## Supplementary material for "Significantly Improved Mouse and Rat Genome Annotation Using Sequence Read Archive RNA-seq Data": mouse_SRA_GENCODE_M37.gtf: mouse_SRA_GENCODE_M37.gtf (part 1101 of 1572)

```
chr5	ENSEMBL_gcm37	exon	5631038	5631366	4.43393796117683	-	.	gene_id "ENSMUSG00000040473.16"; transcript_id "ENSMUSG00000040473.16_tx_7"; exon_id "chr5_5631038_5631366_-"; exonnum "23"; txlen "3198";
chr5	ENSEMBL_gcm37	exon	5631038	5631366	4.33531181164231	-	.	gene_id "ENSMUSG00000040473.16"; transcript_id "ENSMUSG00000040473.16_tx_8"; exon_id "chr5_5631038_5631366_-"; exonnum "24"; txlen "3176";
chr5	ENSEMBL_gcm37	exon	5631038	5631366	3.64946720622785	-	.	gene_id "ENSMUSG00000040473.16"; transcript_id "ENSMUSG00000040473.16_tx_9"; exon_id "chr5_5631038_5631366_-"; exonnum "23"; txlen "3127";
chr5	HAVANA	transcript	5631038	5632501	0	-	.	gene_id "ENSMUSG00000040473.16"; transcript_id "ENSMUST00000155048.2"; gene_type "protein_coding"; gene_name "Cfap69"; transcript_type "protein_coding"; transcript_name "Cfap69-209"; level 2; protein_id "ENSMUSP00000120771.2"; transcript_support_level "5"; mgi_id "MGI:2443778"; tag "mRNA_start_NF"; tag "cds_start_NF"; tag "non_submitted_evidence"; havana_gene "OTTMUSG00000025942.1"; havana_transcript "OTTMUST00000063965.1";
chr5	HAVANA	UTR	5631128	5631198	0	-	.	gene_id "ENSMUSG00000040473.16"; transcript_id "ENSMUST00000124734.8"; gene_type "protein_coding"; gene_name "Cfap69"; transcript_type "protein_coding"; transcript_name "Cfap69-203"; exon_number 5; exon_id "ENSMUSE00000739425.2"; level 2; protein_id "ENSMUSP00000119859.2"; transcript_support_level "5"; mgi_id "MGI:2443778"; tag "mRNA_start_NF"; tag "cds_start_NF"; havana_gene "OTTMUSG00000025942.1"; havana_transcript "OTTMUST00000063964.1";
chr5	HAVANA	exon	5631128	5631366	0	-	.	gene_id "ENSMUSG00000040473.16"; transcript_id "ENSMUST00000124734.8"; gene_type "protein_coding"; gene_name "Cfap69"; transcript_type "protein_coding"; transcript_name "Cfap69-203"; exon_number 5; exon_id "ENSMUSE00000739425.2"; level 2; protein_id "ENSMUSP00000119859.2"; transcript_support_level "5"; mgi_id "MGI:2443778"; tag "mRNA_start_NF"; tag "cds_start_NF"; havana_gene "OTTMUSG00000025942.1"; havana_transcript "OTTMUST00000063964.1";
chr5	HAVANA	transcript	5631128	5637211	0	-	.	gene_id "ENSMUSG00000040473.16"; transcript_id "ENSMUST00000124734.8"; gene_type "protein_coding"; gene_name "Cfap69"; transcript_type "protein_coding"; transcript_name "Cfap69-203"; level 2; protein_id "ENSMUSP00000119859.2"; transcript_support_level "5"; mgi_id "MGI:2443778"; tag "mRNA_start_NF"; tag "cds_start_NF"; havana_gene "OTTMUSG00000025942.1"; havana_transcript "OTTMUST00000063964.1";
chr5	HAVANA	UTR	5631171	5631198	0	-	.	gene_id "ENSMUSG00000040473.16"; transcript_id "ENSMUST00000148347.8"; gene_type "protein_coding"; gene_name "Cfap69"; transcript_type "protein_coding"; transcript_name "Cfap69-207"; exon_number 11; exon_id "ENSMUSE00000774979.2"; level 2; protein_id "ENSMUSP00000119944.2"; transcript_support_level "5"; mgi_id "MGI:2443778"; tag "mRNA_start_NF"; tag "cds_start_NF"; tag "not_organism_supported"; havana_gene "OTTMUSG00000025942.1"; havana_transcript "OTTMUST00000063966.1";
chr5	HAVANA	exon	5631171	5631366	0	-	.	gene_id "ENSMUSG00000040473.16"; transcript_id "ENSMUST00000148347.8"; gene_type "protein_coding"; gene_name "Cfap69"; transcript_type "protein_coding"; transcript_name "Cfap69-207"; exon_number 11; exon_id "ENSMUSE00000774979.2"; level 2; protein_id "ENSMUSP00000119944.2"; transcript_support_level "5"; mgi_id "MGI:2443778"; tag "mRNA_start_NF"; tag "cds_start_NF"; tag "not_organism_supported"; havana_gene "OTTMUSG00000025942.1"; havana_transcript "OTTMUST00000063966.1";
chr5	HAVANA	transcript	5631171	5667289	0	-	.	gene_id "ENSMUSG00000040473.16"; transcript_id "ENSMUST00000148347.8"; gene_type "protein_coding"; gene_name "Cfap69"; transcript_type "protein_coding"; transcript_name "Cfap69-207"; level 2; protein_id "ENSMUSP00000119944.2"; transcript_support_level "5"; mgi_id "MGI:2443778"; tag "mRNA_start_NF"; tag "cds_start_NF"; tag "not_organism_supported"; havana_gene "OTTMUSG00000025942.1"; havana_transcript "OTTMUST00000063966.1";
chr5	HAVANA	stop_codon	5631196	5631198	0	-	0	gene_id "ENSMUSG00000040473.16"; transcript_id "ENSMUST00000054865.13"; gene_type "protein_coding"; gene_name "Cfap69"; transcript_type "protein_coding"; transcript_name "Cfap69-201"; exon_number 23; exon_id "ENSMUSE00000391705.8"; level 2; protein_id "ENSMUSP00000053206.7"; transcript_support_level "1"; mgi_id "MGI:2443778"; tag "basic"; tag "Ensembl_canonical"; tag "GENCODE_Primary"; tag "appris_principal_1"; tag "CCDS"; ccdsid "CCDS19075.1"; havana_gene "OTTMUSG00000025942.1"; havana_transcript "OTTMUST00000063959.1";
chr5	HAVANA	stop_codon	5631196	5631198	0	-	0	gene_id "ENSMUSG00000040473.16"; transcript_id "ENSMUST00000196165.5"; gene_type "protein_coding"; gene_name "Cfap69"; transcript_type "protein_coding"; transcript_name "Cfap69-210"; exon_number 19; exon_id "ENSMUSE00001354704.2"; level 2; protein_id "ENSMUSP00000143393.2"; transcript_support_level "1"; mgi_id "MGI:2443778"; tag "basic"; havana_gene "OTTMUSG00000025942.1"; havana_transcript "OTTMUST00000133019.1";
chr5	HAVANA	stop_codon	5631196	5631198	0	-	0	gene_id "ENSMUSG00000040473.16"; transcript_id "ENSMUST00000155048.2"; gene_type "protein_coding"; gene_name "Cfap69"; transcript_type "protein_coding"; transcript_name "Cfap69-209"; exon_number 2; exon_id "ENSMUSE00000802023.2"; level 2; protein_id "ENSMUSP00000120771.2"; transcript_support_level "5"; mgi_id "MGI:2443778"; tag "mRNA_start_NF"; tag "cds_start_NF"; tag "non_submitted_evidence"; havana_gene "OTTMUSG00000025942.1"; havana_transcript "OTTMUST00000063965.1";
chr5	HAVANA	stop_codon	5631196	5631198	0	-	0	gene_id "ENSMUSG00000040473.16"; transcript_id "ENSMUST00000124734.8"; gene_type "protein_coding"; gene_name "Cfap69"; transcript_type "protein_coding"; transcript_name "Cfap69-203"; exon_number 5; exon_id "ENSMUSE00000739425.2"; level 2; protein_id "ENSMUSP00000119859.2"; transcript_support_level "5"; mgi_id "MGI:2443778"; tag "mRNA_start_NF"; tag "cds_start_NF"; havana_gene "OTTMUSG00000025942.1"; havana_transcript "OTTMUST00000063964.1";
chr5	HAVANA	stop_codon	5631196	5631198	0	-	0	gene_id "ENSMUSG00000040473.16"; transcript_id "ENSMUST00000148347.8"; gene_type "protein_coding"; gene_name "Cfap69"; transcript_type "protein_coding"; transcript_name "Cfap69-207"; exon_number 11; exon_id "ENSMUSE00000774979.2"; level 2; protein_id "ENSMUSP00000119944.2"; transcript_support_level "5"; mgi_id "MGI:2443778"; tag "mRNA_start_NF"; tag "cds_start_NF"; tag "not_organism_supported"; havana_gene "OTTMUSG00000025942.1"; havana_transcript "OTTMUST00000063966.1";
chr5	HAVANA	CDS	5631199	5631366	0	-	0	gene_id "ENSMUSG00000040473.16"; transcript_id "ENSMUST00000054865.13"; gene_type "protein_coding"; gene_name "Cfap69"; transcript_type "protein_coding"; transcript_name "Cfap69-201"; exon_number 23; exon_id "ENSMUSE00000391705.8"; level 2; protein_id "ENSMUSP00000053206.7"; transcript_support_level "1"; mgi_id "MGI:2443778"; tag "basic"; tag "Ensembl_canonical"; tag "GENCODE_Primary"; tag "appris_principal_1"; tag "CCDS"; ccdsid "CCDS19075.1"; havana_gene "OTTMUSG00000025942.1"; havana_transcript "OTTMUST00000063959.1";
chr5	HAVANA	CDS	5631199	5631366	0	-	0	gene_id "ENSMUSG00000040473.16"; transcript_id "ENSMUST00000196165.5"; gene_type "protein_coding"; gene_name "Cfap69"; transcript_type "protein_coding"; transcript_name "Cfap69-210"; exon_number 19; exon_id "ENSMUSE00001354704.2"; level 2; protein_id "ENSMUSP00000143393.2"; transcript_support_level "1"; mgi_id "MGI:2443778"; tag "basic"; havana_gene "OTTMUSG00000025942.1"; havana_transcript "OTTMUST00000133019.1";
chr5	HAVANA	CDS	5631199	5631366	0	-	0	gene_id "ENSMUSG00000040473.16"; transcript_id "ENSMUST00000155048.2"; gene_type "protein_coding"; gene_name "Cfap69"; transcript_type "protein_coding"; transcript_name "Cfap69-209"; exon_number 2; exon_id "ENSMUSE00000802023.2"; level 2; protein_id "ENSMUSP00000120771.2"; transcript_support_level "5"; mgi_id "MGI:2443778"; tag "mRNA_start_NF"; tag "cds_start_NF"; tag "non_submitted_evidence"; havana_gene "OTTMUSG00000025942.1"; havana_transcript "OTTMUST00000063965.1";
chr5	HAVANA	CDS	5631199	5631366	0	-	0	gene_id "ENSMUSG00000040473.16"; transcript_id "ENSMUST00000124734.8"; gene_type "protein_coding"; gene_name "Cfap69"; transcript_type "protein_coding"; transcript_name "Cfap69-203"; exon_number 5; exon_id "ENSMUSE00000739425.2"; level 2; protein_id "ENSMUSP00000119859.2"; transcript_support_level "5"; mgi_id "MGI:2443778"; tag "mRNA_start_NF"; tag "cds_start_NF"; havana_gene "OTTMUSG00000025942.1"; havana_transcript "OTTMUST00000063964.1";
chr5	HAVANA	CDS	5631199	5631366	0	-	0	gene_id "ENSMUSG00000040473.16"; transcript_id "ENSMUST00000148347.8"; gene_type "protein_coding"; gene_name "Cfap69"; transcript_type "protein_coding"; transcript_name "Cfap69-207"; exon_number 11; exon_id "ENSMUSE00000774979.2"; level 2; protein_id "ENSMUSP00000119944.2"; transcript_support_level "5"; mgi_id "MGI:2443778"; tag "mRNA_start_NF"; tag "cds_start_NF"; tag "not_organism_supported"; havana_gene "OTTMUSG00000025942.1"; havana_transcript "OTTMUST00000063966.1";
chr5	HAVANA	exon	5631904	5632008	0	-	.	gene_id "ENSMUSG00000040473.16"; transcript_id "ENSMUST00000054865.13"; gene_type "protein_coding"; gene_name "Cfap69"; transcript_type "protein_coding"; transcript_name "Cfap69-201"; exon_number 22; exon_id "ENSMUSE00000301102.2"; level 2; protein_id "ENSMUSP00000053206.7"; transcript_support_level "1"; mgi_id "MGI:2443778"; tag "basic"; tag "Ensembl_canonical"; tag "GENCODE_Primary"; tag "appris_principal_1"; tag "CCDS"; ccdsid "CCDS19075.1"; havana_gene "OTTMUSG00000025942.1"; havana_transcript "OTTMUST00000063959.1";
chr5	HAVANA	CDS	5631904	5632008	0	-	0	gene_id "ENSMUSG00000040473.16"; transcript_id "ENSMUST00000054865.13"; gene_type "protein_coding"; gene_name "Cfap69"; transcript_type "protein_coding"; transcript_name "Cfap69-201"; exon_number 22; exon_id "ENSMUSE00000301102.2"; level 2; protein_id "ENSMUSP00000053206.7"; transcript_support_level "1"; mgi_id "MGI:2443778"; tag "basic"; tag "Ensembl_canonical"; tag "GENCODE_Primary"; tag "appris_principal_1"; tag "CCDS"; ccdsid "CCDS19075.1"; havana_gene "OTTMUSG00000025942.1"; havana_transcript "OTTMUST00000063959.1";
chr5	HAVANA	exon	5631904	5632008	0	-	.	gene_id "ENSMUSG00000040473.16"; transcript_id "ENSMUST00000196165.5"; gene_type "protein_coding"; gene_name "Cfap69"; transcript_type "protein_coding"; transcript_name "Cfap69-210"; exon_number 18; exon_id "ENSMUSE00000301102.2"; level 2; protein_id "ENSMUSP00000143393.2"; transcript_support_level "1"; mgi_id "MGI:2443778"; tag "basic"; havana_gene "OTTMUSG00000025942.1"; havana_transcript "OTTMUST00000133019.1";
chr5	HAVANA	CDS	5631904	5632008	0	-	0	gene_id "ENSMUSG00000040473.16"; transcript_id "ENSMUST00000196165.5"; gene_type "protein_coding"; gene_name "Cfap69"; transcript_type "protein_coding"; transcript_name "Cfap69-210"; exon_number 18; exon_id "ENSMUSE00000301102.2"; level 2; protein_id "ENSMUSP00000143393.2"; transcript_support_level "1"; mgi_id "MGI:2443778"; tag "basic"; havana_gene "OTTMUSG00000025942.1"; havana_transcript "OTTMUST00000133019.1";
chr5	HAVANA	exon	5631904	5632008	0	-	.	gene_id "ENSMUSG00000040473.16"; transcript_id "ENSMUST00000199314.5"; gene_type "protein_coding"; gene_name "Cfap69"; transcript_type "protein_coding_CDS_not_defined"; transcript_name "Cfap69-212"; exon_number 14; exon_id "ENSMUSE00001354071.2"; level 2; transcript_support_level "1"; mgi_id "MGI:2443778"; havana_gene "OTTMUSG00000025942.1"; havana_transcript "OTTMUST00000133020.1";
chr5	HAVANA	exon	5631904	5632008	0	-	.	gene_id "ENSMUSG00000040473.16"; transcript_id "ENSMUST00000124734.8"; gene_type "protein_coding"; gene_name "Cfap69"; transcript_type "protein_coding"; transcript_name "Cfap69-203"; exon_number 4; exon_id "ENSMUSE00000301102.2"; level 2; protein_id "ENSMUSP00000119859.2"; transcript_support_level "5"; mgi_id "MGI:2443778"; tag "mRNA_start_NF"; tag "cds_start_NF"; havana_gene "OTTMUSG00000025942.1"; havana_transcript "OTTMUST00000063964.1";
chr5	HAVANA	CDS	5631904	5632008	0	-	0	gene_id "ENSMUSG00000040473.16"; transcript_id "ENSMUST00000124734.8"; gene_type "protein_coding"; gene_name "Cfap69"; transcript_type "protein_coding"; transcript_name "Cfap69-203"; exon_number 4; exon_id "ENSMUSE00000301102.2"; level 2; protein_id "ENSMUSP00000119859.2"; transcript_support_level "5"; mgi_id "MGI:2443778"; tag "mRNA_start_NF"; tag "cds_start_NF"; havana_gene "OTTMUSG00000025942.1"; havana_transcript "OTTMUST00000063964.1";
chr5	HAVANA	exon	5631904	5632008	0	-	.	gene_id "ENSMUSG00000040473.16"; transcript_id "ENSMUST00000148347.8"; gene_type "protein_coding"; gene_name "Cfap69"; transcript_type "protein_coding"; transcript_name "Cfap69-207"; exon_number 10; exon_id "ENSMUSE00000301102.2"; level 2; protein_id "ENSMUSP00000119944.2"; transcript_support_level "5"; mgi_id "MGI:2443778"; tag "mRNA_start_NF"; tag "cds_start_NF"; tag "not_organism_supported"; havana_gene "OTTMUSG00000025942.1"; havana_transcript "OTTMUST00000063966.1";
chr5	HAVANA	CDS	5631904	5632008	0	-	0	gene_id "ENSMUSG00000040473.16"; transcript_id "ENSMUST00000148347.8"; gene_type "protein_coding"; gene_name "Cfap69"; transcript_type "protein_coding"; transcript_name "Cfap69-207"; exon_number 10; exon_id "ENSMUSE00000301102.2"; level 2; protein_id "ENSMUSP00000119944.2"; transcript_support_level "5"; mgi_id "MGI:2443778"; tag "mRNA_start_NF"; tag "cds_start_NF"; tag "not_organism_supported"; havana_gene "OTTMUSG00000025942.1"; havana_transcript "OTTMUST00000063966.1";
chr5	ENSEMBL_gcm37	exon	5631904	5632008	2.87240454116291	-	.	gene_id "ENSMUSG00000040473.16"; transcript_id "ENSMUSG00000040473.16_tx_14"; exon_id "chr5_5631904_5632008_-"; exonnum "22"; txlen "3170";
chr5	ENSEMBL_gcm37	exon	5631904	5632008	2.18530027611441	-	.	gene_id "ENSMUSG00000040473.16"; transcript_id "ENSMUSG00000040473.16_tx_16"; exon_id "chr5_5631904_5632008_-"; exonnum "22"; txlen "3099";
chr5	ENSEMBL_gcm37	exon	5631904	5632008	1.77011341033342	-	.	gene_id "ENSMUSG00000040473.16"; transcript_id "ENSMUSG00000040473.16_tx_19"; exon_id "chr5_5631904_5632008_-"; exonnum "21"; txlen "3121";
chr5	ENSEMBL_gcm37	exon	5631904	5632008	1.41304605953514	-	.	gene_id "ENSMUSG00000040473.16"; transcript_id "ENSMUSG00000040473.16_tx_22"; exon_id "chr5_5631904_5632008_-"; exonnum "21"; txlen "3050";
chr5	ENSEMBL_gcm37	exon	5631904	5632008	0.852941763033093	-	.	gene_id "ENSMUSG00000040473.16"; transcript_id "ENSMUSG00000040473.16_tx_27"; exon_id "chr5_5631904_5632008_-"; exonnum "12"; txlen "2021";
chr5	ENSEMBL_gcm37	exon	5631904	5632008	0.507295747451313	-	.	gene_id "ENSMUSG00000040473.16"; transcript_id "ENSMUSG00000040473.16_tx_38"; exon_id "chr5_5631904_5632008_-"; exonnum "15"; txlen "2190";
chr5	ENSEMBL_gcm37	exon	5631904	5632008	6.91130592602193	-	.	gene_id "ENSMUSG00000040473.16"; transcript_id "ENSMUSG00000040473.16_tx_4"; exon_id "chr5_5631904_5632008_-"; exonnum "23"; txlen "3247";
chr5	ENSEMBL_gcm37	exon	5631904	5632008	0.308279695028192	-	.	gene_id "ENSMUSG00000040473.16"; transcript_id "ENSMUSG00000040473.16_tx_46"; exon_id "chr5_5631904_5632008_-"; exonnum "13"; txlen "2019";
chr5	ENSEMBL_gcm37	exon	5631904	5632008	0.225967484982323	-	.	gene_id "ENSMUSG00000040473.16"; transcript_id "ENSMUSG00000040473.16_tx_52"; exon_id "chr5_5631904_5632008_-"; exonnum "20"; txlen "2999";
chr5	ENSEMBL_gcm37	exon	5631904	5632008	0.208776876730303	-	.	gene_id "ENSMUSG00000040473.16"; transcript_id "ENSMUSG00000040473.16_tx_54"; exon_id "chr5_5631904_5632008_-"; exonnum "24"; txlen "3322";
chr5	ENSEMBL_gcm37	exon	5631904	5632008	0.201902744666197	-	.	gene_id "ENSMUSG00000040473.16"; transcript_id "ENSMUSG00000040473.16_tx_55"; exon_id "chr5_5631904_5632008_-"; exonnum "24"; txlen "3251";
chr5	ENSEMBL_gcm37	exon	5631904	5632008	4.43393796117683	-	.	gene_id "ENSMUSG00000040473.16"; transcript_id "ENSMUSG00000040473.16_tx_7"; exon_id "chr5_5631904_5632008_-"; exonnum "22"; txlen "3198";
chr5	ENSEMBL_gcm37	exon	5631904	5632008	4.33531181164231	-	.	gene_id "ENSMUSG00000040473.16"; transcript_id "ENSMUSG00000040473.16_tx_8"; exon_id "chr5_5631904_5632008_-"; exonnum "23"; txlen "3176";
chr5	ENSEMBL_gcm37	exon	5631904	5632008	3.64946720622785	-	.	gene_id "ENSMUSG00000040473.16"; transcript_id "ENSMUSG00000040473.16_tx_9"; exon_id "chr5_5631904_5632008_-"; exonnum "22"; txlen "3127";
chr5	HAVANA	exon	5632442	5632501	0	-	.	gene_id "ENSMUSG00000040473.16"; transcript_id "ENSMUST00000155048.2"; gene_type "protein_coding"; gene_name "Cfap69"; transcript_type "protein_coding"; transcript_name "Cfap69-209"; exon_number 1; exon_id "ENSMUSE00000777080.2"; level 2; protein_id "ENSMUSP00000120771.2"; transcript_support_level "5"; mgi_id "MGI:2443778"; tag "mRNA_start_NF"; tag "cds_start_NF"; tag "non_submitted_evidence"; havana_gene "OTTMUSG00000025942.1"; havana_transcript "OTTMUST00000063965.1";
chr5	HAVANA	CDS	5632442	5632501	0	-	0	gene_id "ENSMUSG00000040473.16"; transcript_id "ENSMUST00000155048.2"; gene_type "protein_coding"; gene_name "Cfap69"; transcript_type "protein_coding"; transcript_name "Cfap69-209"; exon_number 1; exon_id "ENSMUSE00000777080.2"; level 2; protein_id "ENSMUSP00000120771.2"; transcript_support_level "5"; mgi_id "MGI:2443778"; tag "mRNA_start_NF"; tag "cds_start_NF"; tag "non_submitted_evidence"; havana_gene "OTTMUSG00000025942.1"; havana_transcript "OTTMUST00000063965.1";
chr5	HAVANA	exon	5632442	5632528	0	-	.	gene_id "ENSMUSG00000040473.16"; transcript_id "ENSMUST00000054865.13"; gene_type "protein_coding"; gene_name "Cfap69"; transcript_type "protein_coding"; transcript_name "Cfap69-201"; exon_number 21; exon_id "ENSMUSE00000301108.2"; level 2; protein_id "ENSMUSP00000053206.7"; transcript_support_level "1"; mgi_id "MGI:2443778"; tag "basic"; tag "Ensembl_canonical"; tag "GENCODE_Primary"; tag "appris_principal_1"; tag "CCDS"; ccdsid "CCDS19075.1"; havana_gene "OTTMUSG00000025942.1"; havana_transcript "OTTMUST00000063959.1";
chr5	HAVANA	CDS	5632442	5632528	0	-	0	gene_id "ENSMUSG00000040473.16"; transcript_id "ENSMUST00000054865.13"; gene_type "protein_coding"; gene_name "Cfap69"; transcript_type "protein_coding"; transcript_name "Cfap69-201"; exon_number 21; exon_id "ENSMUSE00000301108.2"; level 2; protein_id "ENSMUSP00000053206.7"; transcript_support_level "1"; mgi_id "MGI:2443778"; tag "basic"; tag "Ensembl_canonical"; tag "GENCODE_Primary"; tag "appris_principal_1"; tag "CCDS"; ccdsid "CCDS19075.1"; havana_gene "OTTMUSG00000025942.1"; havana_transcript "OTTMUST00000063959.1";
chr5	HAVANA	exon	5632442	5632528	0	-	.	gene_id "ENSMUSG00000040473.16"; transcript_id "ENSMUST00000196165.5"; gene_type "protein_coding"; gene_name "Cfap69"; transcript_type "protein_coding"; transcript_name "Cfap69-210"; exon_number 17; exon_id "ENSMUSE00000301108.2"; level 2; protein_id "ENSMUSP00000143393.2"; transcript_support_level "1"; mgi_id "MGI:2443778"; tag "basic"; havana_gene "OTTMUSG00000025942.1"; havana_transcript "OTTMUST00000133019.1";
chr5	HAVANA	CDS	5632442	5632528	0	-	0	gene_id "ENSMUSG00000040473.16"; transcript_id "ENSMUST00000196165.5"; gene_type "protein_coding"; gene_name "Cfap69"; transcript_type "protein_coding"; transcript_name "Cfap69-210"; exon_number 17; exon_id "ENSMUSE00000301108.2"; level 2; protein_id "ENSMUSP00000143393.2"; transcript_support_level "1"; mgi_id "MGI:2443778"; tag "basic"; havana_gene "OTTMUSG00000025942.1"; havana_transcript "OTTMUST00000133019.1";
chr5	HAVANA	exon	5632442	5632528	0	-	.	gene_id "ENSMUSG00000040473.16"; transcript_id "ENSMUST00000199314.5"; gene_type "protein_coding"; gene_name "Cfap69"; transcript_type "protein_coding_CDS_not_defined"; transcript_name "Cfap69-212"; exon_number 13; exon_id "ENSMUSE00001347509.2"; level 2; transcript_support_level "1"; mgi_id "MGI:2443778"; havana_gene "OTTMUSG00000025942.1"; havana_transcript "OTTMUST00000133020.1";
chr5	HAVANA	exon	5632442	5632528	0	-	.	gene_id "ENSMUSG00000040473.16"; transcript_id "ENSMUST00000124734.8"; gene_type "protein_coding"; gene_name "Cfap69"; transcript_type "protein_coding"; transcript_name "Cfap69-203"; exon_number 3; exon_id "ENSMUSE00000301108.2"; level 2; protein_id "ENSMUSP00000119859.2"; transcript_support_level "5"; mgi_id "MGI:2443778"; tag "mRNA_start_NF"; tag "cds_start_NF"; havana_gene "OTTMUSG00000025942.1"; havana_transcript "OTTMUST00000063964.1";
chr5	HAVANA	CDS	5632442	5632528	0	-	0	gene_id "ENSMUSG00000040473.16"; transcript_id "ENSMUST00000124734.8"; gene_type "protein_coding"; gene_name "Cfap69"; transcript_type "protein_coding"; transcript_name "Cfap69-203"; exon_number 3; exon_id "ENSMUSE00000301108.2"; level 2; protein_id "ENSMUSP00000119859.2"; transcript_support_level "5"; mgi_id "MGI:2443778"; tag "mRNA_start_NF"; tag "cds_start_NF"; havana_gene "OTTMUSG00000025942.1"; havana_transcript "OTTMUST00000063964.1";
chr5	HAVANA	exon	5632442	5632528	0	-	.	gene_id "ENSMUSG00000040473.16"; transcript_id "ENSMUST00000148347.8"; gene_type "protein_coding"; gene_name "Cfap69"; transcript_type "protein_coding"; transcript_name "Cfap69-207"; exon_number 9; exon_id "ENSMUSE00000301108.2"; level 2; protein_id "ENSMUSP00000119944.2"; transcript_support_level "5"; mgi_id "MGI:2443778"; tag "mRNA_start_NF"; tag "cds_start_NF"; tag "not_organism_supported"; havana_gene "OTTMUSG00000025942.1"; havana_transcript "OTTMUST00000063966.1";
chr5	HAVANA	CDS	5632442	5632528	0	-	0	gene_id "ENSMUSG00000040473.16"; transcript_id "ENSMUST00000148347.8"; gene_type "protein_coding"; gene_name "Cfap69"; transcript_type "protein_coding"; transcript_name "Cfap69-207"; exon_number 9; exon_id "ENSMUSE00000301108.2"; level 2; protein_id "ENSMUSP00000119944.2"; transcript_support_level "5"; mgi_id "MGI:2443778"; tag "mRNA_start_NF"; tag "cds_start_NF"; tag "not_organism_supported"; havana_gene "OTTMUSG00000025942.1"; havana_transcript "OTTMUST00000063966.1";
chr5	ENSEMBL_gcm37	exon	5632442	5632528	2.87240454116291	-	.	gene_id "ENSMUSG00000040473.16"; transcript_id "ENSMUSG00000040473.16_tx_14"; exon_id "chr5_5632442_5632528_-"; exonnum "21"; txlen "3170";
chr5	ENSEMBL_gcm37	exon	5632442	5632528	2.18530027611441	-	.	gene_id "ENSMUSG00000040473.16"; transcript_id "ENSMUSG00000040473.16_tx_16"; exon_id "chr5_5632442_5632528_-"; exonnum "21"; txlen "3099";
chr5	ENSEMBL_gcm37	exon	5632442	5632528	1.77011341033342	-	.	gene_id "ENSMUSG00000040473.16"; transcript_id "ENSMUSG00000040473.16_tx_19"; exon_id "chr5_5632442_5632528_-"; exonnum "20"; txlen "3121";
chr5	ENSEMBL_gcm37	exon	5632442	5632528	1.41304605953514	-	.	gene_id "ENSMUSG00000040473.16"; transcript_id "ENSMUSG00000040473.16_tx_22"; exon_id "chr5_5632442_5632528_-"; exonnum "20"; txlen "3050";
chr5	ENSEMBL_gcm37	exon	5632442	5632528	0.852941763033093	-	.	gene_id "ENSMUSG00000040473.16"; transcript_id "ENSMUSG00000040473.16_tx_27"; exon_id "chr5_5632442_5632528_-"; exonnum "11"; txlen "2021";
chr5	ENSEMBL_gcm37	exon	5632442	5632528	0.507295747451313	-	.	gene_id "ENSMUSG00000040473.16"; transcript_id "ENSMUSG00000040473.16_tx_38"; exon_id "chr5_5632442_5632528_-"; exonnum "14"; txlen "2190";
chr5	ENSEMBL_gcm37	exon	5632442	5632528	6.91130592602193	-	.	gene_id "ENSMUSG00000040473.16"; transcript_id "ENSMUSG00000040473.16_tx_4"; exon_id "chr5_5632442_5632528_-"; exonnum "22"; txlen "3247";
chr5	ENSEMBL_gcm37	exon	5632442	5632528	0.308279695028192	-	.	gene_id "ENSMUSG00000040473.16"; transcript_id "ENSMUSG00000040473.16_tx_46"; exon_id "chr5_5632442_5632528_-"; exonnum "12"; txlen "2019";
chr5	ENSEMBL_gcm37	exon	5632442	5632528	0.225967484982323	-	.	gene_id "ENSMUSG00000040473.16"; transcript_id "ENSMUSG00000040473.16_tx_52"; exon_id "chr5_5632442_5632528_-"; exonnum "19"; txlen "2999";
chr5	ENSEMBL_gcm37	exon	5632442	5632528	0.208776876730303	-	.	gene_id "ENSMUSG00000040473.16"; transcript_id "ENSMUSG00000040473.16_tx_54"; exon_id "chr5_5632442_5632528_-"; exonnum "23"; txlen "3322";
chr5	ENSEMBL_gcm37	exon	5632442	5632528	0.201902744666197	-	.	gene_id "ENSMUSG00000040473.16"; transcript_id "ENSMUSG00000040473.16_tx_55"; exon_id "chr5_5632442_5632528_-"; exonnum "23"; txlen "3251";
chr5	ENSEMBL_gcm37	exon	5632442	5632528	4.43393796117683	-	.	gene_id "ENSMUSG00000040473.16"; transcript_id "ENSMUSG00000040473.16_tx_7"; exon_id "chr5_5632442_5632528_-"; exonnum "21"; txlen "3198";
chr5	ENSEMBL_gcm37	exon	5632442	5632528	4.33531181164231	-	.	gene_id "ENSMUSG00000040473.16"; transcript_id "ENSMUSG00000040473.16_tx_8"; exon_id "chr5_5632442_5632528_-"; exonnum "22"; txlen "3176";
chr5	ENSEMBL_gcm37	exon	5632442	5632528	3.64946720622785	-	.	gene_id "ENSMUSG00000040473.16"; transcript_id "ENSMUSG00000040473.16_tx_9"; exon_id "chr5_5632442_5632528_-"; exonnum "21"; txlen "3127";
chr5	HAVANA	exon	5634651	5634848	0	-	.	gene_id "ENSMUSG00000040473.16"; transcript_id "ENSMUST00000054865.13"; gene_type "protein_coding"; gene_name "Cfap69"; transcript_type "protein_coding"; transcript_name "Cfap69-201"; exon_number 20; exon_id "ENSMUSE00000301117.2"; level 2; protein_id "ENSMUSP00000053206.7"; transcript_support_level "1"; mgi_id "MGI:2443778"; tag "basic"; tag "Ensembl_canonical"; tag "GENCODE_Primary"; tag "appris_principal_1"; tag "CCDS"; ccdsid "CCDS19075.1"; havana_gene "OTTMUSG00000025942.1"; havana_transcript "OTTMUST00000063959.1";
chr5	HAVANA	CDS	5634651	5634848	0	-	0	gene_id "ENSMUSG00000040473.16"; transcript_id "ENSMUST00000054865.13"; gene_type "protein_coding"; gene_name "Cfap69"; transcript_type "protein_coding"; transcript_name "Cfap69-201"; exon_number 20; exon_id "ENSMUSE00000301117.2"; level 2; protein_id "ENSMUSP00000053206.7"; transcript_support_level "1"; mgi_id "MGI:2443778"; tag "basic"; tag "Ensembl_canonical"; tag "GENCODE_Primary"; tag "appris_principal_1"; tag "CCDS"; ccdsid "CCDS19075.1"; havana_gene "OTTMUSG00000025942.1"; havana_transcript "OTTMUST00000063959.1";
chr5	HAVANA	exon	5634651	5634848	0	-	.	gene_id "ENSMUSG00000040473.16"; transcript_id "ENSMUST00000196165.5"; gene_type "protein_coding"; gene_name "Cfap69"; transcript_type "protein_coding"; transcript_name "Cfap69-210"; exon_number 16; exon_id "ENSMUSE00000301117.2"; level 2; protein_id "ENSMUSP00000143393.2"; transcript_support_level "1"; mgi_id "MGI:2443778"; tag "basic"; havana_gene "OTTMUSG00000025942.1"; havana_transcript "OTTMUST00000133019.1";
chr5	HAVANA	CDS	5634651	5634848	0	-	0	gene_id "ENSMUSG00000040473.16"; transcript_id "ENSMUST00000196165.5"; gene_type "protein_coding"; gene_name "Cfap69"; transcript_type "protein_coding"; transcript_name "Cfap69-210"; exon_number 16; exon_id "ENSMUSE00000301117.2"; level 2; protein_id "ENSMUSP00000143393.2"; transcript_support_level "1"; mgi_id "MGI:2443778"; tag "basic"; havana_gene "OTTMUSG00000025942.1"; havana_transcript "OTTMUST00000133019.1";
chr5	HAVANA	exon	5634651	5634848	0	-	.	gene_id "ENSMUSG00000040473.16"; transcript_id "ENSMUST00000199314.5"; gene_type "protein_coding"; gene_name "Cfap69"; transcript_type "protein_coding_CDS_not_defined"; transcript_name "Cfap69-212"; exon_number 12; exon_id "ENSMUSE00001347386.2"; level 2; transcript_support_level "1"; mgi_id "MGI:2443778"; havana_gene "OTTMUSG00000025942.1"; havana_transcript "OTTMUST00000133020.1";
chr5	HAVANA	exon	5634651	5634848	0	-	.	gene_id "ENSMUSG00000040473.16"; transcript_id "ENSMUST00000148347.8"; gene_type "protein_coding"; gene_name "Cfap69"; transcript_type "protein_coding"; transcript_name "Cfap69-207"; exon_number 8; exon_id "ENSMUSE00000301117.2"; level 2; protein_id "ENSMUSP00000119944.2"; transcript_support_level "5"; mgi_id "MGI:2443778"; tag "mRNA_start_NF"; tag "cds_start_NF"; tag "not_organism_supported"; havana_gene "OTTMUSG00000025942.1"; havana_transcript "OTTMUST00000063966.1";
chr5	HAVANA	CDS	5634651	5634848	0	-	0	gene_id "ENSMUSG00000040473.16"; transcript_id "ENSMUST00000148347.8"; gene_type "protein_coding"; gene_name "Cfap69"; transcript_type "protein_coding"; transcript_name "Cfap69-207"; exon_number 8; exon_id "ENSMUSE00000301117.2"; level 2; protein_id "ENSMUSP00000119944.2"; transcript_support_level "5"; mgi_id "MGI:2443778"; tag "mRNA_start_NF"; tag "cds_start_NF"; tag "not_organism_supported"; havana_gene "OTTMUSG00000025942.1"; havana_transcript "OTTMUST00000063966.1";
chr5	ENSEMBL_gcm37	exon	5634651	5634848	2.87240454116291	-	.	gene_id "ENSMUSG00000040473.16"; transcript_id "ENSMUSG00000040473.16_tx_14"; exon_id "chr5_5634651_5634848_-"; exonnum "20"; txlen "3170";
chr5	ENSEMBL_gcm37	exon	5634651	5634848	2.18530027611441	-	.	gene_id "ENSMUSG00000040473.16"; transcript_id "ENSMUSG00000040473.16_tx_16"; exon_id "chr5_5634651_5634848_-"; exonnum "20"; txlen "3099";
chr5	ENSEMBL_gcm37	exon	5634651	5634848	1.77011341033342	-	.	gene_id "ENSMUSG00000040473.16"; transcript_id "ENSMUSG00000040473.16_tx_19"; exon_id "chr5_5634651_5634848_-"; exonnum "19"; txlen "3121";
chr5	ENSEMBL_gcm37	exon	5634651	5634848	1.41304605953514	-	.	gene_id "ENSMUSG00000040473.16"; transcript_id "ENSMUSG00000040473.16_tx_22"; exon_id "chr5_5634651_5634848_-"; exonnum "19"; txlen "3050";
chr5	ENSEMBL_gcm37	exon	5634651	5634848	0.852941763033093	-	.	gene_id "ENSMUSG00000040473.16"; transcript_id "ENSMUSG00000040473.16_tx_27"; exon_id "chr5_5634651_5634848_-"; exonnum "10"; txlen "2021";
chr5	ENSEMBL_gcm37	exon	5634651	5634848	0.507295747451313	-	.	gene_id "ENSMUSG00000040473.16"; transcript_id "ENSMUSG00000040473.16_tx_38"; exon_id "chr5_5634651_5634848_-"; exonnum "13"; txlen "2190";
chr5	ENSEMBL_gcm37	exon	5634651	5634848	6.91130592602193	-	.	gene_id "ENSMUSG00000040473.16"; transcript_id "ENSMUSG00000040473.16_tx_4"; exon_id "chr5_5634651_5634848_-"; exonnum "21"; txlen "3247";
chr5	ENSEMBL_gcm37	exon	5634651	5634848	0.308279695028192	-	.	gene_id "ENSMUSG00000040473.16"; transcript_id "ENSMUSG00000040473.16_tx_46"; exon_id "chr5_5634651_5634848_-"; exonnum "11"; txlen "2019";
chr5	ENSEMBL_gcm37	exon	5634651	5634848	0.225967484982323	-	.	gene_id "ENSMUSG00000040473.16"; transcript_id "ENSMUSG00000040473.16_tx_52"; exon_id "chr5_5634651_5634848_-"; exonnum "18"; txlen "2999";
chr5	ENSEMBL_gcm37	exon	5634651	5634848	0.208776876730303	-	.	gene_id "ENSMUSG00000040473.16"; transcript_id "ENSMUSG00000040473.16_tx_54"; exon_id "chr5_5634651_5634848_-"; exonnum "22"; txlen "3322";
chr5	ENSEMBL_gcm37	exon	5634651	5634848	0.201902744666197	-	.	gene_id "ENSMUSG00000040473.16"; transcript_id "ENSMUSG00000040473.16_tx_55"; exon_id "chr5_5634651_5634848_-"; exonnum "22"; txlen "3251";
chr5	ENSEMBL_gcm37	exon	5634651	5634848	4.43393796117683	-	.	gene_id "ENSMUSG00000040473.16"; transcript_id "ENSMUSG00000040473.16_tx_7"; exon_id "chr5_5634651_5634848_-"; exonnum "20"; txlen "3198";
chr5	ENSEMBL_gcm37	exon	5634651	5634848	4.33531181164231	-	.	gene_id "ENSMUSG00000040473.16"; transcript_id "ENSMUSG00000040473.16_tx_8"; exon_id "chr5_5634651_5634848_-"; exonnum "21"; txlen "3176";
chr5	ENSEMBL_gcm37	exon	5634651	5634848	3.64946720622785	-	.	gene_id "ENSMUSG00000040473.16"; transcript_id "ENSMUSG00000040473.16_tx_9"; exon_id "chr5_5634651_5634848_-"; exonnum "20"; txlen "3127";
chr5	HAVANA	exon	5636356	5636432	0	-	.	gene_id "ENSMUSG00000040473.16"; transcript_id "ENSMUST00000054865.13"; gene_type "protein_coding"; gene_name "Cfap69"; transcript_type "protein_coding"; transcript_name "Cfap69-201"; exon_number 19; exon_id "ENSMUSE00001282154.2"; level 2; protein_id "ENSMUSP00000053206.7"; transcript_support_level "1"; mgi_id "MGI:2443778"; tag "basic"; tag "Ensembl_canonical"; tag "GENCODE_Primary"; tag "appris_principal_1"; tag "CCDS"; ccdsid "CCDS19075.1"; havana_gene "OTTMUSG00000025942.1"; havana_transcript "OTTMUST00000063959.1";
chr5	HAVANA	CDS	5636356	5636432	0	-	2	gene_id "ENSMUSG00000040473.16"; transcript_id "ENSMUST00000054865.13"; gene_type "protein_coding"; gene_name "Cfap69"; transcript_type "protein_coding"; transcript_name "Cfap69-201"; exon_number 19; exon_id "ENSMUSE00001282154.2"; level 2; protein_id "ENSMUSP00000053206.7"; transcript_support_level "1"; mgi_id "MGI:2443778"; tag "basic"; tag "Ensembl_canonical"; tag "GENCODE_Primary"; tag "appris_principal_1"; tag "CCDS"; ccdsid "CCDS19075.1"; havana_gene "OTTMUSG00000025942.1"; havana_transcript "OTTMUST00000063959.1";
chr5	HAVANA	exon	5636356	5636432	0	-	.	gene_id "ENSMUSG00000040473.16"; transcript_id "ENSMUST00000196165.5"; gene_type "protein_coding"; gene_name "Cfap69"; transcript_type "protein_coding"; transcript_name "Cfap69-210"; exon_number 15; exon_id "ENSMUSE00001282154.2"; level 2; protein_id "ENSMUSP00000143393.2"; transcript_support_level "1"; mgi_id "MGI:2443778"; tag "basic"; havana_gene "OTTMUSG00000025942.1"; havana_transcript "OTTMUST00000133019.1";
chr5	HAVANA	CDS	5636356	5636432	0	-	2	gene_id "ENSMUSG00000040473.16"; transcript_id "ENSMUST00000196165.5"; gene_type "protein_coding"; gene_name "Cfap69"; transcript_type "protein_coding"; transcript_name "Cfap69-210"; exon_number 15; exon_id "ENSMUSE00001282154.2"; level 2; protein_id "ENSMUSP00000143393.2"; transcript_support_level "1"; mgi_id "MGI:2443778"; tag "basic"; havana_gene "OTTMUSG00000025942.1"; havana_transcript "OTTMUST00000133019.1";
chr5	HAVANA	exon	5636356	5636432	0	-	.	gene_id "ENSMUSG00000040473.16"; transcript_id "ENSMUST00000199314.5"; gene_type "protein_coding"; gene_name "Cfap69"; transcript_type "protein_coding_CDS_not_defined"; transcript_name "Cfap69-212"; exon_number 11; exon_id "ENSMUSE00001268392.2"; level 2; transcript_support_level "1"; mgi_id "MGI:2443778"; havana_gene "OTTMUSG00000025942.1"; havana_transcript "OTTMUST00000133020.1";
chr5	HAVANA	exon	5636356	5636432	0	-	.	gene_id "ENSMUSG00000040473.16"; transcript_id "ENSMUST00000124734.8"; gene_type "protein_coding"; gene_name "Cfap69"; transcript_type "protein_coding"; transcript_name "Cfap69-203"; exon_number 2; exon_id "ENSMUSE00001282154.2"; level 2; protein_id "ENSMUSP00000119859.2"; transcript_support_level "5"; mgi_id "MGI:2443778"; tag "mRNA_start_NF"; tag "cds_start_NF"; havana_gene "OTTMUSG00000025942.1"; havana_transcript "OTTMUST00000063964.1";
chr5	HAVANA	CDS	5636356	5636432	0	-	2	gene_id "ENSMUSG00000040473.16"; transcript_id "ENSMUST00000124734.8"; gene_type "protein_coding"; gene_name "Cfap69"; transcript_type "protein_coding"; transcript_name "Cfap69-203"; exon_number 2; exon_id "ENSMUSE00001282154.2"; level 2; protein_id "ENSMUSP00000119859.2"; transcript_support_level "5"; mgi_id "MGI:2443778"; tag "mRNA_start_NF"; tag "cds_start_NF"; havana_gene "OTTMUSG00000025942.1"; havana_transcript "OTTMUST00000063964.1";
chr5	HAVANA	exon	5636356	5636432	0	-	.	gene_id "ENSMUSG00000040473.16"; transcript_id "ENSMUST00000148347.8"; gene_type "protein_coding"; gene_name "Cfap69"; transcript_type "protein_coding"; transcript_name "Cfap69-207"; exon_number 7; exon_id "ENSMUSE00001282154.2"; level 2; protein_id "ENSMUSP00000119944.2"; transcript_support_level "5"; mgi_id "MGI:2443778"; tag "mRNA_start_NF"; tag "cds_start_NF"; tag "not_organism_supported"; havana_gene "OTTMUSG00000025942.1"; havana_transcript "OTTMUST00000063966.1";
chr5	HAVANA	CDS	5636356	5636432	0	-	2	gene_id "ENSMUSG00000040473.16"; transcript_id "ENSMUST00000148347.8"; gene_type "protein_coding"; gene_name "Cfap69"; transcript_type "protein_coding"; transcript_name "Cfap69-207"; exon_number 7; exon_id "ENSMUSE00001282154.2"; level 2; protein_id "ENSMUSP00000119944.2"; transcript_support_level "5"; mgi_id "MGI:2443778"; tag "mRNA_start_NF"; tag "cds_start_NF"; tag "not_organism_supported"; havana_gene "OTTMUSG00000025942.1"; havana_transcript "OTTMUST00000063966.1";
chr5	HAVANA	exon	5636356	5636432	0	-	.	gene_id "ENSMUSG00000040473.16"; transcript_id "ENSMUST00000132510.8"; gene_type "protein_coding"; gene_name "Cfap69"; transcript_type "nonsense_mediated_decay"; transcript_name "Cfap69-204"; exon_number 17; exon_id "ENSMUSE00001268392.2"; level 2; protein_id "ENSMUSP00000122569.2"; transcript_support_level "5"; mgi_id "MGI:2443778"; havana_gene "OTTMUSG00000025942.1"; havana_transcript "OTTMUST00000084622.1";
chr5	HAVANA	UTR	5636356	5636432	0	-	.	gene_id "ENSMUSG00000040473.16"; transcript_id "ENSMUST00000132510.8"; gene_type "protein_coding"; gene_name "Cfap69"; transcript_type "nonsense_mediated_decay"; transcript_name "Cfap69-204"; exon_number 17; exon_id "ENSMUSE00001268392.2"; level 2; protein_id "ENSMUSP00000122569.2"; transcript_support_level "5"; mgi_id "MGI:2443778"; havana_gene "OTTMUSG00000025942.1"; havana_transcript "OTTMUST00000084622.1";
chr5	ENSEMBL_gcm37	exon	5636356	5636432	2.87240454116291	-	.	gene_id "ENSMUSG00000040473.16"; transcript_id "ENSMUSG00000040473.16_tx_14"; exon_id "chr5_5636356_5636432_-"; exonnum "19"; txlen "3170";
chr5	ENSEMBL_gcm37	exon	5636356	5636432	2.18530027611441	-	.	gene_id "ENSMUSG00000040473.16"; transcript_id "ENSMUSG00000040473.16_tx_16"; exon_id "chr5_5636356_5636432_-"; exonnum "19"; txlen "3099";
chr5	ENSEMBL_gcm37	exon	5636356	5636432	1.77011341033342	-	.	gene_id "ENSMUSG00000040473.16"; transcript_id "ENSMUSG00000040473.16_tx_19"; exon_id "chr5_5636356_5636432_-"; exonnum "18"; txlen "3121";
chr5	ENSEMBL_gcm37	exon	5636356	5636432	1.41304605953514	-	.	gene_id "ENSMUSG00000040473.16"; transcript_id "ENSMUSG00000040473.16_tx_22"; exon_id "chr5_5636356_5636432_-"; exonnum "18"; txlen "3050";
chr5	ENSEMBL_gcm37	exon	5636356	5636432	0.507295747451313	-	.	gene_id "ENSMUSG00000040473.16"; transcript_id "ENSMUSG00000040473.16_tx_38"; exon_id "chr5_5636356_5636432_-"; exonnum "12"; txlen "2190";
chr5	ENSEMBL_gcm37	exon	5636356	5636432	6.91130592602193	-	.	gene_id "ENSMUSG00000040473.16"; transcript_id "ENSMUSG00000040473.16_tx_4"; exon_id "chr5_5636356_5636432_-"; exonnum "20"; txlen "3247";
chr5	ENSEMBL_gcm37	exon	5636356	5636432	0.308279695028192	-	.	gene_id "ENSMUSG00000040473.16"; transcript_id "ENSMUSG00000040473.16_tx_46"; exon_id "chr5_5636356_5636432_-"; exonnum "10"; txlen "2019";
chr5	ENSEMBL_gcm37	exon	5636356	5636432	0.225967484982323	-	.	gene_id "ENSMUSG00000040473.16"; transcript_id "ENSMUSG00000040473.16_tx_52"; exon_id "chr5_5636356_5636432_-"; exonnum "17"; txlen "2999";
chr5	ENSEMBL_gcm37	exon	5636356	5636432	0.208776876730303	-	.	gene_id "ENSMUSG00000040473.16"; transcript_id "ENSMUSG00000040473.16_tx_54"; exon_id "chr5_5636356_5636432_-"; exonnum "21"; txlen "3322";
chr5	ENSEMBL_gcm37	exon	5636356	5636432	0.201902744666197	-	.	gene_id "ENSMUSG00000040473.16"; transcript_id "ENSMUSG00000040473.16_tx_55"; exon_id "chr5_5636356_5636432_-"; exonnum "21"; txlen "3251";
chr5	ENSEMBL_gcm37	exon	5636356	5636432	4.43393796117683	-	.	gene_id "ENSMUSG00000040473.16"; transcript_id "ENSMUSG00000040473.16_tx_7"; exon_id "chr5_5636356_5636432_-"; exonnum "19"; txlen "3198";
chr5	ENSEMBL_gcm37	exon	5636356	5636432	4.33531181164231	-	.	gene_id "ENSMUSG00000040473.16"; transcript_id "ENSMUSG00000040473.16_tx_8"; exon_id "chr5_5636356_5636432_-"; exonnum "20"; txlen "3176";
chr5	ENSEMBL_gcm37	exon	5636356	5636432	3.64946720622785	-	.	gene_id "ENSMUSG00000040473.16"; transcript_id "ENSMUSG00000040473.16_tx_9"; exon_id "chr5_5636356_5636432_-"; exonnum "19"; txlen "3127";
chr5	HAVANA	transcript	5636356	5714043	0	-	.	gene_id "ENSMUSG00000040473.16"; transcript_id "ENSMUST00000132510.8"; gene_type "protein_coding"; gene_name "Cfap69"; transcript_type "nonsense_mediated_decay"; transcript_name "Cfap69-204"; level 2; protein_id "ENSMUSP00000122569.2"; transcript_support_level "5"; mgi_id "MGI:2443778"; havana_gene "OTTMUSG00000025942.1"; havana_transcript "OTTMUST00000084622.1";
chr5	HAVANA	exon	5637141	5637211	0	-	.	gene_id "ENSMUSG00000040473.16"; transcript_id "ENSMUST00000124734.8"; gene_type "protein_coding"; gene_name "Cfap69"; transcript_type "protein_coding"; transcript_name "Cfap69-203"; exon_number 1; exon_id "ENSMUSE00000751969.2"; level 2; protein_id "ENSMUSP00000119859.2"; transcript_support_level "5"; mgi_id "MGI:2443778"; tag "mRNA_start_NF"; tag "cds_start_NF"; havana_gene "OTTMUSG00000025942.1"; havana_transcript "OTTMUST00000063964.1";
chr5	HAVANA	CDS	5637141	5637211	0	-	1	gene_id "ENSMUSG00000040473.16"; transcript_id "ENSMUST00000124734.8"; gene_type "protein_coding"; gene_name "Cfap69"; transcript_type "protein_coding"; transcript_name "Cfap69-203"; exon_number 1; exon_id "ENSMUSE00000751969.2"; level 2; protein_id "ENSMUSP00000119859.2"; transcript_support_level "5"; mgi_id "MGI:2443778"; tag "mRNA_start_NF"; tag "cds_start_NF"; havana_gene "OTTMUSG00000025942.1"; havana_transcript "OTTMUST00000063964.1";
chr5	HAVANA	exon	5637141	5637278	0	-	.	gene_id "ENSMUSG00000040473.16"; transcript_id "ENSMUST00000054865.13"; gene_type "protein_coding"; gene_name "Cfap69"; transcript_type "protein_coding"; transcript_name "Cfap69-201"; exon_number 18; exon_id "ENSMUSE00001299968.2"; level 2; protein_id "ENSMUSP00000053206.7"; transcript_support_level "1"; mgi_id "MGI:2443778"; tag "basic"; tag "Ensembl_canonical"; tag "GENCODE_Primary"; tag "appris_principal_1"; tag "CCDS"; ccdsid "CCDS19075.1"; havana_gene "OTTMUSG00000025942.1"; havana_transcript "OTTMUST00000063959.1";
chr5	HAVANA	CDS	5637141	5637278	0	-	2	gene_id "ENSMUSG00000040473.16"; transcript_id "ENSMUST00000054865.13"; gene_type "protein_coding"; gene_name "Cfap69"; transcript_type "protein_coding"; transcript_name "Cfap69-201"; exon_number 18; exon_id "ENSMUSE00001299968.2"; level 2; protein_id "ENSMUSP00000053206.7"; transcript_support_level "1"; mgi_id "MGI:2443778"; tag "basic"; tag "Ensembl_canonical"; tag "GENCODE_Primary"; tag "appris_principal_1"; tag "CCDS"; ccdsid "CCDS19075.1"; havana_gene "OTTMUSG00000025942.1"; havana_transcript "OTTMUST00000063959.1";
chr5	HAVANA	exon	5637141	5637278	0	-	.	gene_id "ENSMUSG00000040473.16"; transcript_id "ENSMUST00000196165.5"; gene_type "protein_coding"; gene_name "Cfap69"; transcript_type "protein_coding"; transcript_name "Cfap69-210"; exon_number 14; exon_id "ENSMUSE00001299968.2"; level 2; protein_id "ENSMUSP00000143393.2"; transcript_support_level "1"; mgi_id "MGI:2443778"; tag "basic"; havana_gene "OTTMUSG00000025942.1"; havana_transcript "OTTMUST00000133019.1";
chr5	HAVANA	CDS	5637141	5637278	0	-	2	gene_id "ENSMUSG00000040473.16"; transcript_id "ENSMUST00000196165.5"; gene_type "protein_coding"; gene_name "Cfap69"; transcript_type "protein_coding"; transcript_name "Cfap69-210"; exon_number 14; exon_id "ENSMUSE00001299968.2"; level 2; protein_id "ENSMUSP00000143393.2"; transcript_support_level "1"; mgi_id "MGI:2443778"; tag "basic"; havana_gene "OTTMUSG00000025942.1"; havana_transcript "OTTMUST00000133019.1";
chr5	HAVANA	exon	5637141	5637278	0	-	.	gene_id "ENSMUSG00000040473.16"; transcript_id "ENSMUST00000199314.5"; gene_type "protein_coding"; gene_name "Cfap69"; transcript_type "protein_coding_CDS_not_defined"; transcript_name "Cfap69-212"; exon_number 10; exon_id "ENSMUSE00001250473.2"; level 2; transcript_support_level "1"; mgi_id "MGI:2443778"; havana_gene "OTTMUSG00000025942.1"; havana_transcript "OTTMUST00000133020.1";
chr5	HAVANA	exon	5637141	5637278	0	-	.	gene_id "ENSMUSG00000040473.16"; transcript_id "ENSMUST00000132510.8"; gene_type "protein_coding"; gene_name "Cfap69"; transcript_type "nonsense_mediated_decay"; transcript_name "Cfap69-204"; exon_number 16; exon_id "ENSMUSE00001250473.2"; level 2; protein_id "ENSMUSP00000122569.2"; transcript_support_level "5"; mgi_id "MGI:2443778"; havana_gene "OTTMUSG00000025942.1"; havana_transcript "OTTMUST00000084622.1";
chr5	HAVANA	UTR	5637141	5637278	0	-	.	gene_id "ENSMUSG00000040473.16"; transcript_id "ENSMUST00000132510.8"; gene_type "protein_coding"; gene_name "Cfap69"; transcript_type "nonsense_mediated_decay"; transcript_name "Cfap69-204"; exon_number 16; exon_id "ENSMUSE00001250473.2"; level 2; protein_id "ENSMUSP00000122569.2"; transcript_support_level "5"; mgi_id "MGI:2443778"; havana_gene "OTTMUSG00000025942.1"; havana_transcript "OTTMUST00000084622.1";
chr5	ENSEMBL_gcm37	exon	5637141	5637278	2.87240454116291	-	.	gene_id "ENSMUSG00000040473.16"; transcript_id "ENSMUSG00000040473.16_tx_14"; exon_id "chr5_5637141_5637278_-"; exonnum "18"; txlen "3170";
chr5	ENSEMBL_gcm37	exon	5637141	5637278	2.18530027611441	-	.	gene_id "ENSMUSG00000040473.16"; transcript_id "ENSMUSG00000040473.16_tx_16"; exon_id "chr5_5637141_5637278_-"; exonnum "18"; txlen "3099";
chr5	ENSEMBL_gcm37	exon	5637141	5637278	1.77011341033342	-	.	gene_id "ENSMUSG00000040473.16"; transcript_id "ENSMUSG00000040473.16_tx_19"; exon_id "chr5_5637141_5637278_-"; exonnum "17"; txlen "3121";
chr5	ENSEMBL_gcm37	exon	5637141	5637278	1.41304605953514	-	.	gene_id "ENSMUSG00000040473.16"; transcript_id "ENSMUSG00000040473.16_tx_22"; exon_id "chr5_5637141_5637278_-"; exonnum "17"; txlen "3050";
chr5	ENSEMBL_gcm37	exon	5637141	5637278	0.852941763033093	-	.	gene_id "ENSMUSG00000040473.16"; transcript_id "ENSMUSG00000040473.16_tx_27"; exon_id "chr5_5637141_5637278_-"; exonnum "9"; txlen "2021";
chr5	ENSEMBL_gcm37	exon	5637141	5637278	0.507295747451313	-	.	gene_id "ENSMUSG00000040473.16"; transcript_id "ENSMUSG00000040473.16_tx_38"; exon_id "chr5_5637141_5637278_-"; exonnum "11"; txlen "2190";
chr5	ENSEMBL_gcm37	exon	5637141	5637278	6.91130592602193	-	.	gene_id "ENSMUSG00000040473.16"; transcript_id "ENSMUSG00000040473.16_tx_4"; exon_id "chr5_5637141_5637278_-"; exonnum "19"; txlen "3247";
chr5	ENSEMBL_gcm37	exon	5637141	5637278	0.308279695028192	-	.	gene_id "ENSMUSG00000040473.16"; transcript_id "ENSMUSG00000040473.16_tx_46"; exon_id "chr5_5637141_5637278_-"; exonnum "9"; txlen "2019";
chr5	ENSEMBL_gcm37	exon	5637141	5637278	0.225967484982323	-	.	gene_id "ENSMUSG00000040473.16"; transcript_id "ENSMUSG00000040473.16_tx_52"; exon_id "chr5_5637141_5637278_-"; exonnum "16"; txlen "2999";
chr5	ENSEMBL_gcm37	exon	5637141	5637278	0.208776876730303	-	.	gene_id "ENSMUSG00000040473.16"; transcript_id "ENSMUSG00000040473.16_tx_54"; exon_id "chr5_5637141_5637278_-"; exonnum "20"; txlen "3322";
chr5	ENSEMBL_gcm37	exon	5637141	5637278	0.201902744666197	-	.	gene_id "ENSMUSG00000040473.16"; transcript_id "ENSMUSG00000040473.16_tx_55"; exon_id "chr5_5637141_5637278_-"; exonnum "20"; txlen "3251";
chr5	ENSEMBL_gcm37	exon	5637141	5637278	4.43393796117683	-	.	gene_id "ENSMUSG00000040473.16"; transcript_id "ENSMUSG00000040473.16_tx_7"; exon_id "chr5_5637141_5637278_-"; exonnum "18"; txlen "3198";
chr5	ENSEMBL_gcm37	exon	5637141	5637278	4.33531181164231	-	.	gene_id "ENSMUSG00000040473.16"; transcript_id "ENSMUSG00000040473.16_tx_8"; exon_id "chr5_5637141_5637278_-"; exonnum "19"; txlen "3176";
chr5	ENSEMBL_gcm37	exon	5637141	5637278	3.64946720622785	-	.	gene_id "ENSMUSG00000040473.16"; transcript_id "ENSMUSG00000040473.16_tx_9"; exon_id "chr5_5637141_5637278_-"; exonnum "18"; txlen "3127";
chr5	sragcm37_mid	exon	5638323	5638385	2.87240454116291	-	.	gene_id "ENSMUSG00000040473.16"; transcript_id "ENSMUSG00000040473.16_tx_14"; exon_id "chr5_5638323_5638385_-"; exonnum "17"; txlen "3170";
chr5	sragcm37_mid	exon	5638323	5638385	2.18530027611441	-	.	gene_id "ENSMUSG00000040473.16"; transcript_id "ENSMUSG00000040473.16_tx_16"; exon_id "chr5_5638323_5638385_-"; exonnum "17"; txlen "3099";
chr5	sragcm37_mid	exon	5638323	5638385	1.77011341033342	-	.	gene_id "ENSMUSG00000040473.16"; transcript_id "ENSMUSG00000040473.16_tx_19"; exon_id "chr5_5638323_5638385_-"; exonnum "16"; txlen "3121";
chr5	sragcm37_mid	exon	5638323	5638385	1.41304605953514	-	.	gene_id "ENSMUSG00000040473.16"; transcript_id "ENSMUSG00000040473.16_tx_22"; exon_id "chr5_5638323_5638385_-"; exonnum "16"; txlen "3050";
chr5	sragcm37_mid	exon	5638323	5638385	6.91130592602193	-	.	gene_id "ENSMUSG00000040473.16"; transcript_id "ENSMUSG00000040473.16_tx_4"; exon_id "chr5_5638323_5638385_-"; exonnum "18"; txlen "3247";
chr5	sragcm37_mid	exon	5638323	5638385	0.225967484982323	-	.	gene_id "ENSMUSG00000040473.16"; transcript_id "ENSMUSG00000040473.16_tx_52"; exon_id "chr5_5638323_5638385_-"; exonnum "15"; txlen "2999";
chr5	sragcm37_mid	exon	5638323	5638385	0.208776876730303	-	.	gene_id "ENSMUSG00000040473.16"; transcript_id "ENSMUSG00000040473.16_tx_54"; exon_id "chr5_5638323_5638385_-"; exonnum "19"; txlen "3322";
chr5	sragcm37_mid	exon	5638323	5638385	0.201902744666197	-	.	gene_id "ENSMUSG00000040473.16"; transcript_id "ENSMUSG00000040473.16_tx_55"; exon_id "chr5_5638323_5638385_-"; exonnum "19"; txlen "3251";
chr5	sragcm37_mid	exon	5638323	5638385	4.43393796117683	-	.	gene_id "ENSMUSG00000040473.16"; transcript_id "ENSMUSG00000040473.16_tx_7"; exon_id "chr5_5638323_5638385_-"; exonnum "17"; txlen "3198";
chr5	sragcm37_mid	exon	5638323	5638385	4.33531181164231	-	.	gene_id "ENSMUSG00000040473.16"; transcript_id "ENSMUSG00000040473.16_tx_8"; exon_id "chr5_5638323_5638385_-"; exonnum "18"; txlen "3176";
chr5	sragcm37_mid	exon	5638323	5638385	3.64946720622785	-	.	gene_id "ENSMUSG00000040473.16"; transcript_id "ENSMUSG00000040473.16_tx_9"; exon_id "chr5_5638323_5638385_-"; exonnum "17"; txlen "3127";
chr5	HAVANA	exon	5639120	5639312	0	-	.	gene_id "ENSMUSG00000040473.16"; transcript_id "ENSMUST00000054865.13"; gene_type "protein_coding"; gene_name "Cfap69"; transcript_type "protein_coding"; transcript_name "Cfap69-201"; exon_number 17; exon_id "ENSMUSE00001302380.2"; level 2; protein_id "ENSMUSP00000053206.7"; transcript_support_level "1"; mgi_id "MGI:2443778"; tag "basic"; tag "Ensembl_canonical"; tag "GENCODE_Primary"; tag "appris_principal_1"; tag "CCDS"; ccdsid "CCDS19075.1"; havana_gene "OTTMUSG00000025942.1"; havana_transcript "OTTMUST00000063959.1";
chr5	HAVANA	CDS	5639120	5639312	0	-	0	gene_id "ENSMUSG00000040473.16"; transcript_id "ENSMUST00000054865.13"; gene_type "protein_coding"; gene_name "Cfap69"; transcript_type "protein_coding"; transcript_name "Cfap69-201"; exon_number 17; exon_id "ENSMUSE00001302380.2"; level 2; protein_id "ENSMUSP00000053206.7"; transcript_support_level "1"; mgi_id "MGI:2443778"; tag "basic"; tag "Ensembl_canonical"; tag "GENCODE_Primary"; tag "appris_principal_1"; tag "CCDS"; ccdsid "CCDS19075.1"; havana_gene "OTTMUSG00000025942.1"; havana_transcript "OTTMUST00000063959.1";
chr5	HAVANA	exon	5639120	5639312	0	-	.	gene_id "ENSMUSG00000040473.16"; transcript_id "ENSMUST00000199314.5"; gene_type "protein_coding"; gene_name "Cfap69"; transcript_type "protein_coding_CDS_not_defined"; transcript_name "Cfap69-212"; exon_number 9; exon_id "ENSMUSE00001212625.2"; level 2; transcript_support_level "1"; mgi_id "MGI:2443778"; havana_gene "OTTMUSG00000025942.1"; havana_transcript "OTTMUST00000133020.1";
chr5	HAVANA	exon	5639120	5639312	0	-	.	gene_id "ENSMUSG00000040473.16"; transcript_id "ENSMUST00000148347.8"; gene_type "protein_coding"; gene_name "Cfap69"; transcript_type "protein_coding"; transcript_name "Cfap69-207"; exon_number 6; exon_id "ENSMUSE00001302380.2"; level 2; protein_id "ENSMUSP00000119944.2"; transcript_support_level "5"; mgi_id "MGI:2443778"; tag "mRNA_start_NF"; tag "cds_start_NF"; tag "not_organism_supported"; havana_gene "OTTMUSG00000025942.1"; havana_transcript "OTTMUST00000063966.1";
chr5	HAVANA	CDS	5639120	5639312	0	-	0	gene_id "ENSMUSG00000040473.16"; transcript_id "ENSMUST00000148347.8"; gene_type "protein_coding"; gene_name "Cfap69"; transcript_type "protein_coding"; transcript_name "Cfap69-207"; exon_number 6; exon_id "ENSMUSE00001302380.2"; level 2; protein_id "ENSMUSP00000119944.2"; transcript_support_level "5"; mgi_id "MGI:2443778"; tag "mRNA_start_NF"; tag "cds_start_NF"; tag "not_organism_supported"; havana_gene "OTTMUSG00000025942.1"; havana_transcript "OTTMUST00000063966.1";
chr5	HAVANA	exon	5639120	5639312	0	-	.	gene_id "ENSMUSG00000040473.16"; transcript_id "ENSMUST00000132510.8"; gene_type "protein_coding"; gene_name "Cfap69"; transcript_type "nonsense_mediated_decay"; transcript_name "Cfap69-204"; exon_number 15; exon_id "ENSMUSE00001212625.2"; level 2; protein_id "ENSMUSP00000122569.2"; transcript_support_level "5"; mgi_id "MGI:2443778"; havana_gene "OTTMUSG00000025942.1"; havana_transcript "OTTMUST00000084622.1";
chr5	HAVANA	UTR	5639120	5639312	0	-	.	gene_id "ENSMUSG00000040473.16"; transcript_id "ENSMUST00000132510.8"; gene_type "protein_coding"; gene_name "Cfap69"; transcript_type "nonsense_mediated_decay"; transcript_name "Cfap69-204"; exon_number 15; exon_id "ENSMUSE00001212625.2"; level 2; protein_id "ENSMUSP00000122569.2"; transcript_support_level "5"; mgi_id "MGI:2443778"; havana_gene "OTTMUSG00000025942.1"; havana_transcript "OTTMUST00000084622.1";
chr5	ENSEMBL_gcm37	exon	5639120	5639312	2.87240454116291	-	.	gene_id "ENSMUSG00000040473.16"; transcript_id "ENSMUSG00000040473.16_tx_14"; exon_id "chr5_5639120_5639312_-"; exonnum "16"; txlen "3170";
chr5	ENSEMBL_gcm37	exon	5639120	5639312	2.18530027611441	-	.	gene_id "ENSMUSG00000040473.16"; transcript_id "ENSMUSG00000040473.16_tx_16"; exon_id "chr5_5639120_5639312_-"; exonnum "16"; txlen "3099";
chr5	ENSEMBL_gcm37	exon	5639120	5639312	1.77011341033342	-	.	gene_id "ENSMUSG00000040473.16"; transcript_id "ENSMUSG00000040473.16_tx_19"; exon_id "chr5_5639120_5639312_-"; exonnum "15"; txlen "3121";
chr5	ENSEMBL_gcm37	exon	5639120	5639312	1.41304605953514	-	.	gene_id "ENSMUSG00000040473.16"; transcript_id "ENSMUSG00000040473.16_tx_22"; exon_id "chr5_5639120_5639312_-"; exonnum "15"; txlen "3050";
chr5	ENSEMBL_gcm37	exon	5639120	5639312	0.852941763033093	-	.	gene_id "ENSMUSG00000040473.16"; transcript_id "ENSMUSG00000040473.16_tx_27"; exon_id "chr5_5639120_5639312_-"; exonnum "8"; txlen "2021";
chr5	ENSEMBL_gcm37	exon	5639120	5639312	0.507295747451313	-	.	gene_id "ENSMUSG00000040473.16"; transcript_id "ENSMUSG00000040473.16_tx_38"; exon_id "chr5_5639120_5639312_-"; exonnum "10"; txlen "2190";
chr5	ENSEMBL_gcm37	exon	5639120	5639312	6.91130592602193	-	.	gene_id "ENSMUSG00000040473.16"; transcript_id "ENSMUSG00000040473.16_tx_4"; exon_id "chr5_5639120_5639312_-"; exonnum "17"; txlen "3247";
chr5	ENSEMBL_gcm37	exon	5639120	5639312	0.308279695028192	-	.	gene_id "ENSMUSG00000040473.16"; transcript_id "ENSMUSG00000040473.16_tx_46"; exon_id "chr5_5639120_5639312_-"; exonnum "8"; txlen "2019";
chr5	ENSEMBL_gcm37	exon	5639120	5639312	0.225967484982323	-	.	gene_id "ENSMUSG00000040473.16"; transcript_id "ENSMUSG00000040473.16_tx_52"; exon_id "chr5_5639120_5639312_-"; exonnum "14"; txlen "2999";
chr5	ENSEMBL_gcm37	exon	5639120	5639312	0.208776876730303	-	.	gene_id "ENSMUSG00000040473.16"; transcript_id "ENSMUSG00000040473.16_tx_54"; exon_id "chr5_5639120_5639312_-"; exonnum "18"; txlen "3322";
chr5	ENSEMBL_gcm37	exon	5639120	5639312	0.201902744666197	-	.	gene_id "ENSMUSG00000040473.16"; transcript_id "ENSMUSG00000040473.16_tx_55"; exon_id "chr5_5639120_5639312_-"; exonnum "18"; txlen "3251";
chr5	ENSEMBL_gcm37	exon	5639120	5639312	4.43393796117683	-	.	gene_id "ENSMUSG00000040473.16"; transcript_id "ENSMUSG00000040473.16_tx_7"; exon_id "chr5_5639120_5639312_-"; exonnum "16"; txlen "3198";
chr5	ENSEMBL_gcm37	exon	5639120	5639312	4.33531181164231	-	.	gene_id "ENSMUSG00000040473.16"; transcript_id "ENSMUSG00000040473.16_tx_8"; exon_id "chr5_5639120_5639312_-"; exonnum "17"; txlen "3176";
chr5	ENSEMBL_gcm37	exon	5639120	5639312	3.64946720622785	-	.	gene_id "ENSMUSG00000040473.16"; transcript_id "ENSMUSG00000040473.16_tx_9"; exon_id "chr5_5639120_5639312_-"; exonnum "16"; txlen "3127";
chr5	HAVANA	exon	5639175	5639213	0	-	.	gene_id "ENSMUSG00000040473.16"; transcript_id "ENSMUST00000061008.10"; gene_type "protein_coding"; gene_name "Cfap69"; transcript_type "protein_coding"; transcript_name "Cfap69-202"; exon_number 15; exon_id "ENSMUSE00000379846.2"; level 1; protein_id "ENSMUSP00000051741.4"; transcript_support_level "1"; mgi_id "MGI:2443778"; tag "mRNA_end_NF"; tag "cds_end_NF"; tag "exp_conf"; havana_gene "OTTMUSG00000025942.1"; havana_transcript "OTTMUST00000063960.1";
chr5	HAVANA	CDS	5639175	5639213	0	-	0	gene_id "ENSMUSG00000040473.16"; transcript_id "ENSMUST00000061008.10"; gene_type "protein_coding"; gene_name "Cfap69"; transcript_type "protein_coding"; transcript_name "Cfap69-202"; exon_number 15; exon_id "ENSMUSE00000379846.2"; level 1; protein_id "ENSMUSP00000051741.4"; transcript_support_level "1"; mgi_id "MGI:2443778"; tag "mRNA_end_NF"; tag "cds_end_NF"; tag "exp_conf"; havana_gene "OTTMUSG00000025942.1"; havana_transcript "OTTMUST00000063960.1";
chr5	HAVANA	transcript	5639175	5714208	0	-	.	gene_id "ENSMUSG00000040473.16"; transcript_id "ENSMUST00000061008.10"; gene_type "protein_coding"; gene_name "Cfap69"; transcript_type "protein_coding"; transcript_name "Cfap69-202"; level 1; protein_id "ENSMUSP00000051741.4"; transcript_support_level "1"; mgi_id "MGI:2443778"; tag "mRNA_end_NF"; tag "cds_end_NF"; tag "exp_conf"; havana_gene "OTTMUSG00000025942.1"; havana_transcript "OTTMUST00000063960.1";
chr5	HAVANA	UTR	5643646	5643750	0	-	.	gene_id "ENSMUSG00000040473.16"; transcript_id "ENSMUST00000135252.3"; gene_type "protein_coding"; gene_name "Cfap69"; transcript_type "protein_coding"; transcript_name "Cfap69-205"; exon_number 16; exon_id "ENSMUSE00000749670.2"; level 2; protein_id "ENSMUSP00000117518.3"; transcript_support_level "1"; mgi_id "MGI:2443778"; tag "basic"; havana_gene "OTTMUSG00000025942.1"; havana_transcript "OTTMUST00000063962.1";
chr5	HAVANA	exon	5643646	5643853	0	-	.	gene_id "ENSMUSG00000040473.16"; transcript_id "ENSMUST00000135252.3"; gene_type "protein_coding"; gene_name "Cfap69"; transcript_type "protein_coding"; transcript_name "Cfap69-205"; exon_number 16; exon_id "ENSMUSE00000749670.2"; level 2; protein_id "ENSMUSP00000117518.3"; transcript_support_level "1"; mgi_id "MGI:2443778"; tag "basic"; havana_gene "OTTMUSG00000025942.1"; havana_transcript "OTTMUST00000063962.1";
chr5	HAVANA	transcript	5643646	5714232	0	-	.	gene_id "ENSMUSG00000040473.16"; transcript_id "ENSMUST00000135252.3"; gene_type "protein_coding"; gene_name "Cfap69"; transcript_type "protein_coding"; transcript_name "Cfap69-205"; level 2; protein_id "ENSMUSP00000117518.3"; transcript_support_level "1"; mgi_id "MGI:2443778"; tag "basic"; havana_gene "OTTMUSG00000025942.1"; havana_transcript "OTTMUST00000063962.1";
chr5	HAVANA	stop_codon	5643748	5643750	0	-	0	gene_id "ENSMUSG00000040473.16"; transcript_id "ENSMUST00000135252.3"; gene_type "protein_coding"; gene_name "Cfap69"; transcript_type "protein_coding"; transcript_name "Cfap69-205"; exon_number 16; exon_id "ENSMUSE00000749670.2"; level 2; protein_id "ENSMUSP00000117518.3"; transcript_support_level "1"; mgi_id "MGI:2443778"; tag "basic"; havana_gene "OTTMUSG00000025942.1"; havana_transcript "OTTMUST00000063962.1";
chr5	HAVANA	CDS	5643751	5643853	0	-	1	gene_id "ENSMUSG00000040473.16"; transcript_id "ENSMUST00000135252.3"; gene_type "protein_coding"; gene_name "Cfap69"; transcript_type "protein_coding"; transcript_name "Cfap69-205"; exon_number 16; exon_id "ENSMUSE00000749670.2"; level 2; protein_id "ENSMUSP00000117518.3"; transcript_support_level "1"; mgi_id "MGI:2443778"; tag "basic"; havana_gene "OTTMUSG00000025942.1"; havana_transcript "OTTMUST00000063962.1";
chr5	HAVANA	exon	5643772	5643853	0	-	.	gene_id "ENSMUSG00000040473.16"; transcript_id "ENSMUST00000054865.13"; gene_type "protein_coding"; gene_name "Cfap69"; transcript_type "protein_coding"; transcript_name "Cfap69-201"; exon_number 16; exon_id "ENSMUSE00001293307.2"; level 2; protein_id "ENSMUSP00000053206.7"; transcript_support_level "1"; mgi_id "MGI:2443778"; tag "basic"; tag "Ensembl_canonical"; tag "GENCODE_Primary"; tag "appris_principal_1"; tag "CCDS"; ccdsid "CCDS19075.1"; havana_gene "OTTMUSG00000025942.1"; havana_transcript "OTTMUST00000063959.1";
chr5	HAVANA	CDS	5643772	5643853	0	-	1	gene_id "ENSMUSG00000040473.16"; transcript_id "ENSMUST00000054865.13"; gene_type "protein_coding"; gene_name "Cfap69"; transcript_type "protein_coding"; transcript_name "Cfap69-201"; exon_number 16; exon_id "ENSMUSE00001293307.2"; level 2; protein_id "ENSMUSP00000053206.7"; transcript_support_level "1"; mgi_id "MGI:2443778"; tag "basic"; tag "Ensembl_canonical"; tag "GENCODE_Primary"; tag "appris_principal_1"; tag "CCDS"; ccdsid "CCDS19075.1"; havana_gene "OTTMUSG00000025942.1"; havana_transcript "OTTMUST00000063959.1";
chr5	HAVANA	exon	5643772	5643853	0	-	.	gene_id "ENSMUSG00000040473.16"; transcript_id "ENSMUST00000199314.5"; gene_type "protein_coding"; gene_name "Cfap69"; transcript_type "protein_coding_CDS_not_defined"; transcript_name "Cfap69-212"; exon_number 8; exon_id "ENSMUSE00001258415.2"; level 2; transcript_support_level "1"; mgi_id "MGI:2443778"; havana_gene "OTTMUSG00000025942.1"; havana_transcript "OTTMUST00000133020.1";
chr5	HAVANA	exon	5643772	5643853	0	-	.	gene_id "ENSMUSG00000040473.16"; transcript_id "ENSMUST00000148347.8"; gene_type "protein_coding"; gene_name "Cfap69"; transcript_type "protein_coding"; transcript_name "Cfap69-207"; exon_number 5; exon_id "ENSMUSE00001293307.2"; level 2; protein_id "ENSMUSP00000119944.2"; transcript_support_level "5"; mgi_id "MGI:2443778"; tag "mRNA_start_NF"; tag "cds_start_NF"; tag "not_organism_supported"; havana_gene "OTTMUSG00000025942.1"; havana_transcript "OTTMUST00000063966.1";
chr5	HAVANA	CDS	5643772	5643853	0	-	1	gene_id "ENSMUSG00000040473.16"; transcript_id "ENSMUST00000148347.8"; gene_type "protein_coding"; gene_name "Cfap69"; transcript_type "protein_coding"; transcript_name "Cfap69-207"; exon_number 5; exon_id "ENSMUSE00001293307.2"; level 2; protein_id "ENSMUSP00000119944.2"; transcript_support_level "5"; mgi_id "MGI:2443778"; tag "mRNA_start_NF"; tag "cds_start_NF"; tag "not_organism_supported"; havana_gene "OTTMUSG00000025942.1"; havana_transcript "OTTMUST00000063966.1";
chr5	HAVANA	exon	5643772	5643853	0	-	.	gene_id "ENSMUSG00000040473.16"; transcript_id "ENSMUST00000132510.8"; gene_type "protein_coding"; gene_name "Cfap69"; transcript_type "nonsense_mediated_decay"; transcript_name "Cfap69-204"; exon_number 14; exon_id "ENSMUSE00001258415.2"; level 2; protein_id "ENSMUSP00000122569.2"; transcript_support_level "5"; mgi_id "MGI:2443778"; havana_gene "OTTMUSG00000025942.1"; havana_transcript "OTTMUST00000084622.1";
chr5	HAVANA	UTR	5643772	5643853	0	-	.	gene_id "ENSMUSG00000040473.16"; transcript_id "ENSMUST00000132510.8"; gene_type "protein_coding"; gene_name "Cfap69"; transcript_type "nonsense_mediated_decay"; transcript_name "Cfap69-204"; exon_number 14; exon_id "ENSMUSE00001258415.2"; level 2; protein_id "ENSMUSP00000122569.2"; transcript_support_level "5"; mgi_id "MGI:2443778"; havana_gene "OTTMUSG00000025942.1"; havana_transcript "OTTMUST00000084622.1";
chr5	HAVANA	exon	5643772	5643853	0	-	.	gene_id "ENSMUSG00000040473.16"; transcript_id "ENSMUST00000061008.10"; gene_type "protein_coding"; gene_name "Cfap69"; transcript_type "protein_coding"; transcript_name "Cfap69-202"; exon_number 14; exon_id "ENSMUSE00001293307.2"; level 1; protein_id "ENSMUSP00000051741.4"; transcript_support_level "1"; mgi_id "MGI:2443778"; tag "mRNA_end_NF"; tag "cds_end_NF"; tag "exp_conf"; havana_gene "OTTMUSG00000025942.1"; havana_transcript "OTTMUST00000063960.1";
chr5	HAVANA	CDS	5643772	5643853	0	-	1	gene_id "ENSMUSG00000040473.16"; transcript_id "ENSMUST00000061008.10"; gene_type "protein_coding"; gene_name "Cfap69"; transcript_type "protein_coding"; transcript_name "Cfap69-202"; exon_number 14; exon_id "ENSMUSE00001293307.2"; level 1; protein_id "ENSMUSP00000051741.4"; transcript_support_level "1"; mgi_id "MGI:2443778"; tag "mRNA_end_NF"; tag "cds_end_NF"; tag "exp_conf"; havana_gene "OTTMUSG00000025942.1"; havana_transcript "OTTMUST00000063960.1";
chr5	ENSEMBL_gcm37	exon	5643772	5643853	2.87240454116291	-	.	gene_id "ENSMUSG00000040473.16"; transcript_id "ENSMUSG00000040473.16_tx_14"; exon_id "chr5_5643772_5643853_-"; exonnum "15"; txlen "3170";
chr5	ENSEMBL_gcm37	exon	5643772	5643853	2.18530027611441	-	.	gene_id "ENSMUSG00000040473.16"; transcript_id "ENSMUSG00000040473.16_tx_16"; exon_id "chr5_5643772_5643853_-"; exonnum "15"; txlen "3099";
chr5	ENSEMBL_gcm37	exon	5643772	5643853	1.77011341033342	-	.	gene_id "ENSMUSG00000040473.16"; transcript_id "ENSMUSG00000040473.16_tx_19"; exon_id "chr5_5643772_5643853_-"; exonnum "14"; txlen "3121";
chr5	ENSEMBL_gcm37	exon	5643772	5643853	1.41304605953514	-	.	gene_id "ENSMUSG00000040473.16"; transcript_id "ENSMUSG00000040473.16_tx_22"; exon_id "chr5_5643772_5643853_-"; exonnum "14"; txlen "3050";
chr5	ENSEMBL_gcm37	exon	5643772	5643853	0.852941763033093	-	.	gene_id "ENSMUSG00000040473.16"; transcript_id "ENSMUSG00000040473.16_tx_27"; exon_id "chr5_5643772_5643853_-"; exonnum "7"; txlen "2021";
chr5	ENSEMBL_gcm37	exon	5643772	5643853	0.507295747451313	-	.	gene_id "ENSMUSG00000040473.16"; transcript_id "ENSMUSG00000040473.16_tx_38"; exon_id "chr5_5643772_5643853_-"; exonnum "9"; txlen "2190";
chr5	ENSEMBL_gcm37	exon	5643772	5643853	6.91130592602193	-	.	gene_id "ENSMUSG00000040473.16"; transcript_id "ENSMUSG00000040473.16_tx_4"; exon_id "chr5_5643772_5643853_-"; exonnum "16"; txlen "3247";
chr5	ENSEMBL_gcm37	exon	5643772	5643853	0.308279695028192	-	.	gene_id "ENSMUSG00000040473.16"; transcript_id "ENSMUSG00000040473.16_tx_46"; exon_id "chr5_5643772_5643853_-"; exonnum "7"; txlen "2019";
chr5	ENSEMBL_gcm37	exon	5643772	5643853	0.225967484982323	-	.	gene_id "ENSMUSG00000040473.16"; transcript_id "ENSMUSG00000040473.16_tx_52"; exon_id "chr5_5643772_5643853_-"; exonnum "13"; txlen "2999";
chr5	ENSEMBL_gcm37	exon	5643772	5643853	0.208776876730303	-	.	gene_id "ENSMUSG00000040473.16"; transcript_id "ENSMUSG00000040473.16_tx_54"; exon_id "chr5_5643772_5643853_-"; exonnum "17"; txlen "3322";
chr5	ENSEMBL_gcm37	exon	5643772	5643853	0.201902744666197	-	.	gene_id "ENSMUSG00000040473.16"; transcript_id "ENSMUSG00000040473.16_tx_55"; exon_id "chr5_5643772_5643853_-"; exonnum "17"; txlen "3251";
chr5	ENSEMBL_gcm37	exon	5643772	5643853	4.43393796117683	-	.	gene_id "ENSMUSG00000040473.16"; transcript_id "ENSMUSG00000040473.16_tx_7"; exon_id "chr5_5643772_5643853_-"; exonnum "15"; txlen "3198";
chr5	ENSEMBL_gcm37	exon	5643772	5643853	4.33531181164231	-	.	gene_id "ENSMUSG00000040473.16"; transcript_id "ENSMUSG00000040473.16_tx_8"; exon_id "chr5_5643772_5643853_-"; exonnum "16"; txlen "3176";
chr5	ENSEMBL_gcm37	exon	5643772	5643853	3.64946720622785	-	.	gene_id "ENSMUSG00000040473.16"; transcript_id "ENSMUSG00000040473.16_tx_9"; exon_id "chr5_5643772_5643853_-"; exonnum "15"; txlen "3127";
chr5	HAVANA	exon	5645921	5646039	0	-	.	gene_id "ENSMUSG00000040473.16"; transcript_id "ENSMUST00000054865.13"; gene_type "protein_coding"; gene_name "Cfap69"; transcript_type "protein_coding"; transcript_name "Cfap69-201"; exon_number 15; exon_id "ENSMUSE00001214863.2"; level 2; protein_id "ENSMUSP00000053206.7"; transcript_support_level "1"; mgi_id "MGI:2443778"; tag "basic"; tag "Ensembl_canonical"; tag "GENCODE_Primary"; tag "appris_principal_1"; tag "CCDS"; ccdsid "CCDS19075.1"; havana_gene "OTTMUSG00000025942.1"; havana_transcript "OTTMUST00000063959.1";
chr5	HAVANA	CDS	5645921	5646039	0	-	0	gene_id "ENSMUSG00000040473.16"; transcript_id "ENSMUST00000054865.13"; gene_type "protein_coding"; gene_name "Cfap69"; transcript_type "protein_coding"; transcript_name "Cfap69-201"; exon_number 15; exon_id "ENSMUSE00001214863.2"; level 2; protein_id "ENSMUSP00000053206.7"; transcript_support_level "1"; mgi_id "MGI:2443778"; tag "basic"; tag "Ensembl_canonical"; tag "GENCODE_Primary"; tag "appris_principal_1"; tag "CCDS"; ccdsid "CCDS19075.1"; havana_gene "OTTMUSG00000025942.1"; havana_transcript "OTTMUST00000063959.1";
chr5	HAVANA	exon	5645921	5646039	0	-	.	gene_id "ENSMUSG00000040473.16"; transcript_id "ENSMUST00000199314.5"; gene_type "protein_coding"; gene_name "Cfap69"; transcript_type "protein_coding_CDS_not_defined"; transcript_name "Cfap69-212"; exon_number 7; exon_id "ENSMUSE00001253440.2"; level 2; transcript_support_level "1"; mgi_id "MGI:2443778"; havana_gene "OTTMUSG00000025942.1"; havana_transcript "OTTMUST00000133020.1";
chr5	HAVANA	exon	5645921	5646039	0	-	.	gene_id "ENSMUSG00000040473.16"; transcript_id "ENSMUST00000148347.8"; gene_type "protein_coding"; gene_name "Cfap69"; transcript_type "protein_coding"; transcript_name "Cfap69-207"; exon_number 4; exon_id "ENSMUSE00001214863.2"; level 2; protein_id "ENSMUSP00000119944.2"; transcript_support_level "5"; mgi_id "MGI:2443778"; tag "mRNA_start_NF"; tag "cds_start_NF"; tag "not_organism_supported"; havana_gene "OTTMUSG00000025942.1"; havana_transcript "OTTMUST00000063966.1";
chr5	HAVANA	CDS	5645921	5646039	0	-	0	gene_id "ENSMUSG00000040473.16"; transcript_id "ENSMUST00000148347.8"; gene_type "protein_coding"; gene_name "Cfap69"; transcript_type "protein_coding"; transcript_name "Cfap69-207"; exon_number 4; exon_id "ENSMUSE00001214863.2"; level 2; protein_id "ENSMUSP00000119944.2"; transcript_support_level "5"; mgi_id "MGI:2443778"; tag "mRNA_start_NF"; tag "cds_start_NF"; tag "not_organism_supported"; havana_gene "OTTMUSG00000025942.1"; havana_transcript "OTTMUST00000063966.1";
chr5	HAVANA	exon	5645921	5646039	0	-	.	gene_id "ENSMUSG00000040473.16"; transcript_id "ENSMUST00000132510.8"; gene_type "protein_coding"; gene_name "Cfap69"; transcript_type "nonsense_mediated_decay"; transcript_name "Cfap69-204"; exon_number 13; exon_id "ENSMUSE00001253440.2"; level 2; protein_id "ENSMUSP00000122569.2"; transcript_support_level "5"; mgi_id "MGI:2443778"; havana_gene "OTTMUSG00000025942.1"; havana_transcript "OTTMUST00000084622.1";
chr5	HAVANA	UTR	5645921	5646039	0	-	.	gene_id "ENSMUSG00000040473.16"; transcript_id "ENSMUST00000132510.8"; gene_type "protein_coding"; gene_name "Cfap69"; transcript_type "nonsense_mediated_decay"; transcript_name "Cfap69-204"; exon_number 13; exon_id "ENSMUSE00001253440.2"; level 2; protein_id "ENSMUSP00000122569.2"; transcript_support_level "5"; mgi_id "MGI:2443778"; havana_gene "OTTMUSG00000025942.1"; havana_transcript "OTTMUST00000084622.1";
chr5	HAVANA	exon	5645921	5646039	0	-	.	gene_id "ENSMUSG00000040473.16"; transcript_id "ENSMUST00000061008.10"; gene_type "protein_coding"; gene_name "Cfap69"; transcript_type "protein_coding"; transcript_name "Cfap69-202"; exon_number 13; exon_id "ENSMUSE00001214863.2"; level 1; protein_id "ENSMUSP00000051741.4"; transcript_support_level "1"; mgi_id "MGI:2443778"; tag "mRNA_end_NF"; tag "cds_end_NF"; tag "exp_conf"; havana_gene "OTTMUSG00000025942.1"; havana_transcript "OTTMUST00000063960.1";
chr5	HAVANA	CDS	5645921	5646039	0	-	0	gene_id "ENSMUSG00000040473.16"; transcript_id "ENSMUST00000061008.10"; gene_type "protein_coding"; gene_name "Cfap69"; transcript_type "protein_coding"; transcript_name "Cfap69-202"; exon_number 13; exon_id "ENSMUSE00001214863.2"; level 1; protein_id "ENSMUSP00000051741.4"; transcript_support_level "1"; mgi_id "MGI:2443778"; tag "mRNA_end_NF"; tag "cds_end_NF"; tag "exp_conf"; havana_gene "OTTMUSG00000025942.1"; havana_transcript "OTTMUST00000063960.1";
chr5	HAVANA	exon	5645921	5646039	0	-	.	gene_id "ENSMUSG00000040473.16"; transcript_id "ENSMUST00000135252.3"; gene_type "protein_coding"; gene_name "Cfap69"; transcript_type "protein_coding"; transcript_name "Cfap69-205"; exon_number 15; exon_id "ENSMUSE00001214863.2"; level 2; protein_id "ENSMUSP00000117518.3"; transcript_support_level "1"; mgi_id "MGI:2443778"; tag "basic"; havana_gene "OTTMUSG00000025942.1"; havana_transcript "OTTMUST00000063962.1";
chr5	HAVANA	CDS	5645921	5646039	0	-	0	gene_id "ENSMUSG00000040473.16"; transcript_id "ENSMUST00000135252.3"; gene_type "protein_coding"; gene_name "Cfap69"; transcript_type "protein_coding"; transcript_name "Cfap69-205"; exon_number 15; exon_id "ENSMUSE00001214863.2"; level 2; protein_id "ENSMUSP00000117518.3"; transcript_support_level "1"; mgi_id "MGI:2443778"; tag "basic"; havana_gene "OTTMUSG00000025942.1"; havana_transcript "OTTMUST00000063962.1";
chr5	ENSEMBL_gcm37	exon	5645921	5646039	2.87240454116291	-	.	gene_id "ENSMUSG00000040473.16"; transcript_id "ENSMUSG00000040473.16_tx_14"; exon_id "chr5_5645921_5646039_-"; exonnum "14"; txlen "3170";
chr5	ENSEMBL_gcm37	exon	5645921	5646039	2.18530027611441	-	.	gene_id "ENSMUSG00000040473.16"; transcript_id "ENSMUSG00000040473.16_tx_16"; exon_id "chr5_5645921_5646039_-"; exonnum "14"; txlen "3099";
chr5	ENSEMBL_gcm37	exon	5645921	5646039	1.77011341033342	-	.	gene_id "ENSMUSG00000040473.16"; transcript_id "ENSMUSG00000040473.16_tx_19"; exon_id "chr5_5645921_5646039_-"; exonnum "13"; txlen "3121";
chr5	ENSEMBL_gcm37	exon	5645921	5646039	1.41304605953514	-	.	gene_id "ENSMUSG00000040473.16"; transcript_id "ENSMUSG00000040473.16_tx_22"; exon_id "chr5_5645921_5646039_-"; exonnum "13"; txlen "3050";
chr5	ENSEMBL_gcm37	exon	5645921	5646039	0.852941763033093	-	.	gene_id "ENSMUSG00000040473.16"; transcript_id "ENSMUSG00000040473.16_tx_27"; exon_id "chr5_5645921_5646039_-"; exonnum "6"; txlen "2021";
chr5	ENSEMBL_gcm37	exon	5645921	5646039	0.507295747451313	-	.	gene_id "ENSMUSG00000040473.16"; transcript_id "ENSMUSG00000040473.16_tx_38"; exon_id "chr5_5645921_5646039_-"; exonnum "8"; txlen "2190";
chr5	ENSEMBL_gcm37	exon	5645921	5646039	6.91130592602193	-	.	gene_id "ENSMUSG00000040473.16"; transcript_id "ENSMUSG00000040473.16_tx_4"; exon_id "chr5_5645921_5646039_-"; exonnum "15"; txlen "3247";
chr5	ENSEMBL_gcm37	exon	5645921	5646039	0.308279695028192	-	.	gene_id "ENSMUSG00000040473.16"; transcript_id "ENSMUSG00000040473.16_tx_46"; exon_id "chr5_5645921_5646039_-"; exonnum "6"; txlen "2019";
chr5	ENSEMBL_gcm37	exon	5645921	5646039	0.225967484982323	-	.	gene_id "ENSMUSG00000040473.16"; transcript_id "ENSMUSG00000040473.16_tx_52"; exon_id "chr5_5645921_5646039_-"; exonnum "12"; txlen "2999";
chr5	ENSEMBL_gcm37	exon	5645921	5646039	0.208776876730303	-	.	gene_id "ENSMUSG00000040473.16"; transcript_id "ENSMUSG00000040473.16_tx_54"; exon_id "chr5_5645921_5646039_-"; exonnum "16"; txlen "3322";
chr5	ENSEMBL_gcm37	exon	5645921	5646039	0.201902744666197	-	.	gene_id "ENSMUSG00000040473.16"; transcript_id "ENSMUSG00000040473.16_tx_55"; exon_id "chr5_5645921_5646039_-"; exonnum "16"; txlen "3251";
chr5	ENSEMBL_gcm37	exon	5645921	5646039	4.43393796117683	-	.	gene_id "ENSMUSG00000040473.16"; transcript_id "ENSMUSG00000040473.16_tx_7"; exon_id "chr5_5645921_5646039_-"; exonnum "14"; txlen "3198";
chr5	ENSEMBL_gcm37	exon	5645921	5646039	4.33531181164231	-	.	gene_id "ENSMUSG00000040473.16"; transcript_id "ENSMUSG00000040473.16_tx_8"; exon_id "chr5_5645921_5646039_-"; exonnum "15"; txlen "3176";
chr5	ENSEMBL_gcm37	exon	5645921	5646039	3.64946720622785	-	.	gene_id "ENSMUSG00000040473.16"; transcript_id "ENSMUSG00000040473.16_tx_9"; exon_id "chr5_5645921_5646039_-"; exonnum "14"; txlen "3127";
chr5	HAVANA	exon	5654274	5654392	0	-	.	gene_id "ENSMUSG00000040473.16"; transcript_id "ENSMUST00000054865.13"; gene_type "protein_coding"; gene_name "Cfap69"; transcript_type "protein_coding"; transcript_name "Cfap69-201"; exon_number 14; exon_id "ENSMUSE00001300896.2"; level 2; protein_id "ENSMUSP00000053206.7"; transcript_support_level "1"; mgi_id "MGI:2443778"; tag "basic"; tag "Ensembl_canonical"; tag "GENCODE_Primary"; tag "appris_principal_1"; tag "CCDS"; ccdsid "CCDS19075.1"; havana_gene "OTTMUSG00000025942.1"; havana_transcript "OTTMUST00000063959.1";
chr5	HAVANA	CDS	5654274	5654392	0	-	2	gene_id "ENSMUSG00000040473.16"; transcript_id "ENSMUST00000054865.13"; gene_type "protein_coding"; gene_name "Cfap69"; transcript_type "protein_coding"; transcript_name "Cfap69-201"; exon_number 14; exon_id "ENSMUSE00001300896.2"; level 2; protein_id "ENSMUSP00000053206.7"; transcript_support_level "1"; mgi_id "MGI:2443778"; tag "basic"; tag "Ensembl_canonical"; tag "GENCODE_Primary"; tag "appris_principal_1"; tag "CCDS"; ccdsid "CCDS19075.1"; havana_gene "OTTMUSG00000025942.1"; havana_transcript "OTTMUST00000063959.1";
chr5	HAVANA	exon	5654274	5654392	0	-	.	gene_id "ENSMUSG00000040473.16"; transcript_id "ENSMUST00000199314.5"; gene_type "protein_coding"; gene_name "Cfap69"; transcript_type "protein_coding_CDS_not_defined"; transcript_name "Cfap69-212"; exon_number 6; exon_id "ENSMUSE00001276942.2"; level 2; transcript_support_level "1"; mgi_id "MGI:2443778"; havana_gene "OTTMUSG00000025942.1"; havana_transcript "OTTMUST00000133020.1";
chr5	HAVANA	exon	5654274	5654392	0	-	.	gene_id "ENSMUSG00000040473.16"; transcript_id "ENSMUST00000148347.8"; gene_type "protein_coding"; gene_name "Cfap69"; transcript_type "protein_coding"; transcript_name "Cfap69-207"; exon_number 3; exon_id "ENSMUSE00001300896.2"; level 2; protein_id "ENSMUSP00000119944.2"; transcript_support_level "5"; mgi_id "MGI:2443778"; tag "mRNA_start_NF"; tag "cds_start_NF"; tag "not_organism_supported"; havana_gene "OTTMUSG00000025942.1"; havana_transcript "OTTMUST00000063966.1";
chr5	HAVANA	CDS	5654274	5654392	0	-	2	gene_id "ENSMUSG00000040473.16"; transcript_id "ENSMUST00000148347.8"; gene_type "protein_coding"; gene_name "Cfap69"; transcript_type "protein_coding"; transcript_name "Cfap69-207"; exon_number 3; exon_id "ENSMUSE00001300896.2"; level 2; protein_id "ENSMUSP00000119944.2"; transcript_support_level "5"; mgi_id "MGI:2443778"; tag "mRNA_start_NF"; tag "cds_start_NF"; tag "not_organism_supported"; havana_gene "OTTMUSG00000025942.1"; havana_transcript "OTTMUST00000063966.1";
chr5	HAVANA	exon	5654274	5654392	0	-	.	gene_id "ENSMUSG00000040473.16"; transcript_id "ENSMUST00000132510.8"; gene_type "protein_coding"; gene_name "Cfap69"; transcript_type "nonsense_mediated_decay"; transcript_name "Cfap69-204"; exon_number 12; exon_id "ENSMUSE00001276942.2"; level 2; protein_id "ENSMUSP00000122569.2"; transcript_support_level "5"; mgi_id "MGI:2443778"; havana_gene "OTTMUSG00000025942.1"; havana_transcript "OTTMUST00000084622.1";
chr5	HAVANA	UTR	5654274	5654392	0	-	.	gene_id "ENSMUSG00000040473.16"; transcript_id "ENSMUST00000132510.8"; gene_type "protein_coding"; gene_name "Cfap69"; transcript_type "nonsense_mediated_decay"; transcript_name "Cfap69-204"; exon_number 12; exon_id "ENSMUSE00001276942.2"; level 2; protein_id "ENSMUSP00000122569.2"; transcript_support_level "5"; mgi_id "MGI:2443778"; havana_gene "OTTMUSG00000025942.1"; havana_transcript "OTTMUST00000084622.1";
chr5	HAVANA	exon	5654274	5654392	0	-	.	gene_id "ENSMUSG00000040473.16"; transcript_id "ENSMUST00000061008.10"; gene_type "protein_coding"; gene_name "Cfap69"; transcript_type "protein_coding"; transcript_name "Cfap69-202"; exon_number 12; exon_id "ENSMUSE00001300896.2"; level 1; protein_id "ENSMUSP00000051741.4"; transcript_support_level "1"; mgi_id "MGI:2443778"; tag "mRNA_end_NF"; tag "cds_end_NF"; tag "exp_conf"; havana_gene "OTTMUSG00000025942.1"; havana_transcript "OTTMUST00000063960.1";
chr5	HAVANA	CDS	5654274	5654392	0	-	2	gene_id "ENSMUSG00000040473.16"; transcript_id "ENSMUST00000061008.10"; gene_type "protein_coding"; gene_name "Cfap69"; transcript_type "protein_coding"; transcript_name "Cfap69-202"; exon_number 12; exon_id "ENSMUSE00001300896.2"; level 1; protein_id "ENSMUSP00000051741.4"; transcript_support_level "1"; mgi_id "MGI:2443778"; tag "mRNA_end_NF"; tag "cds_end_NF"; tag "exp_conf"; havana_gene "OTTMUSG00000025942.1"; havana_transcript "OTTMUST00000063960.1";
chr5	HAVANA	exon	5654274	5654392	0	-	.	gene_id "ENSMUSG00000040473.16"; transcript_id "ENSMUST00000135252.3"; gene_type "protein_coding"; gene_name "Cfap69"; transcript_type "protein_coding"; transcript_name "Cfap69-205"; exon_number 14; exon_id "ENSMUSE00001300896.2"; level 2; protein_id "ENSMUSP00000117518.3"; transcript_support_level "1"; mgi_id "MGI:2443778"; tag "basic"; havana_gene "OTTMUSG00000025942.1"; havana_transcript "OTTMUST00000063962.1";
chr5	HAVANA	CDS	5654274	5654392	0	-	2	gene_id "ENSMUSG00000040473.16"; transcript_id "ENSMUST00000135252.3"; gene_type "protein_coding"; gene_name "Cfap69"; transcript_type "protein_coding"; transcript_name "Cfap69-205"; exon_number 14; exon_id "ENSMUSE00001300896.2"; level 2; protein_id "ENSMUSP00000117518.3"; transcript_support_level "1"; mgi_id "MGI:2443778"; tag "basic"; havana_gene "OTTMUSG00000025942.1"; havana_transcript "OTTMUST00000063962.1";
chr5	ENSEMBL_gcm37	exon	5654274	5654392	2.87240454116291	-	.	gene_id "ENSMUSG00000040473.16"; transcript_id "ENSMUSG00000040473.16_tx_14"; exon_id "chr5_5654274_5654392_-"; exonnum "13"; txlen "3170";
chr5	ENSEMBL_gcm37	exon	5654274	5654392	2.18530027611441	-	.	gene_id "ENSMUSG00000040473.16"; transcript_id "ENSMUSG00000040473.16_tx_16"; exon_id "chr5_5654274_5654392_-"; exonnum "13"; txlen "3099";
chr5	ENSEMBL_gcm37	exon	5654274	5654392	1.77011341033342	-	.	gene_id "ENSMUSG00000040473.16"; transcript_id "ENSMUSG00000040473.16_tx_19"; exon_id "chr5_5654274_5654392_-"; exonnum "12"; txlen "3121";
chr5	ENSEMBL_gcm37	exon	5654274	5654392	1.41304605953514	-	.	gene_id "ENSMUSG00000040473.16"; transcript_id "ENSMUSG00000040473.16_tx_22"; exon_id "chr5_5654274_5654392_-"; exonnum "12"; txlen "3050";
chr5	ENSEMBL_gcm37	exon	5654274	5654392	0.852941763033093	-	.	gene_id "ENSMUSG00000040473.16"; transcript_id "ENSMUSG00000040473.16_tx_27"; exon_id "chr5_5654274_5654392_-"; exonnum "5"; txlen "2021";
chr5	ENSEMBL_gcm37	exon	5654274	5654392	0.507295747451313	-	.	gene_id "ENSMUSG00000040473.16"; transcript_id "ENSMUSG00000040473.16_tx_38"; exon_id "chr5_5654274_5654392_-"; exonnum "7"; txlen "2190";
chr5	ENSEMBL_gcm37	exon	5654274	5654392	6.91130592602193	-	.	gene_id "ENSMUSG00000040473.16"; transcript_id "ENSMUSG00000040473.16_tx_4"; exon_id "chr5_5654274_5654392_-"; exonnum "14"; txlen "3247";
chr5	ENSEMBL_gcm37	exon	5654274	5654392	0.308279695028192	-	.	gene_id "ENSMUSG00000040473.16"; transcript_id "ENSMUSG00000040473.16_tx_46"; exon_id "chr5_5654274_5654392_-"; exonnum "5"; txlen "2019";
chr5	ENSEMBL_gcm37	exon	5654274	5654392	0.225967484982323	-	.	gene_id "ENSMUSG00000040473.16"; transcript_id "ENSMUSG00000040473.16_tx_52"; exon_id "chr5_5654274_5654392_-"; exonnum "11"; txlen "2999";
chr5	ENSEMBL_gcm37	exon	5654274	5654392	0.208776876730303	-	.	gene_id "ENSMUSG00000040473.16"; transcript_id "ENSMUSG00000040473.16_tx_54"; exon_id "chr5_5654274_5654392_-"; exonnum "15"; txlen "3322";
chr5	ENSEMBL_gcm37	exon	5654274	5654392	0.201902744666197	-	.	gene_id "ENSMUSG00000040473.16"; transcript_id "ENSMUSG00000040473.16_tx_55"; exon_id "chr5_5654274_5654392_-"; exonnum "15"; txlen "3251";
chr5	ENSEMBL_gcm37	exon	5654274	5654392	4.43393796117683	-	.	gene_id "ENSMUSG00000040473.16"; transcript_id "ENSMUSG00000040473.16_tx_7"; exon_id "chr5_5654274_5654392_-"; exonnum "13"; txlen "3198";
chr5	ENSEMBL_gcm37	exon	5654274	5654392	4.33531181164231	-	.	gene_id "ENSMUSG00000040473.16"; transcript_id "ENSMUSG00000040473.16_tx_8"; exon_id "chr5_5654274_5654392_-"; exonnum "14"; txlen "3176";
chr5	ENSEMBL_gcm37	exon	5654274	5654392	3.64946720622785	-	.	gene_id "ENSMUSG00000040473.16"; transcript_id "ENSMUSG00000040473.16_tx_9"; exon_id "chr5_5654274_5654392_-"; exonnum "13"; txlen "3127";
chr5	HAVANA	exon	5663686	5663850	0	-	.	gene_id "ENSMUSG00000040473.16"; transcript_id "ENSMUST00000054865.13"; gene_type "protein_coding"; gene_name "Cfap69"; transcript_type "protein_coding"; transcript_name "Cfap69-201"; exon_number 13; exon_id "ENSMUSE00001233331.2"; level 2; protein_id "ENSMUSP00000053206.7"; transcript_support_level "1"; mgi_id "MGI:2443778"; tag "basic"; tag "Ensembl_canonical"; tag "GENCODE_Primary"; tag "appris_principal_1"; tag "CCDS"; ccdsid "CCDS19075.1"; havana_gene "OTTMUSG00000025942.1"; havana_transcript "OTTMUST00000063959.1";
chr5	HAVANA	CDS	5663686	5663850	0	-	2	gene_id "ENSMUSG00000040473.16"; transcript_id "ENSMUST00000054865.13"; gene_type "protein_coding"; gene_name "Cfap69"; transcript_type "protein_coding"; transcript_name "Cfap69-201"; exon_number 13; exon_id "ENSMUSE00001233331.2"; level 2; protein_id "ENSMUSP00000053206.7"; transcript_support_level "1"; mgi_id "MGI:2443778"; tag "basic"; tag "Ensembl_canonical"; tag "GENCODE_Primary"; tag "appris_principal_1"; tag "CCDS"; ccdsid "CCDS19075.1"; havana_gene "OTTMUSG00000025942.1"; havana_transcript "OTTMUST00000063959.1";
chr5	HAVANA	exon	5663686	5663850	0	-	.	gene_id "ENSMUSG00000040473.16"; transcript_id "ENSMUST00000196165.5"; gene_type "protein_coding"; gene_name "Cfap69"; transcript_type "protein_coding"; transcript_name "Cfap69-210"; exon_number 13; exon_id "ENSMUSE00001233331.2"; level 2; protein_id "ENSMUSP00000143393.2"; transcript_support_level "1"; mgi_id "MGI:2443778"; tag "basic"; havana_gene "OTTMUSG00000025942.1"; havana_transcript "OTTMUST00000133019.1";
chr5	HAVANA	CDS	5663686	5663850	0	-	2	gene_id "ENSMUSG00000040473.16"; transcript_id "ENSMUST00000196165.5"; gene_type "protein_coding"; gene_name "Cfap69"; transcript_type "protein_coding"; transcript_name "Cfap69-210"; exon_number 13; exon_id "ENSMUSE00001233331.2"; level 2; protein_id "ENSMUSP00000143393.2"; transcript_support_level "1"; mgi_id "MGI:2443778"; tag "basic"; havana_gene "OTTMUSG00000025942.1"; havana_transcript "OTTMUST00000133019.1";
chr5	HAVANA	exon	5663686	5663850	0	-	.	gene_id "ENSMUSG00000040473.16"; transcript_id "ENSMUST00000199314.5"; gene_type "protein_coding"; gene_name "Cfap69"; transcript_type "protein_coding_CDS_not_defined"; transcript_name "Cfap69-212"; exon_number 5; exon_id "ENSMUSE00001245952.2"; level 2; transcript_support_level "1"; mgi_id "MGI:2443778"; havana_gene "OTTMUSG00000025942.1"; havana_transcript "OTTMUST00000133020.1";
chr5	HAVANA	exon	5663686	5663850	0	-	.	gene_id "ENSMUSG00000040473.16"; transcript_id "ENSMUST00000148347.8"; gene_type "protein_coding"; gene_name "Cfap69"; transcript_type "protein_coding"; transcript_name "Cfap69-207"; exon_number 2; exon_id "ENSMUSE00001233331.2"; level 2; protein_id "ENSMUSP00000119944.2"; transcript_support_level "5"; mgi_id "MGI:2443778"; tag "mRNA_start_NF"; tag "cds_start_NF"; tag "not_organism_supported"; havana_gene "OTTMUSG00000025942.1"; havana_transcript "OTTMUST00000063966.1";
chr5	HAVANA	CDS	5663686	5663850	0	-	2	gene_id "ENSMUSG00000040473.16"; transcript_id "ENSMUST00000148347.8"; gene_type "protein_coding"; gene_name "Cfap69"; transcript_type "protein_coding"; transcript_name "Cfap69-207"; exon_number 2; exon_id "ENSMUSE00001233331.2"; level 2; protein_id "ENSMUSP00000119944.2"; transcript_support_level "5"; mgi_id "MGI:2443778"; tag "mRNA_start_NF"; tag "cds_start_NF"; tag "not_organism_supported"; havana_gene "OTTMUSG00000025942.1"; havana_transcript "OTTMUST00000063966.1";
chr5	HAVANA	exon	5663686	5663850	0	-	.	gene_id "ENSMUSG00000040473.16"; transcript_id "ENSMUST00000132510.8"; gene_type "protein_coding"; gene_name "Cfap69"; transcript_type "nonsense_mediated_decay"; transcript_name "Cfap69-204"; exon_number 11; exon_id "ENSMUSE00001245952.2"; level 2; protein_id "ENSMUSP00000122569.2"; transcript_support_level "5"; mgi_id "MGI:2443778"; havana_gene "OTTMUSG00000025942.1"; havana_transcript "OTTMUST00000084622.1";
chr5	HAVANA	UTR	5663686	5663850	0	-	.	gene_id "ENSMUSG00000040473.16"; transcript_id "ENSMUST00000132510.8"; gene_type "protein_coding"; gene_name "Cfap69"; transcript_type "nonsense_mediated_decay"; transcript_name "Cfap69-204"; exon_number 11; exon_id "ENSMUSE00001245952.2"; level 2; protein_id "ENSMUSP00000122569.2"; transcript_support_level "5"; mgi_id "MGI:2443778"; havana_gene "OTTMUSG00000025942.1"; havana_transcript "OTTMUST00000084622.1";
chr5	HAVANA	exon	5663686	5663850	0	-	.	gene_id "ENSMUSG00000040473.16"; transcript_id "ENSMUST00000061008.10"; gene_type "protein_coding"; gene_name "Cfap69"; transcript_type "protein_coding"; transcript_name "Cfap69-202"; exon_number 11; exon_id "ENSMUSE00001233331.2"; level 1; protein_id "ENSMUSP00000051741.4"; transcript_support_level "1"; mgi_id "MGI:2443778"; tag "mRNA_end_NF"; tag "cds_end_NF"; tag "exp_conf"; havana_gene "OTTMUSG00000025942.1"; havana_transcript "OTTMUST00000063960.1";
chr5	HAVANA	CDS	5663686	5663850	0	-	2	gene_id "ENSMUSG00000040473.16"; transcript_id "ENSMUST00000061008.10"; gene_type "protein_coding"; gene_name "Cfap69"; transcript_type "protein_coding"; transcript_name "Cfap69-202"; exon_number 11; exon_id "ENSMUSE00001233331.2"; level 1; protein_id "ENSMUSP00000051741.4"; transcript_support_level "1"; mgi_id "MGI:2443778"; tag "mRNA_end_NF"; tag "cds_end_NF"; tag "exp_conf"; havana_gene "OTTMUSG00000025942.1"; havana_transcript "OTTMUST00000063960.1";
chr5	HAVANA	exon	5663686	5663850	0	-	.	gene_id "ENSMUSG00000040473.16"; transcript_id "ENSMUST00000135252.3"; gene_type "protein_coding"; gene_name "Cfap69"; transcript_type "protein_coding"; transcript_name "Cfap69-205"; exon_number 13; exon_id "ENSMUSE00001233331.2"; level 2; protein_id "ENSMUSP00000117518.3"; transcript_support_level "1"; mgi_id "MGI:2443778"; tag "basic"; havana_gene "OTTMUSG00000025942.1"; havana_transcript "OTTMUST00000063962.1";
chr5	HAVANA	CDS	5663686	5663850	0	-	2	gene_id "ENSMUSG00000040473.16"; transcript_id "ENSMUST00000135252.3"; gene_type "protein_coding"; gene_name "Cfap69"; transcript_type "protein_coding"; transcript_name "Cfap69-205"; exon_number 13; exon_id "ENSMUSE00001233331.2"; level 2; protein_id "ENSMUSP00000117518.3"; transcript_support_level "1"; mgi_id "MGI:2443778"; tag "basic"; havana_gene "OTTMUSG00000025942.1"; havana_transcript "OTTMUST00000063962.1";
chr5	ENSEMBL_gcm37	exon	5663686	5663850	2.87240454116291	-	.	gene_id "ENSMUSG00000040473.16"; transcript_id "ENSMUSG00000040473.16_tx_14"; exon_id "chr5_5663686_5663850_-"; exonnum "12"; txlen "3170";
chr5	ENSEMBL_gcm37	exon	5663686	5663850	2.18530027611441	-	.	gene_id "ENSMUSG00000040473.16"; transcript_id "ENSMUSG00000040473.16_tx_16"; exon_id "chr5_5663686_5663850_-"; exonnum "12"; txlen "3099";
chr5	ENSEMBL_gcm37	exon	5663686	5663850	1.77011341033342	-	.	gene_id "ENSMUSG00000040473.16"; transcript_id "ENSMUSG00000040473.16_tx_19"; exon_id "chr5_5663686_5663850_-"; exonnum "11"; txlen "3121";
chr5	ENSEMBL_gcm37	exon	5663686	5663850	1.41304605953514	-	.	gene_id "ENSMUSG00000040473.16"; transcript_id "ENSMUSG00000040473.16_tx_22"; exon_id "chr5_5663686_5663850_-"; exonnum "11"; txlen "3050";
chr5	ENSEMBL_gcm37	exon	5663686	5663850	0.852941763033093	-	.	gene_id "ENSMUSG00000040473.16"; transcript_id "ENSMUSG00000040473.16_tx_27"; exon_id "chr5_5663686_5663850_-"; exonnum "4"; txlen "2021";
chr5	ENSEMBL_gcm37	exon	5663686	5663850	0.507295747451313	-	.	gene_id "ENSMUSG00000040473.16"; transcript_id "ENSMUSG00000040473.16_tx_38"; exon_id "chr5_5663686_5663850_-"; exonnum "6"; txlen "2190";
chr5	ENSEMBL_gcm37	exon	5663686	5663850	6.91130592602193	-	.	gene_id "ENSMUSG00000040473.16"; transcript_id "ENSMUSG00000040473.16_tx_4"; exon_id "chr5_5663686_5663850_-"; exonnum "13"; txlen "3247";
chr5	ENSEMBL_gcm37	exon	5663686	5663850	0.308279695028192	-	.	gene_id "ENSMUSG00000040473.16"; transcript_id "ENSMUSG00000040473.16_tx_46"; exon_id "chr5_5663686_5663850_-"; exonnum "4"; txlen "2019";
chr5	ENSEMBL_gcm37	exon	5663686	5663850	0.225967484982323	-	.	gene_id "ENSMUSG00000040473.16"; transcript_id "ENSMUSG00000040473.16_tx_52"; exon_id "chr5_5663686_5663850_-"; exonnum "10"; txlen "2999";
chr5	ENSEMBL_gcm37	exon	5663686	5663850	0.208776876730303	-	.	gene_id "ENSMUSG00000040473.16"; transcript_id "ENSMUSG00000040473.16_tx_54"; exon_id "chr5_5663686_5663850_-"; exonnum "14"; txlen "3322";
chr5	ENSEMBL_gcm37	exon	5663686	5663850	0.201902744666197	-	.	gene_id "ENSMUSG00000040473.16"; transcript_id "ENSMUSG00000040473.16_tx_55"; exon_id "chr5_5663686_5663850_-"; exonnum "14"; txlen "3251";
chr5	ENSEMBL_gcm37	exon	5663686	5663850	4.43393796117683	-	.	gene_id "ENSMUSG00000040473.16"; transcript_id "ENSMUSG00000040473.16_tx_7"; exon_id "chr5_5663686_5663850_-"; exonnum "12"; txlen "3198";
chr5	ENSEMBL_gcm37	exon	5663686	5663850	4.33531181164231	-	.	gene_id "ENSMUSG00000040473.16"; transcript_id "ENSMUSG00000040473.16_tx_8"; exon_id "chr5_5663686_5663850_-"; exonnum "13"; txlen "3176";
chr5	ENSEMBL_gcm37	exon	5663686	5663850	3.64946720622785	-	.	gene_id "ENSMUSG00000040473.16"; transcript_id "ENSMUSG00000040473.16_tx_9"; exon_id "chr5_5663686_5663850_-"; exonnum "12"; txlen "3127";
chr5	HAVANA	exon	5667169	5667289	0	-	.	gene_id "ENSMUSG00000040473.16"; transcript_id "ENSMUST00000148347.8"; gene_type "protein_coding"; gene_name "Cfap69"; transcript_type "protein_coding"; transcript_name "Cfap69-207"; exon_number 1; exon_id "ENSMUSE00000827119.2"; level 2; protein_id "ENSMUSP00000119944.2"; transcript_support_level "5"; mgi_id "MGI:2443778"; tag "mRNA_start_NF"; tag "cds_start_NF"; tag "not_organism_supported"; havana_gene "OTTMUSG00000025942.1"; havana_transcript "OTTMUST00000063966.1";
chr5	HAVANA	CDS	5667169	5667289	0	-	0	gene_id "ENSMUSG00000040473.16"; transcript_id "ENSMUST00000148347.8"; gene_type "protein_coding"; gene_name "Cfap69"; transcript_type "protein_coding"; transcript_name "Cfap69-207"; exon_number 1; exon_id "ENSMUSE00000827119.2"; level 2; protein_id "ENSMUSP00000119944.2"; transcript_support_level "5"; mgi_id "MGI:2443778"; tag "mRNA_start_NF"; tag "cds_start_NF"; tag "not_organism_supported"; havana_gene "OTTMUSG00000025942.1"; havana_transcript "OTTMUST00000063966.1";
chr5	HAVANA	exon	5667169	5667385	0	-	.	gene_id "ENSMUSG00000040473.16"; transcript_id "ENSMUST00000054865.13"; gene_type "protein_coding"; gene_name "Cfap69"; transcript_type "protein_coding"; transcript_name "Cfap69-201"; exon_number 12; exon_id "ENSMUSE00001267380.2"; level 2; protein_id "ENSMUSP00000053206.7"; transcript_support_level "1"; mgi_id "MGI:2443778"; tag "basic"; tag "Ensembl_canonical"; tag "GENCODE_Primary"; tag "appris_principal_1"; tag "CCDS"; ccdsid "CCDS19075.1"; havana_gene "OTTMUSG00000025942.1"; havana_transcript "OTTMUST00000063959.1";
chr5	HAVANA	CDS	5667169	5667385	0	-	0	gene_id "ENSMUSG00000040473.16"; transcript_id "ENSMUST00000054865.13"; gene_type "protein_coding"; gene_name "Cfap69"; transcript_type "protein_coding"; transcript_name "Cfap69-201"; exon_number 12; exon_id "ENSMUSE00001267380.2"; level 2; protein_id "ENSMUSP00000053206.7"; transcript_support_level "1"; mgi_id "MGI:2443778"; tag "basic"; tag "Ensembl_canonical"; tag "GENCODE_Primary"; tag "appris_principal_1"; tag "CCDS"; ccdsid "CCDS19075.1"; havana_gene "OTTMUSG00000025942.1"; havana_transcript "OTTMUST00000063959.1";
chr5	HAVANA	exon	5667169	5667385	0	-	.	gene_id "ENSMUSG00000040473.16"; transcript_id "ENSMUST00000196165.5"; gene_type "protein_coding"; gene_name "Cfap69"; transcript_type "protein_coding"; transcript_name "Cfap69-210"; exon_number 12; exon_id "ENSMUSE00001267380.2"; level 2; protein_id "ENSMUSP00000143393.2"; transcript_support_level "1"; mgi_id "MGI:2443778"; tag "basic"; havana_gene "OTTMUSG00000025942.1"; havana_transcript "OTTMUST00000133019.1";
chr5	HAVANA	CDS	5667169	5667385	0	-	0	gene_id "ENSMUSG00000040473.16"; transcript_id "ENSMUST00000196165.5"; gene_type "protein_coding"; gene_name "Cfap69"; transcript_type "protein_coding"; transcript_name "Cfap69-210"; exon_number 12; exon_id "ENSMUSE00001267380.2"; level 2; protein_id "ENSMUSP00000143393.2"; transcript_support_level "1"; mgi_id "MGI:2443778"; tag "basic"; havana_gene "OTTMUSG00000025942.1"; havana_transcript "OTTMUST00000133019.1";
chr5	HAVANA	exon	5667169	5667385	0	-	.	gene_id "ENSMUSG00000040473.16"; transcript_id "ENSMUST00000199314.5"; gene_type "protein_coding"; gene_name "Cfap69"; transcript_type "protein_coding_CDS_not_defined"; transcript_name "Cfap69-212"; exon_number 4; exon_id "ENSMUSE00001305449.2"; level 2; transcript_support_level "1"; mgi_id "MGI:2443778"; havana_gene "OTTMUSG00000025942.1"; havana_transcript "OTTMUST00000133020.1";
chr5	HAVANA	exon	5667169	5667385	0	-	.	gene_id "ENSMUSG00000040473.16"; transcript_id "ENSMUST00000132510.8"; gene_type "protein_coding"; gene_name "Cfap69"; transcript_type "nonsense_mediated_decay"; transcript_name "Cfap69-204"; exon_number 10; exon_id "ENSMUSE00001305449.2"; level 2; protein_id "ENSMUSP00000122569.2"; transcript_support_level "5"; mgi_id "MGI:2443778"; havana_gene "OTTMUSG00000025942.1"; havana_transcript "OTTMUST00000084622.1";
chr5	HAVANA	UTR	5667169	5667385	0	-	.	gene_id "ENSMUSG00000040473.16"; transcript_id "ENSMUST00000132510.8"; gene_type "protein_coding"; gene_name "Cfap69"; transcript_type "nonsense_mediated_decay"; transcript_name "Cfap69-204"; exon_number 10; exon_id "ENSMUSE00001305449.2"; level 2; protein_id "ENSMUSP00000122569.2"; transcript_support_level "5"; mgi_id "MGI:2443778"; havana_gene "OTTMUSG00000025942.1"; havana_transcript "OTTMUST00000084622.1";
chr5	HAVANA	exon	5667169	5667385	0	-	.	gene_id "ENSMUSG00000040473.16"; transcript_id "ENSMUST00000061008.10"; gene_type "protein_coding"; gene_name "Cfap69"; transcript_type "protein_coding"; transcript_name "Cfap69-202"; exon_number 10; exon_id "ENSMUSE00001267380.2"; level 1; protein_id "ENSMUSP00000051741.4"; transcript_support_level "1"; mgi_id "MGI:2443778"; tag "mRNA_end_NF"; tag "cds_end_NF"; tag "exp_conf"; havana_gene "OTTMUSG00000025942.1"; havana_transcript "OTTMUST00000063960.1";
chr5	HAVANA	CDS	5667169	5667385	0	-	0	gene_id "ENSMUSG00000040473.16"; transcript_id "ENSMUST00000061008.10"; gene_type "protein_coding"; gene_name "Cfap69"; transcript_type "protein_coding"; transcript_name "Cfap69-202"; exon_number 10; exon_id "ENSMUSE00001267380.2"; level 1; protein_id "ENSMUSP00000051741.4"; transcript_support_level "1"; mgi_id "MGI:2443778"; tag "mRNA_end_NF"; tag "cds_end_NF"; tag "exp_conf"; havana_gene "OTTMUSG00000025942.1"; havana_transcript "OTTMUST00000063960.1";
chr5	HAVANA	exon	5667169	5667385	0	-	.	gene_id "ENSMUSG00000040473.16"; transcript_id "ENSMUST00000135252.3"; gene_type "protein_coding"; gene_name "Cfap69"; transcript_type "protein_coding"; transcript_name "Cfap69-205"; exon_number 12; exon_id "ENSMUSE00001267380.2"; level 2; protein_id "ENSMUSP00000117518.3"; transcript_support_level "1"; mgi_id "MGI:2443778"; tag "basic"; havana_gene "OTTMUSG00000025942.1"; havana_transcript "OTTMUST00000063962.1";
chr5	HAVANA	CDS	5667169	5667385	0	-	0	gene_id "ENSMUSG00000040473.16"; transcript_id "ENSMUST00000135252.3"; gene_type "protein_coding"; gene_name "Cfap69"; transcript_type "protein_coding"; transcript_name "Cfap69-205"; exon_number 12; exon_id "ENSMUSE00001267380.2"; level 2; protein_id "ENSMUSP00000117518.3"; transcript_support_level "1"; mgi_id "MGI:2443778"; tag "basic"; havana_gene "OTTMUSG00000025942.1"; havana_transcript "OTTMUST00000063962.1";
chr5	ENSEMBL_gcm37	exon	5667169	5667385	2.87240454116291	-	.	gene_id "ENSMUSG00000040473.16"; transcript_id "ENSMUSG00000040473.16_tx_14"; exon_id "chr5_5667169_5667385_-"; exonnum "11"; txlen "3170";
chr5	ENSEMBL_gcm37	exon	5667169	5667385	2.18530027611441	-	.	gene_id "ENSMUSG00000040473.16"; transcript_id "ENSMUSG00000040473.16_tx_16"; exon_id "chr5_5667169_5667385_-"; exonnum "11"; txlen "3099";
chr5	ENSEMBL_gcm37	exon	5667169	5667385	1.77011341033342	-	.	gene_id "ENSMUSG00000040473.16"; transcript_id "ENSMUSG00000040473.16_tx_19"; exon_id "chr5_5667169_5667385_-"; exonnum "10"; txlen "3121";
chr5	ENSEMBL_gcm37	exon	5667169	5667385	1.41304605953514	-	.	gene_id "ENSMUSG00000040473.16"; transcript_id "ENSMUSG00000040473.16_tx_22"; exon_id "chr5_5667169_5667385_-"; exonnum "10"; txlen "3050";
chr5	ENSEMBL_gcm37	exon	5667169	5667385	0.852941763033093	-	.	gene_id "ENSMUSG00000040473.16"; transcript_id "ENSMUSG00000040473.16_tx_27"; exon_id "chr5_5667169_5667385_-"; exonnum "3"; txlen "2021";
chr5	ENSEMBL_gcm37	exon	5667169	5667385	0.507295747451313	-	.	gene_id "ENSMUSG00000040473.16"; transcript_id "ENSMUSG00000040473.16_tx_38"; exon_id "chr5_5667169_5667385_-"; exonnum "5"; txlen "2190";
chr5	ENSEMBL_gcm37	exon	5667169	5667385	6.91130592602193	-	.	gene_id "ENSMUSG00000040473.16"; transcript_id "ENSMUSG00000040473.16_tx_4"; exon_id "chr5_5667169_5667385_-"; exonnum "12"; txlen "3247";
chr5	ENSEMBL_gcm37	exon	5667169	5667385	0.308279695028192	-	.	gene_id "ENSMUSG00000040473.16"; transcript_id "ENSMUSG00000040473.16_tx_46"; exon_id "chr5_5667169_5667385_-"; exonnum "3"; txlen "2019";
chr5	ENSEMBL_gcm37	exon	5667169	5667385	0.225967484982323	-	.	gene_id "ENSMUSG00000040473.16"; transcript_id "ENSMUSG00000040473.16_tx_52"; exon_id "chr5_5667169_5667385_-"; exonnum "9"; txlen "2999";
chr5	ENSEMBL_gcm37	exon	5667169	5667385	0.208776876730303	-	.	gene_id "ENSMUSG00000040473.16"; transcript_id "ENSMUSG00000040473.16_tx_54"; exon_id "chr5_5667169_5667385_-"; exonnum "13"; txlen "3322";
chr5	ENSEMBL_gcm37	exon	5667169	5667385	0.201902744666197	-	.	gene_id "ENSMUSG00000040473.16"; transcript_id "ENSMUSG00000040473.16_tx_55"; exon_id "chr5_5667169_5667385_-"; exonnum "13"; txlen "3251";
chr5	ENSEMBL_gcm37	exon	5667169	5667385	4.43393796117683	-	.	gene_id "ENSMUSG00000040473.16"; transcript_id "ENSMUSG00000040473.16_tx_7"; exon_id "chr5_5667169_5667385_-"; exonnum "11"; txlen "3198";
chr5	ENSEMBL_gcm37	exon	5667169	5667385	4.33531181164231	-	.	gene_id "ENSMUSG00000040473.16"; transcript_id "ENSMUSG00000040473.16_tx_8"; exon_id "chr5_5667169_5667385_-"; exonnum "12"; txlen "3176";
chr5	ENSEMBL_gcm37	exon	5667169	5667385	3.64946720622785	-	.	gene_id "ENSMUSG00000040473.16"; transcript_id "ENSMUSG00000040473.16_tx_9"; exon_id "chr5_5667169_5667385_-"; exonnum "11"; txlen "3127";
chr5	HAVANA	exon	5668948	5669069	0	-	.	gene_id "ENSMUSG00000040473.16"; transcript_id "ENSMUST00000054865.13"; gene_type "protein_coding"; gene_name "Cfap69"; transcript_type "protein_coding"; transcript_name "Cfap69-201"; exon_number 11; exon_id "ENSMUSE00001295881.2"; level 2; protein_id "ENSMUSP00000053206.7"; transcript_support_level "1"; mgi_id "MGI:2443778"; tag "basic"; tag "Ensembl_canonical"; tag "GENCODE_Primary"; tag "appris_principal_1"; tag "CCDS"; ccdsid "CCDS19075.1"; havana_gene "OTTMUSG00000025942.1"; havana_transcript "OTTMUST00000063959.1";
chr5	HAVANA	CDS	5668948	5669069	0	-	2	gene_id "ENSMUSG00000040473.16"; transcript_id "ENSMUST00000054865.13"; gene_type "protein_coding"; gene_name "Cfap69"; transcript_type "protein_coding"; transcript_name "Cfap69-201"; exon_number 11; exon_id "ENSMUSE00001295881.2"; level 2; protein_id "ENSMUSP00000053206.7"; transcript_support_level "1"; mgi_id "MGI:2443778"; tag "basic"; tag "Ensembl_canonical"; tag "GENCODE_Primary"; tag "appris_principal_1"; tag "CCDS"; ccdsid "CCDS19075.1"; havana_gene "OTTMUSG00000025942.1"; havana_transcript "OTTMUST00000063959.1";
chr5	HAVANA	exon	5668948	5669069	0	-	.	gene_id "ENSMUSG00000040473.16"; transcript_id "ENSMUST00000196165.5"; gene_type "protein_coding"; gene_name "Cfap69"; transcript_type "protein_coding"; transcript_name "Cfap69-210"; exon_number 11; exon_id "ENSMUSE00001295881.2"; level 2; protein_id "ENSMUSP00000143393.2"; transcript_support_level "1"; mgi_id "MGI:2443778"; tag "basic"; havana_gene "OTTMUSG00000025942.1"; havana_transcript "OTTMUST00000133019.1";
chr5	HAVANA	CDS	5668948	5669069	0	-	2	gene_id "ENSMUSG00000040473.16"; transcript_id "ENSMUST00000196165.5"; gene_type "protein_coding"; gene_name "Cfap69"; transcript_type "protein_coding"; transcript_name "Cfap69-210"; exon_number 11; exon_id "ENSMUSE00001295881.2"; level 2; protein_id "ENSMUSP00000143393.2"; transcript_support_level "1"; mgi_id "MGI:2443778"; tag "basic"; havana_gene "OTTMUSG00000025942.1"; havana_transcript "OTTMUST00000133019.1";
chr5	HAVANA	exon	5668948	5669069	0	-	.	gene_id "ENSMUSG00000040473.16"; transcript_id "ENSMUST00000199314.5"; gene_type "protein_coding"; gene_name "Cfap69"; transcript_type "protein_coding_CDS_not_defined"; transcript_name "Cfap69-212"; exon_number 3; exon_id "ENSMUSE00001206651.2"; level 2; transcript_support_level "1"; mgi_id "MGI:2443778"; havana_gene "OTTMUSG00000025942.1"; havana_transcript "OTTMUST00000133020.1";
chr5	HAVANA	exon	5668948	5669069	0	-	.	gene_id "ENSMUSG00000040473.16"; transcript_id "ENSMUST00000132510.8"; gene_type "protein_coding"; gene_name "Cfap69"; transcript_type "nonsense_mediated_decay"; transcript_name "Cfap69-204"; exon_number 9; exon_id "ENSMUSE00001206651.2"; level 2; protein_id "ENSMUSP00000122569.2"; transcript_support_level "5"; mgi_id "MGI:2443778"; havana_gene "OTTMUSG00000025942.1"; havana_transcript "OTTMUST00000084622.1";
chr5	HAVANA	UTR	5668948	5669069	0	-	.	gene_id "ENSMUSG00000040473.16"; transcript_id "ENSMUST00000132510.8"; gene_type "protein_coding"; gene_name "Cfap69"; transcript_type "nonsense_mediated_decay"; transcript_name "Cfap69-204"; exon_number 9; exon_id "ENSMUSE00001206651.2"; level 2; protein_id "ENSMUSP00000122569.2"; transcript_support_level "5"; mgi_id "MGI:2443778"; havana_gene "OTTMUSG00000025942.1"; havana_transcript "OTTMUST00000084622.1";
chr5	HAVANA	exon	5668948	5669069	0	-	.	gene_id "ENSMUSG00000040473.16"; transcript_id "ENSMUST00000135252.3"; gene_type "protein_coding"; gene_name "Cfap69"; transcript_type "protein_coding"; transcript_name "Cfap69-205"; exon_number 11; exon_id "ENSMUSE00001295881.2"; level 2; protein_id "ENSMUSP00000117518.3"; transcript_support_level "1"; mgi_id "MGI:2443778"; tag "basic"; havana_gene "OTTMUSG00000025942.1"; havana_transcript "OTTMUST00000063962.1";
chr5	HAVANA	CDS	5668948	5669069	0	-	2	gene_id "ENSMUSG00000040473.16"; transcript_id "ENSMUST00000135252.3"; gene_type "protein_coding"; gene_name "Cfap69"; transcript_type "protein_coding"; transcript_name "Cfap69-205"; exon_number 11; exon_id "ENSMUSE00001295881.2"; level 2; protein_id "ENSMUSP00000117518.3"; transcript_support_level "1"; mgi_id "MGI:2443778"; tag "basic"; havana_gene "OTTMUSG00000025942.1"; havana_transcript "OTTMUST00000063962.1";
chr5	ENSEMBL_gcm37	exon	5668948	5669069	2.87240454116291	-	.	gene_id "ENSMUSG00000040473.16"; transcript_id "ENSMUSG00000040473.16_tx_14"; exon_id "chr5_5668948_5669069_-"; exonnum "10"; txlen "3170";
chr5	ENSEMBL_gcm37	exon	5668948	5669069	2.18530027611441	-	.	gene_id "ENSMUSG00000040473.16"; transcript_id "ENSMUSG00000040473.16_tx_16"; exon_id "chr5_5668948_5669069_-"; exonnum "10"; txlen "3099";
chr5	ENSEMBL_gcm37	exon	5668948	5669069	1.77011341033342	-	.	gene_id "ENSMUSG00000040473.16"; transcript_id "ENSMUSG00000040473.16_tx_19"; exon_id "chr5_5668948_5669069_-"; exonnum "9"; txlen "3121";
chr5	ENSEMBL_gcm37	exon	5668948	5669069	1.41304605953514	-	.	gene_id "ENSMUSG00000040473.16"; transcript_id "ENSMUSG00000040473.16_tx_22"; exon_id "chr5_5668948_5669069_-"; exonnum "9"; txlen "3050";
chr5	ENSEMBL_gcm37	exon	5668948	5669069	0.507295747451313	-	.	gene_id "ENSMUSG00000040473.16"; transcript_id "ENSMUSG00000040473.16_tx_38"; exon_id "chr5_5668948_5669069_-"; exonnum "4"; txlen "2190";
chr5	ENSEMBL_gcm37	exon	5668948	5669069	6.91130592602193	-	.	gene_id "ENSMUSG00000040473.16"; transcript_id "ENSMUSG00000040473.16_tx_4"; exon_id "chr5_5668948_5669069_-"; exonnum "11"; txlen "3247";
chr5	ENSEMBL_gcm37	exon	5668948	5669069	0.208776876730303	-	.	gene_id "ENSMUSG00000040473.16"; transcript_id "ENSMUSG00000040473.16_tx_54"; exon_id "chr5_5668948_5669069_-"; exonnum "12"; txlen "3322";
chr5	ENSEMBL_gcm37	exon	5668948	5669069	0.201902744666197	-	.	gene_id "ENSMUSG00000040473.16"; transcript_id "ENSMUSG00000040473.16_tx_55"; exon_id "chr5_5668948_5669069_-"; exonnum "12"; txlen "3251";
chr5	ENSEMBL_gcm37	exon	5668948	5669069	4.43393796117683	-	.	gene_id "ENSMUSG00000040473.16"; transcript_id "ENSMUSG00000040473.16_tx_7"; exon_id "chr5_5668948_5669069_-"; exonnum "10"; txlen "3198";
chr5	ENSEMBL_gcm37	exon	5668948	5669069	4.33531181164231	-	.	gene_id "ENSMUSG00000040473.16"; transcript_id "ENSMUSG00000040473.16_tx_8"; exon_id "chr5_5668948_5669069_-"; exonnum "11"; txlen "3176";
chr5	ENSEMBL_gcm37	exon	5668948	5669069	3.64946720622785	-	.	gene_id "ENSMUSG00000040473.16"; transcript_id "ENSMUSG00000040473.16_tx_9"; exon_id "chr5_5668948_5669069_-"; exonnum "10"; txlen "3127";
chr5	HAVANA	exon	5669167	5669215	0	-	.	gene_id "ENSMUSG00000040473.16"; transcript_id "ENSMUST00000054865.13"; gene_type "protein_coding"; gene_name "Cfap69"; transcript_type "protein_coding"; transcript_name "Cfap69-201"; exon_number 10; exon_id "ENSMUSE00001220066.2"; level 2; protein_id "ENSMUSP00000053206.7"; transcript_support_level "1"; mgi_id "MGI:2443778"; tag "basic"; tag "Ensembl_canonical"; tag "GENCODE_Primary"; tag "appris_principal_1"; tag "CCDS"; ccdsid "CCDS19075.1"; havana_gene "OTTMUSG00000025942.1"; havana_transcript "OTTMUST00000063959.1";
chr5	HAVANA	CDS	5669167	5669215	0	-	0	gene_id "ENSMUSG00000040473.16"; transcript_id "ENSMUST00000054865.13"; gene_type "protein_coding"; gene_name "Cfap69"; transcript_type "protein_coding"; transcript_name "Cfap69-201"; exon_number 10; exon_id "ENSMUSE00001220066.2"; level 2; protein_id "ENSMUSP00000053206.7"; transcript_support_level "1"; mgi_id "MGI:2443778"; tag "basic"; tag "Ensembl_canonical"; tag "GENCODE_Primary"; tag "appris_principal_1"; tag "CCDS"; ccdsid "CCDS19075.1"; havana_gene "OTTMUSG00000025942.1"; havana_transcript "OTTMUST00000063959.1";
chr5	HAVANA	exon	5669167	5669215	0	-	.	gene_id "ENSMUSG00000040473.16"; transcript_id "ENSMUST00000196165.5"; gene_type "protein_coding"; gene_name "Cfap69"; transcript_type "protein_coding"; transcript_name "Cfap69-210"; exon_number 10; exon_id "ENSMUSE00001220066.2"; level 2; protein_id "ENSMUSP00000143393.2"; transcript_support_level "1"; mgi_id "MGI:2443778"; tag "basic"; havana_gene "OTTMUSG00000025942.1"; havana_transcript "OTTMUST00000133019.1";
chr5	HAVANA	CDS	5669167	5669215	0	-	0	gene_id "ENSMUSG00000040473.16"; transcript_id "ENSMUST00000196165.5"; gene_type "protein_coding"; gene_name "Cfap69"; transcript_type "protein_coding"; transcript_name "Cfap69-210"; exon_number 10; exon_id "ENSMUSE00001220066.2"; level 2; protein_id "ENSMUSP00000143393.2"; transcript_support_level "1"; mgi_id "MGI:2443778"; tag "basic"; havana_gene "OTTMUSG00000025942.1"; havana_transcript "OTTMUST00000133019.1";
chr5	HAVANA	exon	5669167	5669215	0	-	.	gene_id "ENSMUSG00000040473.16"; transcript_id "ENSMUST00000132510.8"; gene_type "protein_coding"; gene_name "Cfap69"; transcript_type "nonsense_mediated_decay"; transcript_name "Cfap69-204"; exon_number 8; exon_id "ENSMUSE00001280489.2"; level 2; protein_id "ENSMUSP00000122569.2"; transcript_support_level "5"; mgi_id "MGI:2443778"; havana_gene "OTTMUSG00000025942.1"; havana_transcript "OTTMUST00000084622.1";
chr5	HAVANA	UTR	5669167	5669215	0	-	.	gene_id "ENSMUSG00000040473.16"; transcript_id "ENSMUST00000132510.8"; gene_type "protein_coding"; gene_name "Cfap69"; transcript_type "nonsense_mediated_decay"; transcript_name "Cfap69-204"; exon_number 8; exon_id "ENSMUSE00001280489.2"; level 2; protein_id "ENSMUSP00000122569.2"; transcript_support_level "5"; mgi_id "MGI:2443778"; havana_gene "OTTMUSG00000025942.1"; havana_transcript "OTTMUST00000084622.1";
chr5	HAVANA	exon	5669167	5669215	0	-	.	gene_id "ENSMUSG00000040473.16"; transcript_id "ENSMUST00000135252.3"; gene_type "protein_coding"; gene_name "Cfap69"; transcript_type "protein_coding"; transcript_name "Cfap69-205"; exon_number 10; exon_id "ENSMUSE00001220066.2"; level 2; protein_id "ENSMUSP00000117518.3"; transcript_support_level "1"; mgi_id "MGI:2443778"; tag "basic"; havana_gene "OTTMUSG00000025942.1"; havana_transcript "OTTMUST00000063962.1";
chr5	HAVANA	CDS	5669167	5669215	0	-	0	gene_id "ENSMUSG00000040473.16"; transcript_id "ENSMUST00000135252.3"; gene_type "protein_coding"; gene_name "Cfap69"; transcript_type "protein_coding"; transcript_name "Cfap69-205"; exon_number 10; exon_id "ENSMUSE00001220066.2"; level 2; protein_id "ENSMUSP00000117518.3"; transcript_support_level "1"; mgi_id "MGI:2443778"; tag "basic"; havana_gene "OTTMUSG00000025942.1"; havana_transcript "OTTMUST00000063962.1";
chr5	ENSEMBL_gcm37	exon	5669167	5669215	2.87240454116291	-	.	gene_id "ENSMUSG00000040473.16"; transcript_id "ENSMUSG00000040473.16_tx_14"; exon_id "chr5_5669167_5669215_-"; exonnum "9"; txlen "3170";
chr5	ENSEMBL_gcm37	exon	5669167	5669215	2.18530027611441	-	.	gene_id "ENSMUSG00000040473.16"; transcript_id "ENSMUSG00000040473.16_tx_16"; exon_id "chr5_5669167_5669215_-"; exonnum "9"; txlen "3099";
chr5	ENSEMBL_gcm37	exon	5669167	5669215	0.507295747451313	-	.	gene_id "ENSMUSG00000040473.16"; transcript_id "ENSMUSG00000040473.16_tx_38"; exon_id "chr5_5669167_5669215_-"; exonnum "3"; txlen "2190";
chr5	ENSEMBL_gcm37	exon	5669167	5669215	6.91130592602193	-	.	gene_id "ENSMUSG00000040473.16"; transcript_id "ENSMUSG00000040473.16_tx_4"; exon_id "chr5_5669167_5669215_-"; exonnum "10"; txlen "3247";
chr5	ENSEMBL_gcm37	exon	5669167	5669215	0.208776876730303	-	.	gene_id "ENSMUSG00000040473.16"; transcript_id "ENSMUSG00000040473.16_tx_54"; exon_id "chr5_5669167_5669215_-"; exonnum "11"; txlen "3322";
chr5	ENSEMBL_gcm37	exon	5669167	5669215	0.201902744666197	-	.	gene_id "ENSMUSG00000040473.16"; transcript_id "ENSMUSG00000040473.16_tx_55"; exon_id "chr5_5669167_5669215_-"; exonnum "11"; txlen "3251";
chr5	ENSEMBL_gcm37	exon	5669167	5669215	4.33531181164231	-	.	gene_id "ENSMUSG00000040473.16"; transcript_id "ENSMUSG00000040473.16_tx_8"; exon_id "chr5_5669167_5669215_-"; exonnum "10"; txlen "3176";
chr5	HAVANA	exon	5671465	5671539	0	-	.	gene_id "ENSMUSG00000040473.16"; transcript_id "ENSMUST00000199314.5"; gene_type "protein_coding"; gene_name "Cfap69"; transcript_type "protein_coding_CDS_not_defined"; transcript_name "Cfap69-212"; exon_number 2; exon_id "ENSMUSE00001355678.2"; level 2; transcript_support_level "1"; mgi_id "MGI:2443778"; havana_gene "OTTMUSG00000025942.1"; havana_transcript "OTTMUST00000133020.1";
chr5	ENSEMBL_gcm37	exon	5671465	5671539	0.852941763033093	-	.	gene_id "ENSMUSG00000040473.16"; transcript_id "ENSMUSG00000040473.16_tx_27"; exon_id "chr5_5671465_5671539_-"; exonnum "2"; txlen "2021";
chr5	ENSEMBL_gcm37	exon	5671465	5671539	0.208776876730303	-	.	gene_id "ENSMUSG00000040473.16"; transcript_id "ENSMUSG00000040473.16_tx_54"; exon_id "chr5_5671465_5671539_-"; exonnum "10"; txlen "3322";
chr5	ENSEMBL_gcm37	exon	5671465	5671539	0.201902744666197	-	.	gene_id "ENSMUSG00000040473.16"; transcript_id "ENSMUSG00000040473.16_tx_55"; exon_id "chr5_5671465_5671539_-"; exonnum "10"; txlen "3251";
chr5	HAVANA	exon	5671920	5672043	0	-	.	gene_id "ENSMUSG00000040473.16"; transcript_id "ENSMUST00000054865.13"; gene_type "protein_coding"; gene_name "Cfap69"; transcript_type "protein_coding"; transcript_name "Cfap69-201"; exon_number 9; exon_id "ENSMUSE00000389664.2"; level 2; protein_id "ENSMUSP00000053206.7"; transcript_support_level "1"; mgi_id "MGI:2443778"; tag "basic"; tag "Ensembl_canonical"; tag "GENCODE_Primary"; tag "appris_principal_1"; tag "CCDS"; ccdsid "CCDS19075.1"; havana_gene "OTTMUSG00000025942.1"; havana_transcript "OTTMUST00000063959.1";
chr5	HAVANA	CDS	5671920	5672043	0	-	1	gene_id "ENSMUSG00000040473.16"; transcript_id "ENSMUST00000054865.13"; gene_type "protein_coding"; gene_name "Cfap69"; transcript_type "protein_coding"; transcript_name "Cfap69-201"; exon_number 9; exon_id "ENSMUSE00000389664.2"; level 2; protein_id "ENSMUSP00000053206.7"; transcript_support_level "1"; mgi_id "MGI:2443778"; tag "basic"; tag "Ensembl_canonical"; tag "GENCODE_Primary"; tag "appris_principal_1"; tag "CCDS"; ccdsid "CCDS19075.1"; havana_gene "OTTMUSG00000025942.1"; havana_transcript "OTTMUST00000063959.1";
chr5	HAVANA	exon	5671920	5672043	0	-	.	gene_id "ENSMUSG00000040473.16"; transcript_id "ENSMUST00000196165.5"; gene_type "protein_coding"; gene_name "Cfap69"; transcript_type "protein_coding"; transcript_name "Cfap69-210"; exon_number 9; exon_id "ENSMUSE00000389664.2"; level 2; protein_id "ENSMUSP00000143393.2"; transcript_support_level "1"; mgi_id "MGI:2443778"; tag "basic"; havana_gene "OTTMUSG00000025942.1"; havana_transcript "OTTMUST00000133019.1";
chr5	HAVANA	CDS	5671920	5672043	0	-	1	gene_id "ENSMUSG00000040473.16"; transcript_id "ENSMUST00000196165.5"; gene_type "protein_coding"; gene_name "Cfap69"; transcript_type "protein_coding"; transcript_name "Cfap69-210"; exon_number 9; exon_id "ENSMUSE00000389664.2"; level 2; protein_id "ENSMUSP00000143393.2"; transcript_support_level "1"; mgi_id "MGI:2443778"; tag "basic"; havana_gene "OTTMUSG00000025942.1"; havana_transcript "OTTMUST00000133019.1";
chr5	HAVANA	exon	5671920	5672043	0	-	.	gene_id "ENSMUSG00000040473.16"; transcript_id "ENSMUST00000061008.10"; gene_type "protein_coding"; gene_name "Cfap69"; transcript_type "protein_coding"; transcript_name "Cfap69-202"; exon_number 9; exon_id "ENSMUSE00000389664.2"; level 1; protein_id "ENSMUSP00000051741.4"; transcript_support_level "1"; mgi_id "MGI:2443778"; tag "mRNA_end_NF"; tag "cds_end_NF"; tag "exp_conf"; havana_gene "OTTMUSG00000025942.1"; havana_transcript "OTTMUST00000063960.1";
chr5	HAVANA	CDS	5671920	5672043	0	-	1	gene_id "ENSMUSG00000040473.16"; transcript_id "ENSMUST00000061008.10"; gene_type "protein_coding"; gene_name "Cfap69"; transcript_type "protein_coding"; transcript_name "Cfap69-202"; exon_number 9; exon_id "ENSMUSE00000389664.2"; level 1; protein_id "ENSMUSP00000051741.4"; transcript_support_level "1"; mgi_id "MGI:2443778"; tag "mRNA_end_NF"; tag "cds_end_NF"; tag "exp_conf"; havana_gene "OTTMUSG00000025942.1"; havana_transcript "OTTMUST00000063960.1";
chr5	HAVANA	exon	5671920	5672043	0	-	.	gene_id "ENSMUSG00000040473.16"; transcript_id "ENSMUST00000135252.3"; gene_type "protein_coding"; gene_name "Cfap69"; transcript_type "protein_coding"; transcript_name "Cfap69-205"; exon_number 9; exon_id "ENSMUSE00000389664.2"; level 2; protein_id "ENSMUSP00000117518.3"; transcript_support_level "1"; mgi_id "MGI:2443778"; tag "basic"; havana_gene "OTTMUSG00000025942.1"; havana_transcript "OTTMUST00000063962.1";
chr5	HAVANA	CDS	5671920	5672043	0	-	1	gene_id "ENSMUSG00000040473.16"; transcript_id "ENSMUST00000135252.3"; gene_type "protein_coding"; gene_name "Cfap69"; transcript_type "protein_coding"; transcript_name "Cfap69-205"; exon_number 9; exon_id "ENSMUSE00000389664.2"; level 2; protein_id "ENSMUSP00000117518.3"; transcript_support_level "1"; mgi_id "MGI:2443778"; tag "basic"; havana_gene "OTTMUSG00000025942.1"; havana_transcript "OTTMUST00000063962.1";
chr5	ENSEMBL_gcm37	exon	5671920	5672043	2.87240454116291	-	.	gene_id "ENSMUSG00000040473.16"; transcript_id "ENSMUSG00000040473.16_tx_14"; exon_id "chr5_5671920_5672043_-"; exonnum "8"; txlen "3170";
chr5	ENSEMBL_gcm37	exon	5671920	5672043	2.18530027611441	-	.	gene_id "ENSMUSG00000040473.16"; transcript_id "ENSMUSG00000040473.16_tx_16"; exon_id "chr5_5671920_5672043_-"; exonnum "8"; txlen "3099";
chr5	ENSEMBL_gcm37	exon	5671920	5672043	1.77011341033342	-	.	gene_id "ENSMUSG00000040473.16"; transcript_id "ENSMUSG00000040473.16_tx_19"; exon_id "chr5_5671920_5672043_-"; exonnum "8"; txlen "3121";
chr5	ENSEMBL_gcm37	exon	5671920	5672043	1.41304605953514	-	.	gene_id "ENSMUSG00000040473.16"; transcript_id "ENSMUSG00000040473.16_tx_22"; exon_id "chr5_5671920_5672043_-"; exonnum "8"; txlen "3050";
chr5	ENSEMBL_gcm37	exon	5671920	5672043	0.507295747451313	-	.	gene_id "ENSMUSG00000040473.16"; transcript_id "ENSMUSG00000040473.16_tx_38"; exon_id "chr5_5671920_5672043_-"; exonnum "2"; txlen "2190";
chr5	ENSEMBL_gcm37	exon	5671920	5672043	6.91130592602193	-	.	gene_id "ENSMUSG00000040473.16"; transcript_id "ENSMUSG00000040473.16_tx_4"; exon_id "chr5_5671920_5672043_-"; exonnum "9"; txlen "3247";
chr5	ENSEMBL_gcm37	exon	5671920	5672043	0.308279695028192	-	.	gene_id "ENSMUSG00000040473.16"; transcript_id "ENSMUSG00000040473.16_tx_46"; exon_id "chr5_5671920_5672043_-"; exonnum "2"; txlen "2019";
chr5	ENSEMBL_gcm37	exon	5671920	5672043	0.225967484982323	-	.	gene_id "ENSMUSG00000040473.16"; transcript_id "ENSMUSG00000040473.16_tx_52"; exon_id "chr5_5671920_5672043_-"; exonnum "8"; txlen "2999";
chr5	ENSEMBL_gcm37	exon	5671920	5672043	0.208776876730303	-	.	gene_id "ENSMUSG00000040473.16"; transcript_id "ENSMUSG00000040473.16_tx_54"; exon_id "chr5_5671920_5672043_-"; exonnum "9"; txlen "3322";
chr5	ENSEMBL_gcm37	exon	5671920	5672043	0.201902744666197	-	.	gene_id "ENSMUSG00000040473.16"; transcript_id "ENSMUSG00000040473.16_tx_55"; exon_id "chr5_5671920_5672043_-"; exonnum "9"; txlen "3251";
chr5	ENSEMBL_gcm37	exon	5671920	5672043	4.43393796117683	-	.	gene_id "ENSMUSG00000040473.16"; transcript_id "ENSMUSG00000040473.16_tx_7"; exon_id "chr5_5671920_5672043_-"; exonnum "9"; txlen "3198";
chr5	ENSEMBL_gcm37	exon	5671920	5672043	4.33531181164231	-	.	gene_id "ENSMUSG00000040473.16"; transcript_id "ENSMUSG00000040473.16_tx_8"; exon_id "chr5_5671920_5672043_-"; exonnum "9"; txlen "3176";
chr5	ENSEMBL_gcm37	exon	5671920	5672043	3.64946720622785	-	.	gene_id "ENSMUSG00000040473.16"; transcript_id "ENSMUSG00000040473.16_tx_9"; exon_id "chr5_5671920_5672043_-"; exonnum "9"; txlen "3127";
chr5	HAVANA	exon	5672073	5672179	0	-	.	gene_id "ENSMUSG00000040473.16"; transcript_id "ENSMUST00000199314.5"; gene_type "protein_coding"; gene_name "Cfap69"; transcript_type "protein_coding_CDS_not_defined"; transcript_name "Cfap69-212"; exon_number 1; exon_id "ENSMUSE00001351845.2"; level 2; transcript_support_level "1"; mgi_id "MGI:2443778"; havana_gene "OTTMUSG00000025942.1"; havana_transcript "OTTMUST00000133020.1";
chr5	sragcm37_mid	exon	5672073	5672266	0.852941763033093	-	.	gene_id "ENSMUSG00000040473.16"; transcript_id "ENSMUSG00000040473.16_tx_27"; exon_id "chr5_5672073_5672266_-"; exonnum "1"; txlen "2021";
chr5	sragcm37_ss	exon	5672645	5672710	0.507295747451313	-	.	gene_id "ENSMUSG00000040473.16"; transcript_id "ENSMUSG00000040473.16_tx_38"; exon_id "chr5_5672645_5672710_-"; exonnum "1"; txlen "2190";
chr5	sragcm37_ss	exon	5672645	5672710	0.308279695028192	-	.	gene_id "ENSMUSG00000040473.16"; transcript_id "ENSMUSG00000040473.16_tx_46"; exon_id "chr5_5672645_5672710_-"; exonnum "1"; txlen "2019";
chr5	HAVANA	exon	5675722	5675927	0	-	.	gene_id "ENSMUSG00000040473.16"; transcript_id "ENSMUST00000150140.3"; gene_type "protein_coding"; gene_name "Cfap69"; transcript_type "retained_intron"; transcript_name "Cfap69-208"; exon_number 2; exon_id "ENSMUSE00000740405.3"; level 2; transcript_support_level "5"; mgi_id "MGI:2443778"; havana_gene "OTTMUSG00000025942.1"; havana_transcript "OTTMUST00000063963.1";
chr5	HAVANA	transcript	5675722	5676095	0	-	.	gene_id "ENSMUSG00000040473.16"; transcript_id "ENSMUST00000150140.3"; gene_type "protein_coding"; gene_name "Cfap69"; transcript_type "retained_intron"; transcript_name "Cfap69-208"; level 2; transcript_support_level "5"; mgi_id "MGI:2443778"; havana_gene "OTTMUSG00000025942.1"; havana_transcript "OTTMUST00000063963.1";
chr5	HAVANA	exon	5675750	5675927	0	-	.	gene_id "ENSMUSG00000040473.16"; transcript_id "ENSMUST00000054865.13"; gene_type "protein_coding"; gene_name "Cfap69"; transcript_type "protein_coding"; transcript_name "Cfap69-201"; exon_number 8; exon_id "ENSMUSE00001310365.2"; level 2; protein_id "ENSMUSP00000053206.7"; transcript_support_level "1"; mgi_id "MGI:2443778"; tag "basic"; tag "Ensembl_canonical"; tag "GENCODE_Primary"; tag "appris_principal_1"; tag "CCDS"; ccdsid "CCDS19075.1"; havana_gene "OTTMUSG00000025942.1"; havana_transcript "OTTMUST00000063959.1";
chr5	HAVANA	CDS	5675750	5675927	0	-	2	gene_id "ENSMUSG00000040473.16"; transcript_id "ENSMUST00000054865.13"; gene_type "protein_coding"; gene_name "Cfap69"; transcript_type "protein_coding"; transcript_name "Cfap69-201"; exon_number 8; exon_id "ENSMUSE00001310365.2"; level 2; protein_id "ENSMUSP00000053206.7"; transcript_support_level "1"; mgi_id "MGI:2443778"; tag "basic"; tag "Ensembl_canonical"; tag "GENCODE_Primary"; tag "appris_principal_1"; tag "CCDS"; ccdsid "CCDS19075.1"; havana_gene "OTTMUSG00000025942.1"; havana_transcript "OTTMUST00000063959.1";
chr5	HAVANA	exon	5675750	5675927	0	-	.	gene_id "ENSMUSG00000040473.16"; transcript_id "ENSMUST00000196165.5"; gene_type "protein_coding"; gene_name "Cfap69"; transcript_type "protein_coding"; transcript_name "Cfap69-210"; exon_number 8; exon_id "ENSMUSE00001310365.2"; level 2; protein_id "ENSMUSP00000143393.2"; transcript_support_level "1"; mgi_id "MGI:2443778"; tag "basic"; havana_gene "OTTMUSG00000025942.1"; havana_transcript "OTTMUST00000133019.1";
chr5	HAVANA	CDS	5675750	5675927	0	-	2	gene_id "ENSMUSG00000040473.16"; transcript_id "ENSMUST00000196165.5"; gene_type "protein_coding"; gene_name "Cfap69"; transcript_type "protein_coding"; transcript_name "Cfap69-210"; exon_number 8; exon_id "ENSMUSE00001310365.2"; level 2; protein_id "ENSMUSP00000143393.2"; transcript_support_level "1"; mgi_id "MGI:2443778"; tag "basic"; havana_gene "OTTMUSG00000025942.1"; havana_transcript "OTTMUST00000133019.1";
chr5	HAVANA	exon	5675750	5675927	0	-	.	gene_id "ENSMUSG00000040473.16"; transcript_id "ENSMUST00000132510.8"; gene_type "protein_coding"; gene_name "Cfap69"; transcript_type "nonsense_mediated_decay"; transcript_name "Cfap69-204"; exon_number 7; exon_id "ENSMUSE00001292254.2"; level 2; protein_id "ENSMUSP00000122569.2"; transcript_support_level "5"; mgi_id "MGI:2443778"; havana_gene "OTTMUSG00000025942.1"; havana_transcript "OTTMUST00000084622.1";
chr5	HAVANA	UTR	5675750	5675927	0	-	.	gene_id "ENSMUSG00000040473.16"; transcript_id "ENSMUST00000132510.8"; gene_type "protein_coding"; gene_name "Cfap69"; transcript_type "nonsense_mediated_decay"; transcript_name "Cfap69-204"; exon_number 7; exon_id "ENSMUSE00001292254.2"; level 2; protein_id "ENSMUSP00000122569.2"; transcript_support_level "5"; mgi_id "MGI:2443778"; havana_gene "OTTMUSG00000025942.1"; havana_transcript "OTTMUST00000084622.1";
chr5	HAVANA	exon	5675750	5675927	0	-	.	gene_id "ENSMUSG00000040473.16"; transcript_id "ENSMUST00000061008.10"; gene_type "protein_coding"; gene_name "Cfap69"; transcript_type "protein_coding"; transcript_name "Cfap69-202"; exon_number 8; exon_id "ENSMUSE00001310365.2"; level 1; protein_id "ENSMUSP00000051741.4"; transcript_support_level "1"; mgi_id "MGI:2443778"; tag "mRNA_end_NF"; tag "cds_end_NF"; tag "exp_conf"; havana_gene "OTTMUSG00000025942.1"; havana_transcript "OTTMUST00000063960.1";
chr5	HAVANA	CDS	5675750	5675927	0	-	2	gene_id "ENSMUSG00000040473.16"; transcript_id "ENSMUST00000061008.10"; gene_type "protein_coding"; gene_name "Cfap69"; transcript_type "protein_coding"; transcript_name "Cfap69-202"; exon_number 8; exon_id "ENSMUSE00001310365.2"; level 1; protein_id "ENSMUSP00000051741.4"; transcript_support_level "1"; mgi_id "MGI:2443778"; tag "mRNA_end_NF"; tag "cds_end_NF"; tag "exp_conf"; havana_gene "OTTMUSG00000025942.1"; havana_transcript "OTTMUST00000063960.1";
chr5	HAVANA	exon	5675750	5675927	0	-	.	gene_id "ENSMUSG00000040473.16"; transcript_id "ENSMUST00000135252.3"; gene_type "protein_coding"; gene_name "Cfap69"; transcript_type "protein_coding"; transcript_name "Cfap69-205"; exon_number 8; exon_id "ENSMUSE00001310365.2"; level 2; protein_id "ENSMUSP00000117518.3"; transcript_support_level "1"; mgi_id "MGI:2443778"; tag "basic"; havana_gene "OTTMUSG00000025942.1"; havana_transcript "OTTMUST00000063962.1";
chr5	HAVANA	CDS	5675750	5675927	0	-	2	gene_id "ENSMUSG00000040473.16"; transcript_id "ENSMUST00000135252.3"; gene_type "protein_coding"; gene_name "Cfap69"; transcript_type "protein_coding"; transcript_name "Cfap69-205"; exon_number 8; exon_id "ENSMUSE00001310365.2"; level 2; protein_id "ENSMUSP00000117518.3"; transcript_support_level "1"; mgi_id "MGI:2443778"; tag "basic"; havana_gene "OTTMUSG00000025942.1"; havana_transcript "OTTMUST00000063962.1";
chr5	ENSEMBL_gcm37	exon	5675750	5675927	2.87240454116291	-	.	gene_id "ENSMUSG00000040473.16"; transcript_id "ENSMUSG00000040473.16_tx_14"; exon_id "chr5_5675750_5675927_-"; exonnum "7"; txlen "3170";
chr5	ENSEMBL_gcm37	exon	5675750	5675927	2.18530027611441	-	.	gene_id "ENSMUSG00000040473.16"; transcript_id "ENSMUSG00000040473.16_tx_16"; exon_id "chr5_5675750_5675927_-"; exonnum "7"; txlen "3099";
chr5	ENSEMBL_gcm37	exon	5675750	5675927	1.77011341033342	-	.	gene_id "ENSMUSG00000040473.16"; transcript_id "ENSMUSG00000040473.16_tx_19"; exon_id "chr5_5675750_5675927_-"; exonnum "7"; txlen "3121";
chr5	ENSEMBL_gcm37	exon	5675750	5675927	1.41304605953514	-	.	gene_id "ENSMUSG00000040473.16"; transcript_id "ENSMUSG00000040473.16_tx_22"; exon_id "chr5_5675750_5675927_-"; exonnum "7"; txlen "3050";
chr5	ENSEMBL_gcm37	exon	5675750	5675927	6.91130592602193	-	.	gene_id "ENSMUSG00000040473.16"; transcript_id "ENSMUSG00000040473.16_tx_4"; exon_id "chr5_5675750_5675927_-"; exonnum "8"; txlen "3247";
chr5	ENSEMBL_gcm37	exon	5675750	5675927	0.225967484982323	-	.	gene_id "ENSMUSG00000040473.16"; transcript_id "ENSMUSG00000040473.16_tx_52"; exon_id "chr5_5675750_5675927_-"; exonnum "7"; txlen "2999";
chr5	ENSEMBL_gcm37	exon	5675750	5675927	0.208776876730303	-	.	gene_id "ENSMUSG00000040473.16"; transcript_id "ENSMUSG00000040473.16_tx_54"; exon_id "chr5_5675750_5675927_-"; exonnum "8"; txlen "3322";
chr5	ENSEMBL_gcm37	exon	5675750	5675927	0.201902744666197	-	.	gene_id "ENSMUSG00000040473.16"; transcript_id "ENSMUSG00000040473.16_tx_55"; exon_id "chr5_5675750_5675927_-"; exonnum "8"; txlen "3251";
chr5	ENSEMBL_gcm37	exon	5675750	5675927	4.43393796117683	-	.	gene_id "ENSMUSG00000040473.16"; transcript_id "ENSMUSG00000040473.16_tx_7"; exon_id "chr5_5675750_5675927_-"; exonnum "8"; txlen "3198";
chr5	ENSEMBL_gcm37	exon	5675750	5675927	4.33531181164231	-	.	gene_id "ENSMUSG00000040473.16"; transcript_id "ENSMUSG00000040473.16_tx_8"; exon_id "chr5_5675750_5675927_-"; exonnum "8"; txlen "3176";
chr5	ENSEMBL_gcm37	exon	5675750	5675927	3.64946720622785	-	.	gene_id "ENSMUSG00000040473.16"; transcript_id "ENSMUSG00000040473.16_tx_9"; exon_id "chr5_5675750_5675927_-"; exonnum "8"; txlen "3127";
chr5	HAVANA	exon	5676009	5676095	0	-	.	gene_id "ENSMUSG00000040473.16"; transcript_id "ENSMUST00000150140.3"; gene_type "protein_coding"; gene_name "Cfap69"; transcript_type "retained_intron"; transcript_name "Cfap69-208"; exon_number 1; exon_id "ENSMUSE00000762250.2"; level 2; transcript_support_level "5"; mgi_id "MGI:2443778"; havana_gene "OTTMUSG00000025942.1"; havana_transcript "OTTMUST00000063963.1";
chr5	HAVANA	exon	5676009	5676158	0	-	.	gene_id "ENSMUSG00000040473.16"; transcript_id "ENSMUST00000054865.13"; gene_type "protein_coding"; gene_name "Cfap69"; transcript_type "protein_coding"; transcript_name "Cfap69-201"; exon_number 7; exon_id "ENSMUSE00001271370.2"; level 2; protein_id "ENSMUSP00000053206.7"; transcript_support_level "1"; mgi_id "MGI:2443778"; tag "basic"; tag "Ensembl_canonical"; tag "GENCODE_Primary"; tag "appris_principal_1"; tag "CCDS"; ccdsid "CCDS19075.1"; havana_gene "OTTMUSG00000025942.1"; havana_transcript "OTTMUST00000063959.1";
chr5	HAVANA	CDS	5676009	5676158	0	-	2	gene_id "ENSMUSG00000040473.16"; transcript_id "ENSMUST00000054865.13"; gene_type "protein_coding"; gene_name "Cfap69"; transcript_type "protein_coding"; transcript_name "Cfap69-201"; exon_number 7; exon_id "ENSMUSE00001271370.2"; level 2; protein_id "ENSMUSP00000053206.7"; transcript_support_level "1"; mgi_id "MGI:2443778"; tag "basic"; tag "Ensembl_canonical"; tag "GENCODE_Primary"; tag "appris_principal_1"; tag "CCDS"; ccdsid "CCDS19075.1"; havana_gene "OTTMUSG00000025942.1"; havana_transcript "OTTMUST00000063959.1";
chr5	HAVANA	exon	5676009	5676158	0	-	.	gene_id "ENSMUSG00000040473.16"; transcript_id "ENSMUST00000196165.5"; gene_type "protein_coding"; gene_name "Cfap69"; transcript_type "protein_coding"; transcript_name "Cfap69-210"; exon_number 7; exon_id "ENSMUSE00001271370.2"; level 2; protein_id "ENSMUSP00000143393.2"; transcript_support_level "1"; mgi_id "MGI:2443778"; tag "basic"; havana_gene "OTTMUSG00000025942.1"; havana_transcript "OTTMUST00000133019.1";
chr5	HAVANA	CDS	5676009	5676158	0	-	2	gene_id "ENSMUSG00000040473.16"; transcript_id "ENSMUST00000196165.5"; gene_type "protein_coding"; gene_name "Cfap69"; transcript_type "protein_coding"; transcript_name "Cfap69-210"; exon_number 7; exon_id "ENSMUSE00001271370.2"; level 2; protein_id "ENSMUSP00000143393.2"; transcript_support_level "1"; mgi_id "MGI:2443778"; tag "basic"; havana_gene "OTTMUSG00000025942.1"; havana_transcript "OTTMUST00000133019.1";
chr5	HAVANA	exon	5676009	5676158	0	-	.	gene_id "ENSMUSG00000040473.16"; transcript_id "ENSMUST00000132510.8"; gene_type "protein_coding"; gene_name "Cfap69"; transcript_type "nonsense_mediated_decay"; transcript_name "Cfap69-204"; exon_number 6; exon_id "ENSMUSE00001277349.2"; level 2; protein_id "ENSMUSP00000122569.2"; transcript_support_level "5"; mgi_id "MGI:2443778"; havana_gene "OTTMUSG00000025942.1"; havana_transcript "OTTMUST00000084622.1";
chr5	HAVANA	UTR	5676009	5676158	0	-	.	gene_id "ENSMUSG00000040473.16"; transcript_id "ENSMUST00000132510.8"; gene_type "protein_coding"; gene_name "Cfap69"; transcript_type "nonsense_mediated_decay"; transcript_name "Cfap69-204"; exon_number 6; exon_id "ENSMUSE00001277349.2"; level 2; protein_id "ENSMUSP00000122569.2"; transcript_support_level "5"; mgi_id "MGI:2443778"; havana_gene "OTTMUSG00000025942.1"; havana_transcript "OTTMUST00000084622.1";
chr5	HAVANA	exon	5676009	5676158	0	-	.	gene_id "ENSMUSG00000040473.16"; transcript_id "ENSMUST00000061008.10"; gene_type "protein_coding"; gene_name "Cfap69"; transcript_type "protein_coding"; transcript_name "Cfap69-202"; exon_number 7; exon_id "ENSMUSE00001271370.2"; level 1; protein_id "ENSMUSP00000051741.4"; transcript_support_level "1"; mgi_id "MGI:2443778"; tag "mRNA_end_NF"; tag "cds_end_NF"; tag "exp_conf"; havana_gene "OTTMUSG00000025942.1"; havana_transcript "OTTMUST00000063960.1";
chr5	HAVANA	CDS	5676009	5676158	0	-	2	gene_id "ENSMUSG00000040473.16"; transcript_id "ENSMUST00000061008.10"; gene_type "protein_coding"; gene_name "Cfap69"; transcript_type "protein_coding"; transcript_name "Cfap69-202"; exon_number 7; exon_id "ENSMUSE00001271370.2"; level 1; protein_id "ENSMUSP00000051741.4"; transcript_support_level "1"; mgi_id "MGI:2443778"; tag "mRNA_end_NF"; tag "cds_end_NF"; tag "exp_conf"; havana_gene "OTTMUSG00000025942.1"; havana_transcript "OTTMUST00000063960.1";
chr5	HAVANA	exon	5676009	5676158	0	-	.	gene_id "ENSMUSG00000040473.16"; transcript_id "ENSMUST00000135252.3"; gene_type "protein_coding"; gene_name "Cfap69"; transcript_type "protein_coding"; transcript_name "Cfap69-205"; exon_number 7; exon_id "ENSMUSE00001271370.2"; level 2; protein_id "ENSMUSP00000117518.3"; transcript_support_level "1"; mgi_id "MGI:2443778"; tag "basic"; havana_gene "OTTMUSG00000025942.1"; havana_transcript "OTTMUST00000063962.1";
chr5	HAVANA	CDS	5676009	5676158	0	-	2	gene_id "ENSMUSG00000040473.16"; transcript_id "ENSMUST00000135252.3"; gene_type "protein_coding"; gene_name "Cfap69"; transcript_type "protein_coding"; transcript_name "Cfap69-205"; exon_number 7; exon_id "ENSMUSE00001271370.2"; level 2; protein_id "ENSMUSP00000117518.3"; transcript_support_level "1"; mgi_id "MGI:2443778"; tag "basic"; havana_gene "OTTMUSG00000025942.1"; havana_transcript "OTTMUST00000063962.1";
chr5	ENSEMBL_gcm37	exon	5676009	5676158	2.87240454116291	-	.	gene_id "ENSMUSG00000040473.16"; transcript_id "ENSMUSG00000040473.16_tx_14"; exon_id "chr5_5676009_5676158_-"; exonnum "6"; txlen "3170";
chr5	ENSEMBL_gcm37	exon	5676009	5676158	2.18530027611441	-	.	gene_id "ENSMUSG00000040473.16"; transcript_id "ENSMUSG00000040473.16_tx_16"; exon_id "chr5_5676009_5676158_-"; exonnum "6"; txlen "3099";
chr5	ENSEMBL_gcm37	exon	5676009	5676158	1.77011341033342	-	.	gene_id "ENSMUSG00000040473.16"; transcript_id "ENSMUSG00000040473.16_tx_19"; exon_id "chr5_5676009_5676158_-"; exonnum "6"; txlen "3121";
chr5	ENSEMBL_gcm37	exon	5676009	5676158	1.41304605953514	-	.	gene_id "ENSMUSG00000040473.16"; transcript_id "ENSMUSG00000040473.16_tx_22"; exon_id "chr5_5676009_5676158_-"; exonnum "6"; txlen "3050";
chr5	ENSEMBL_gcm37	exon	5676009	5676158	6.91130592602193	-	.	gene_id "ENSMUSG00000040473.16"; transcript_id "ENSMUSG00000040473.16_tx_4"; exon_id "chr5_5676009_5676158_-"; exonnum "7"; txlen "3247";
chr5	ENSEMBL_gcm37	exon	5676009	5676158	0.225967484982323	-	.	gene_id "ENSMUSG00000040473.16"; transcript_id "ENSMUSG00000040473.16_tx_52"; exon_id "chr5_5676009_5676158_-"; exonnum "6"; txlen "2999";
chr5	ENSEMBL_gcm37	exon	5676009	5676158	0.208776876730303	-	.	gene_id "ENSMUSG00000040473.16"; transcript_id "ENSMUSG00000040473.16_tx_54"; exon_id "chr5_5676009_5676158_-"; exonnum "7"; txlen "3322";
chr5	ENSEMBL_gcm37	exon	5676009	5676158	0.201902744666197	-	.	gene_id "ENSMUSG00000040473.16"; transcript_id "ENSMUSG00000040473.16_tx_55"; exon_id "chr5_5676009_5676158_-"; exonnum "7"; txlen "3251";
chr5	ENSEMBL_gcm37	exon	5676009	5676158	4.43393796117683	-	.	gene_id "ENSMUSG00000040473.16"; transcript_id "ENSMUSG00000040473.16_tx_7"; exon_id "chr5_5676009_5676158_-"; exonnum "7"; txlen "3198";
chr5	ENSEMBL_gcm37	exon	5676009	5676158	4.33531181164231	-	.	gene_id "ENSMUSG00000040473.16"; transcript_id "ENSMUSG00000040473.16_tx_8"; exon_id "chr5_5676009_5676158_-"; exonnum "7"; txlen "3176";
chr5	ENSEMBL_gcm37	exon	5676009	5676158	3.64946720622785	-	.	gene_id "ENSMUSG00000040473.16"; transcript_id "ENSMUSG00000040473.16_tx_9"; exon_id "chr5_5676009_5676158_-"; exonnum "7"; txlen "3127";
chr5	HAVANA	UTR	5690129	5690226	0	-	.	gene_id "ENSMUSG00000040473.16"; transcript_id "ENSMUST00000132510.8"; gene_type "protein_coding"; gene_name "Cfap69"; transcript_type "nonsense_mediated_decay"; transcript_name "Cfap69-204"; exon_number 5; exon_id "ENSMUSE00001301800.2"; level 2; protein_id "ENSMUSP00000122569.2"; transcript_support_level "5"; mgi_id "MGI:2443778"; havana_gene "OTTMUSG00000025942.1"; havana_transcript "OTTMUST00000084622.1";
chr5	HAVANA	exon	5690129	5690227	0	-	.	gene_id "ENSMUSG00000040473.16"; transcript_id "ENSMUST00000054865.13"; gene_type "protein_coding"; gene_name "Cfap69"; transcript_type "protein_coding"; transcript_name "Cfap69-201"; exon_number 6; exon_id "ENSMUSE00001310142.2"; level 2; protein_id "ENSMUSP00000053206.7"; transcript_support_level "1"; mgi_id "MGI:2443778"; tag "basic"; tag "Ensembl_canonical"; tag "GENCODE_Primary"; tag "appris_principal_1"; tag "CCDS"; ccdsid "CCDS19075.1"; havana_gene "OTTMUSG00000025942.1"; havana_transcript "OTTMUST00000063959.1";
chr5	HAVANA	CDS	5690129	5690227	0	-	2	gene_id "ENSMUSG00000040473.16"; transcript_id "ENSMUST00000054865.13"; gene_type "protein_coding"; gene_name "Cfap69"; transcript_type "protein_coding"; transcript_name "Cfap69-201"; exon_number 6; exon_id "ENSMUSE00001310142.2"; level 2; protein_id "ENSMUSP00000053206.7"; transcript_support_level "1"; mgi_id "MGI:2443778"; tag "basic"; tag "Ensembl_canonical"; tag "GENCODE_Primary"; tag "appris_principal_1"; tag "CCDS"; ccdsid "CCDS19075.1"; havana_gene "OTTMUSG00000025942.1"; havana_transcript "OTTMUST00000063959.1";
chr5	HAVANA	exon	5690129	5690227	0	-	.	gene_id "ENSMUSG00000040473.16"; transcript_id "ENSMUST00000196165.5"; gene_type "protein_coding"; gene_name "Cfap69"; transcript_type "protein_coding"; transcript_name "Cfap69-210"; exon_number 6; exon_id "ENSMUSE00001310142.2"; level 2; protein_id "ENSMUSP00000143393.2"; transcript_support_level "1"; mgi_id "MGI:2443778"; tag "basic"; havana_gene "OTTMUSG00000025942.1"; havana_transcript "OTTMUST00000133019.1";
chr5	HAVANA	CDS	5690129	5690227	0	-	2	gene_id "ENSMUSG00000040473.16"; transcript_id "ENSMUST00000196165.5"; gene_type "protein_coding"; gene_name "Cfap69"; transcript_type "protein_coding"; transcript_name "Cfap69-210"; exon_number 6; exon_id "ENSMUSE00001310142.2"; level 2; protein_id "ENSMUSP00000143393.2"; transcript_support_level "1"; mgi_id "MGI:2443778"; tag "basic"; havana_gene "OTTMUSG00000025942.1"; havana_transcript "OTTMUST00000133019.1";
chr5	HAVANA	exon	5690129	5690227	0	-	.	gene_id "ENSMUSG00000040473.16"; transcript_id "ENSMUST00000132510.8"; gene_type "protein_coding"; gene_name "Cfap69"; transcript_type "nonsense_mediated_decay"; transcript_name "Cfap69-204"; exon_number 5; exon_id "ENSMUSE00001301800.2"; level 2; protein_id "ENSMUSP00000122569.2"; transcript_support_level "5"; mgi_id "MGI:2443778"; havana_gene "OTTMUSG00000025942.1"; havana_transcript "OTTMUST00000084622.1";
chr5	HAVANA	exon	5690129	5690227	0	-	.	gene_id "ENSMUSG00000040473.16"; transcript_id "ENSMUST00000061008.10"; gene_type "protein_coding"; gene_name "Cfap69"; transcript_type "protein_coding"; transcript_name "Cfap69-202"; exon_number 6; exon_id "ENSMUSE00001310142.2"; level 1; protein_id "ENSMUSP00000051741.4"; transcript_support_level "1"; mgi_id "MGI:2443778"; tag "mRNA_end_NF"; tag "cds_end_NF"; tag "exp_conf"; havana_gene "OTTMUSG00000025942.1"; havana_transcript "OTTMUST00000063960.1";
chr5	HAVANA	CDS	5690129	5690227	0	-	2	gene_id "ENSMUSG00000040473.16"; transcript_id "ENSMUST00000061008.10"; gene_type "protein_coding"; gene_name "Cfap69"; transcript_type "protein_coding"; transcript_name "Cfap69-202"; exon_number 6; exon_id "ENSMUSE00001310142.2"; level 1; protein_id "ENSMUSP00000051741.4"; transcript_support_level "1"; mgi_id "MGI:2443778"; tag "mRNA_end_NF"; tag "cds_end_NF"; tag "exp_conf"; havana_gene "OTTMUSG00000025942.1"; havana_transcript "OTTMUST00000063960.1";
chr5	HAVANA	exon	5690129	5690227	0	-	.	gene_id "ENSMUSG00000040473.16"; transcript_id "ENSMUST00000135252.3"; gene_type "protein_coding"; gene_name "Cfap69"; transcript_type "protein_coding"; transcript_name "Cfap69-205"; exon_number 6; exon_id "ENSMUSE00001310142.2"; level 2; protein_id "ENSMUSP00000117518.3"; transcript_support_level "1"; mgi_id "MGI:2443778"; tag "basic"; havana_gene "OTTMUSG00000025942.1"; havana_transcript "OTTMUST00000063962.1";
chr5	HAVANA	CDS	5690129	5690227	0	-	2	gene_id "ENSMUSG00000040473.16"; transcript_id "ENSMUST00000135252.3"; gene_type "protein_coding"; gene_name "Cfap69"; transcript_type "protein_coding"; transcript_name "Cfap69-205"; exon_number 6; exon_id "ENSMUSE00001310142.2"; level 2; protein_id "ENSMUSP00000117518.3"; transcript_support_level "1"; mgi_id "MGI:2443778"; tag "basic"; havana_gene "OTTMUSG00000025942.1"; havana_transcript "OTTMUST00000063962.1";
chr5	ENSEMBL_gcm37	exon	5690129	5690227	2.87240454116291	-	.	gene_id "ENSMUSG00000040473.16"; transcript_id "ENSMUSG00000040473.16_tx_14"; exon_id "chr5_5690129_5690227_-"; exonnum "5"; txlen "3170";
chr5	ENSEMBL_gcm37	exon	5690129	5690227	2.18530027611441	-	.	gene_id "ENSMUSG00000040473.16"; transcript_id "ENSMUSG00000040473.16_tx_16"; exon_id "chr5_5690129_5690227_-"; exonnum "5"; txlen "3099";
chr5	ENSEMBL_gcm37	exon	5690129	5690227	1.77011341033342	-	.	gene_id "ENSMUSG00000040473.16"; transcript_id "ENSMUSG00000040473.16_tx_19"; exon_id "chr5_5690129_5690227_-"; exonnum "5"; txlen "3121";
chr5	ENSEMBL_gcm37	exon	5690129	5690227	1.41304605953514	-	.	gene_id "ENSMUSG00000040473.16"; transcript_id "ENSMUSG00000040473.16_tx_22"; exon_id "chr5_5690129_5690227_-"; exonnum "5"; txlen "3050";
chr5	ENSEMBL_gcm37	exon	5690129	5690227	6.91130592602193	-	.	gene_id "ENSMUSG00000040473.16"; transcript_id "ENSMUSG00000040473.16_tx_4"; exon_id "chr5_5690129_5690227_-"; exonnum "6"; txlen "3247";
chr5	ENSEMBL_gcm37	exon	5690129	5690227	0.225967484982323	-	.	gene_id "ENSMUSG00000040473.16"; transcript_id "ENSMUSG00000040473.16_tx_52"; exon_id "chr5_5690129_5690227_-"; exonnum "5"; txlen "2999";
chr5	ENSEMBL_gcm37	exon	5690129	5690227	0.208776876730303	-	.	gene_id "ENSMUSG00000040473.16"; transcript_id "ENSMUSG00000040473.16_tx_54"; exon_id "chr5_5690129_5690227_-"; exonnum "6"; txlen "3322";
chr5	ENSEMBL_gcm37	exon	5690129	5690227	0.201902744666197	-	.	gene_id "ENSMUSG00000040473.16"; transcript_id "ENSMUSG00000040473.16_tx_55"; exon_id "chr5_5690129_5690227_-"; exonnum "6"; txlen "3251";
chr5	ENSEMBL_gcm37	exon	5690129	5690227	4.43393796117683	-	.	gene_id "ENSMUSG00000040473.16"; transcript_id "ENSMUSG00000040473.16_tx_7"; exon_id "chr5_5690129_5690227_-"; exonnum "6"; txlen "3198";
chr5	ENSEMBL_gcm37	exon	5690129	5690227	4.33531181164231	-	.	gene_id "ENSMUSG00000040473.16"; transcript_id "ENSMUSG00000040473.16_tx_8"; exon_id "chr5_5690129_5690227_-"; exonnum "6"; txlen "3176";
chr5	ENSEMBL_gcm37	exon	5690129	5690227	3.64946720622785	-	.	gene_id "ENSMUSG00000040473.16"; transcript_id "ENSMUSG00000040473.16_tx_9"; exon_id "chr5_5690129_5690227_-"; exonnum "6"; txlen "3127";
chr5	HAVANA	stop_codon	5690224	5690226	0	-	0	gene_id "ENSMUSG00000040473.16"; transcript_id "ENSMUST00000132510.8"; gene_type "protein_coding"; gene_name "Cfap69"; transcript_type "nonsense_mediated_decay"; transcript_name "Cfap69-204"; exon_number 5; exon_id "ENSMUSE00001301800.2"; level 2; protein_id "ENSMUSP00000122569.2"; transcript_support_level "5"; mgi_id "MGI:2443778"; havana_gene "OTTMUSG00000025942.1"; havana_transcript "OTTMUST00000084622.1";
chr5	HAVANA	CDS	5690227	5690227	0	-	1	gene_id "ENSMUSG00000040473.16"; transcript_id "ENSMUST00000132510.8"; gene_type "protein_coding"; gene_name "Cfap69"; transcript_type "nonsense_mediated_decay"; transcript_name "Cfap69-204"; exon_number 5; exon_id "ENSMUSE00001301800.2"; level 2; protein_id "ENSMUSP00000122569.2"; transcript_support_level "5"; mgi_id "MGI:2443778"; havana_gene "OTTMUSG00000025942.1"; havana_transcript "OTTMUST00000084622.1";
chr5	HAVANA	exon	5694424	5694500	0	-	.	gene_id "ENSMUSG00000040473.16"; transcript_id "ENSMUST00000054865.13"; gene_type "protein_coding"; gene_name "Cfap69"; transcript_type "protein_coding"; transcript_name "Cfap69-201"; exon_number 5; exon_id "ENSMUSE00000347856.2"; level 2; protein_id "ENSMUSP00000053206.7"; transcript_support_level "1"; mgi_id "MGI:2443778"; tag "basic"; tag "Ensembl_canonical"; tag "GENCODE_Primary"; tag "appris_principal_1"; tag "CCDS"; ccdsid "CCDS19075.1"; havana_gene "OTTMUSG00000025942.1"; havana_transcript "OTTMUST00000063959.1";
chr5	HAVANA	CDS	5694424	5694500	0	-	1	gene_id "ENSMUSG00000040473.16"; transcript_id "ENSMUST00000054865.13"; gene_type "protein_coding"; gene_name "Cfap69"; transcript_type "protein_coding"; transcript_name "Cfap69-201"; exon_number 5; exon_id "ENSMUSE00000347856.2"; level 2; protein_id "ENSMUSP00000053206.7"; transcript_support_level "1"; mgi_id "MGI:2443778"; tag "basic"; tag "Ensembl_canonical"; tag "GENCODE_Primary"; tag "appris_principal_1"; tag "CCDS"; ccdsid "CCDS19075.1"; havana_gene "OTTMUSG00000025942.1"; havana_transcript "OTTMUST00000063959.1";
chr5	HAVANA	exon	5694424	5694500	0	-	.	gene_id "ENSMUSG00000040473.16"; transcript_id "ENSMUST00000196165.5"; gene_type "protein_coding"; gene_name "Cfap69"; transcript_type "protein_coding"; transcript_name "Cfap69-210"; exon_number 5; exon_id "ENSMUSE00000347856.2"; level 2; protein_id "ENSMUSP00000143393.2"; transcript_support_level "1"; mgi_id "MGI:2443778"; tag "basic"; havana_gene "OTTMUSG00000025942.1"; havana_transcript "OTTMUST00000133019.1";
chr5	HAVANA	CDS	5694424	5694500	0	-	1	gene_id "ENSMUSG00000040473.16"; transcript_id "ENSMUST00000196165.5"; gene_type "protein_coding"; gene_name "Cfap69"; transcript_type "protein_coding"; transcript_name "Cfap69-210"; exon_number 5; exon_id "ENSMUSE00000347856.2"; level 2; protein_id "ENSMUSP00000143393.2"; transcript_support_level "1"; mgi_id "MGI:2443778"; tag "basic"; havana_gene "OTTMUSG00000025942.1"; havana_transcript "OTTMUST00000133019.1";
chr5	HAVANA	exon	5694424	5694500	0	-	.	gene_id "ENSMUSG00000040473.16"; transcript_id "ENSMUST00000061008.10"; gene_type "protein_coding"; gene_name "Cfap69"; transcript_type "protein_coding"; transcript_name "Cfap69-202"; exon_number 5; exon_id "ENSMUSE00000347856.2"; level 1; protein_id "ENSMUSP00000051741.4"; transcript_support_level "1"; mgi_id "MGI:2443778"; tag "mRNA_end_NF"; tag "cds_end_NF"; tag "exp_conf"; havana_gene "OTTMUSG00000025942.1"; havana_transcript "OTTMUST00000063960.1";
chr5	HAVANA	CDS	5694424	5694500	0	-	1	gene_id "ENSMUSG00000040473.16"; transcript_id "ENSMUST00000061008.10"; gene_type "protein_coding"; gene_name "Cfap69"; transcript_type "protein_coding"; transcript_name "Cfap69-202"; exon_number 5; exon_id "ENSMUSE00000347856.2"; level 1; protein_id "ENSMUSP00000051741.4"; transcript_support_level "1"; mgi_id "MGI:2443778"; tag "mRNA_end_NF"; tag "cds_end_NF"; tag "exp_conf"; havana_gene "OTTMUSG00000025942.1"; havana_transcript "OTTMUST00000063960.1";
chr5	HAVANA	exon	5694424	5694500	0	-	.	gene_id "ENSMUSG00000040473.16"; transcript_id "ENSMUST00000135252.3"; gene_type "protein_coding"; gene_name "Cfap69"; transcript_type "protein_coding"; transcript_name "Cfap69-205"; exon_number 5; exon_id "ENSMUSE00000347856.2"; level 2; protein_id "ENSMUSP00000117518.3"; transcript_support_level "1"; mgi_id "MGI:2443778"; tag "basic"; havana_gene "OTTMUSG00000025942.1"; havana_transcript "OTTMUST00000063962.1";
chr5	HAVANA	CDS	5694424	5694500	0	-	1	gene_id "ENSMUSG00000040473.16"; transcript_id "ENSMUST00000135252.3"; gene_type "protein_coding"; gene_name "Cfap69"; transcript_type "protein_coding"; transcript_name "Cfap69-205"; exon_number 5; exon_id "ENSMUSE00000347856.2"; level 2; protein_id "ENSMUSP00000117518.3"; transcript_support_level "1"; mgi_id "MGI:2443778"; tag "basic"; havana_gene "OTTMUSG00000025942.1"; havana_transcript "OTTMUST00000063962.1";
chr5	ENSEMBL_gcm37	exon	5694424	5694500	6.91130592602193	-	.	gene_id "ENSMUSG00000040473.16"; transcript_id "ENSMUSG00000040473.16_tx_4"; exon_id "chr5_5694424_5694500_-"; exonnum "5"; txlen "3247";
chr5	ENSEMBL_gcm37	exon	5694424	5694500	0.208776876730303	-	.	gene_id "ENSMUSG00000040473.16"; transcript_id "ENSMUSG00000040473.16_tx_54"; exon_id "chr5_5694424_5694500_-"; exonnum "5"; txlen "3322";
chr5	ENSEMBL_gcm37	exon	5694424	5694500	0.201902744666197	-	.	gene_id "ENSMUSG00000040473.16"; transcript_id "ENSMUSG00000040473.16_tx_55"; exon_id "chr5_5694424_5694500_-"; exonnum "5"; txlen "3251";
chr5	ENSEMBL_gcm37	exon	5694424	5694500	4.43393796117683	-	.	gene_id "ENSMUSG00000040473.16"; transcript_id "ENSMUSG00000040473.16_tx_7"; exon_id "chr5_5694424_5694500_-"; exonnum "5"; txlen "3198";
chr5	ENSEMBL_gcm37	exon	5694424	5694500	4.33531181164231	-	.	gene_id "ENSMUSG00000040473.16"; transcript_id "ENSMUSG00000040473.16_tx_8"; exon_id "chr5_5694424_5694500_-"; exonnum "5"; txlen "3176";
chr5	ENSEMBL_gcm37	exon	5694424	5694500	3.64946720622785	-	.	gene_id "ENSMUSG00000040473.16"; transcript_id "ENSMUSG00000040473.16_tx_9"; exon_id "chr5_5694424_5694500_-"; exonnum "5"; txlen "3127";
chr5	HAVANA	exon	5696830	5698201	0	-	.	gene_id "ENSMUSG00000040473.16"; transcript_id "ENSMUST00000198121.2"; gene_type "protein_coding"; gene_name "Cfap69"; transcript_type "retained_intron"; transcript_name "Cfap69-211"; exon_number 5; exon_id "ENSMUSE00001347553.2"; level 2; transcript_support_level "5"; mgi_id "MGI:2443778"; tag "not_organism_supported"; havana_gene "OTTMUSG00000025942.1"; havana_transcript "OTTMUST00000133021.1";
chr5	HAVANA	transcript	5696830	5714227	0	-	.	gene_id "ENSMUSG00000040473.16"; transcript_id "ENSMUST00000198121.2"; gene_type "protein_coding"; gene_name "Cfap69"; transcript_type "retained_intron"; transcript_name "Cfap69-211"; level 2; transcript_support_level "5"; mgi_id "MGI:2443778"; tag "not_organism_supported"; havana_gene "OTTMUSG00000025942.1"; havana_transcript "OTTMUST00000133021.1";
chr5	HAVANA	exon	5696936	5697045	0	-	.	gene_id "ENSMUSG00000040473.16"; transcript_id "ENSMUST00000054865.13"; gene_type "protein_coding"; gene_name "Cfap69"; transcript_type "protein_coding"; transcript_name "Cfap69-201"; exon_number 4; exon_id "ENSMUSE00000390808.2"; level 2; protein_id "ENSMUSP00000053206.7"; transcript_support_level "1"; mgi_id "MGI:2443778"; tag "basic"; tag "Ensembl_canonical"; tag "GENCODE_Primary"; tag "appris_principal_1"; tag "CCDS"; ccdsid "CCDS19075.1"; havana_gene "OTTMUSG00000025942.1"; havana_transcript "OTTMUST00000063959.1";
chr5	HAVANA	CDS	5696936	5697045	0	-	0	gene_id "ENSMUSG00000040473.16"; transcript_id "ENSMUST00000054865.13"; gene_type "protein_coding"; gene_name "Cfap69"; transcript_type "protein_coding"; transcript_name "Cfap69-201"; exon_number 4; exon_id "ENSMUSE00000390808.2"; level 2; protein_id "ENSMUSP00000053206.7"; transcript_support_level "1"; mgi_id "MGI:2443778"; tag "basic"; tag "Ensembl_canonical"; tag "GENCODE_Primary"; tag "appris_principal_1"; tag "CCDS"; ccdsid "CCDS19075.1"; havana_gene "OTTMUSG00000025942.1"; havana_transcript "OTTMUST00000063959.1";
chr5	HAVANA	exon	5696936	5697045	0	-	.	gene_id "ENSMUSG00000040473.16"; transcript_id "ENSMUST00000196165.5"; gene_type "protein_coding"; gene_name "Cfap69"; transcript_type "protein_coding"; transcript_name "Cfap69-210"; exon_number 4; exon_id "ENSMUSE00000390808.2"; level 2; protein_id "ENSMUSP00000143393.2"; transcript_support_level "1"; mgi_id "MGI:2443778"; tag "basic"; havana_gene "OTTMUSG00000025942.1"; havana_transcript "OTTMUST00000133019.1";
chr5	HAVANA	CDS	5696936	5697045	0	-	0	gene_id "ENSMUSG00000040473.16"; transcript_id "ENSMUST00000196165.5"; gene_type "protein_coding"; gene_name "Cfap69"; transcript_type "protein_coding"; transcript_name "Cfap69-210"; exon_number 4; exon_id "ENSMUSE00000390808.2"; level 2; protein_id "ENSMUSP00000143393.2"; transcript_support_level "1"; mgi_id "MGI:2443778"; tag "basic"; havana_gene "OTTMUSG00000025942.1"; havana_transcript "OTTMUST00000133019.1";
chr5	HAVANA	exon	5696936	5697045	0	-	.	gene_id "ENSMUSG00000040473.16"; transcript_id "ENSMUST00000132510.8"; gene_type "protein_coding"; gene_name "Cfap69"; transcript_type "nonsense_mediated_decay"; transcript_name "Cfap69-204"; exon_number 4; exon_id "ENSMUSE00000390808.2"; level 2; protein_id "ENSMUSP00000122569.2"; transcript_support_level "5"; mgi_id "MGI:2443778"; havana_gene "OTTMUSG00000025942.1"; havana_transcript "OTTMUST00000084622.1";
chr5	HAVANA	CDS	5696936	5697045	0	-	0	gene_id "ENSMUSG00000040473.16"; transcript_id "ENSMUST00000132510.8"; gene_type "protein_coding"; gene_name "Cfap69"; transcript_type "nonsense_mediated_decay"; transcript_name "Cfap69-204"; exon_number 4; exon_id "ENSMUSE00000390808.2"; level 2; protein_id "ENSMUSP00000122569.2"; transcript_support_level "5"; mgi_id "MGI:2443778"; havana_gene "OTTMUSG00000025942.1"; havana_transcript "OTTMUST00000084622.1";
chr5	HAVANA	exon	5696936	5697045	0	-	.	gene_id "ENSMUSG00000040473.16"; transcript_id "ENSMUST00000061008.10"; gene_type "protein_coding"; gene_name "Cfap69"; transcript_type "protein_coding"; transcript_name "Cfap69-202"; exon_number 4; exon_id "ENSMUSE00000390808.2"; level 1; protein_id "ENSMUSP00000051741.4"; transcript_support_level "1"; mgi_id "MGI:2443778"; tag "mRNA_end_NF"; tag "cds_end_NF"; tag "exp_conf"; havana_gene "OTTMUSG00000025942.1"; havana_transcript "OTTMUST00000063960.1";
chr5	HAVANA	CDS	5696936	5697045	0	-	0	gene_id "ENSMUSG00000040473.16"; transcript_id "ENSMUST00000061008.10"; gene_type "protein_coding"; gene_name "Cfap69"; transcript_type "protein_coding"; transcript_name "Cfap69-202"; exon_number 4; exon_id "ENSMUSE00000390808.2"; level 1; protein_id "ENSMUSP00000051741.4"; transcript_support_level "1"; mgi_id "MGI:2443778"; tag "mRNA_end_NF"; tag "cds_end_NF"; tag "exp_conf"; havana_gene "OTTMUSG00000025942.1"; havana_transcript "OTTMUST00000063960.1";
chr5	HAVANA	exon	5696936	5697045	0	-	.	gene_id "ENSMUSG00000040473.16"; transcript_id "ENSMUST00000135252.3"; gene_type "protein_coding"; gene_name "Cfap69"; transcript_type "protein_coding"; transcript_name "Cfap69-205"; exon_number 4; exon_id "ENSMUSE00000390808.2"; level 2; protein_id "ENSMUSP00000117518.3"; transcript_support_level "1"; mgi_id "MGI:2443778"; tag "basic"; havana_gene "OTTMUSG00000025942.1"; havana_transcript "OTTMUST00000063962.1";
chr5	HAVANA	CDS	5696936	5697045	0	-	0	gene_id "ENSMUSG00000040473.16"; transcript_id "ENSMUST00000135252.3"; gene_type "protein_coding"; gene_name "Cfap69"; transcript_type "protein_coding"; transcript_name "Cfap69-205"; exon_number 4; exon_id "ENSMUSE00000390808.2"; level 2; protein_id "ENSMUSP00000117518.3"; transcript_support_level "1"; mgi_id "MGI:2443778"; tag "basic"; havana_gene "OTTMUSG00000025942.1"; havana_transcript "OTTMUST00000063962.1";
chr5	ENSEMBL_gcm37	exon	5696936	5697045	2.87240454116291	-	.	gene_id "ENSMUSG00000040473.16"; transcript_id "ENSMUSG00000040473.16_tx_14"; exon_id "chr5_5696936_5697045_-"; exonnum "4"; txlen "3170";
chr5	ENSEMBL_gcm37	exon	5696936	5697045	2.18530027611441	-	.	gene_id "ENSMUSG00000040473.16"; transcript_id "ENSMUSG00000040473.16_tx_16"; exon_id "chr5_5696936_5697045_-"; exonnum "4"; txlen "3099";
chr5	ENSEMBL_gcm37	exon	5696936	5697045	1.77011341033342	-	.	gene_id "ENSMUSG00000040473.16"; transcript_id "ENSMUSG00000040473.16_tx_19"; exon_id "chr5_5696936_5697045_-"; exonnum "4"; txlen "3121";
chr5	ENSEMBL_gcm37	exon	5696936	5697045	1.41304605953514	-	.	gene_id "ENSMUSG00000040473.16"; transcript_id "ENSMUSG00000040473.16_tx_22"; exon_id "chr5_5696936_5697045_-"; exonnum "4"; txlen "3050";
chr5	ENSEMBL_gcm37	exon	5696936	5697045	6.91130592602193	-	.	gene_id "ENSMUSG00000040473.16"; transcript_id "ENSMUSG00000040473.16_tx_4"; exon_id "chr5_5696936_5697045_-"; exonnum "4"; txlen "3247";
chr5	ENSEMBL_gcm37	exon	5696936	5697045	0.225967484982323	-	.	gene_id "ENSMUSG00000040473.16"; transcript_id "ENSMUSG00000040473.16_tx_52"; exon_id "chr5_5696936_5697045_-"; exonnum "4"; txlen "2999";
chr5	ENSEMBL_gcm37	exon	5696936	5697045	0.208776876730303	-	.	gene_id "ENSMUSG00000040473.16"; transcript_id "ENSMUSG00000040473.16_tx_54"; exon_id "chr5_5696936_5697045_-"; exonnum "4"; txlen "3322";
chr5	ENSEMBL_gcm37	exon	5696936	5697045	0.201902744666197	-	.	gene_id "ENSMUSG00000040473.16"; transcript_id "ENSMUSG00000040473.16_tx_55"; exon_id "chr5_5696936_5697045_-"; exonnum "4"; txlen "3251";
chr5	ENSEMBL_gcm37	exon	5696936	5697045	4.43393796117683	-	.	gene_id "ENSMUSG00000040473.16"; transcript_id "ENSMUSG00000040473.16_tx_7"; exon_id "chr5_5696936_5697045_-"; exonnum "4"; txlen "3198";
chr5	ENSEMBL_gcm37	exon	5696936	5697045	4.33531181164231	-	.	gene_id "ENSMUSG00000040473.16"; transcript_id "ENSMUSG00000040473.16_tx_8"; exon_id "chr5_5696936_5697045_-"; exonnum "4"; txlen "3176";
chr5	ENSEMBL_gcm37	exon	5696936	5697045	3.64946720622785	-	.	gene_id "ENSMUSG00000040473.16"; transcript_id "ENSMUSG00000040473.16_tx_9"; exon_id "chr5_5696936_5697045_-"; exonnum "4"; txlen "3127";
chr5	sragcm37_es	exon	5697295	5697606	3.09863322462121	-	.	gene_id "ENSMUSG00000040473.16"; transcript_id "ENSMUSG00000040473.16_tx_13"; exon_id "chr5_5697295_5697606_-"; exonnum "4"; txlen "758";
chr5	sragcm37_es	exon	5697295	5697606	0.604097999425852	-	.	gene_id "ENSMUSG00000040473.16"; transcript_id "ENSMUSG00000040473.16_tx_35"; exon_id "chr5_5697295_5697606_-"; exonnum "4"; txlen "687";
chr5	HAVANA	exon	5698649	5699622	0	-	.	gene_id "ENSMUSG00000040473.16"; transcript_id "ENSMUST00000198121.2"; gene_type "protein_coding"; gene_name "Cfap69"; transcript_type "retained_intron"; transcript_name "Cfap69-211"; exon_number 4; exon_id "ENSMUSE00001357414.2"; level 2; transcript_support_level "5"; mgi_id "MGI:2443778"; tag "not_organism_supported"; havana_gene "OTTMUSG00000025942.1"; havana_transcript "OTTMUST00000133021.1";
chr5	HAVANA	exon	5699662	5699855	0	-	.	gene_id "ENSMUSG00000040473.16"; transcript_id "ENSMUST00000198121.2"; gene_type "protein_coding"; gene_name "Cfap69"; transcript_type "retained_intron"; transcript_name "Cfap69-211"; exon_number 3; exon_id "ENSMUSE00001354226.2"; level 2; transcript_support_level "5"; mgi_id "MGI:2443778"; tag "not_organism_supported"; havana_gene "OTTMUSG00000025942.1"; havana_transcript "OTTMUST00000133021.1";
chr5	HAVANA	exon	5699790	5699855	0	-	.	gene_id "ENSMUSG00000040473.16"; transcript_id "ENSMUST00000054865.13"; gene_type "protein_coding"; gene_name "Cfap69"; transcript_type "protein_coding"; transcript_name "Cfap69-201"; exon_number 3; exon_id "ENSMUSE00000361918.2"; level 2; protein_id "ENSMUSP00000053206.7"; transcript_support_level "1"; mgi_id "MGI:2443778"; tag "basic"; tag "Ensembl_canonical"; tag "GENCODE_Primary"; tag "appris_principal_1"; tag "CCDS"; ccdsid "CCDS19075.1"; havana_gene "OTTMUSG00000025942.1"; havana_transcript "OTTMUST00000063959.1";
chr5	HAVANA	CDS	5699790	5699855	0	-	0	gene_id "ENSMUSG00000040473.16"; transcript_id "ENSMUST00000054865.13"; gene_type "protein_coding"; gene_name "Cfap69"; transcript_type "protein_coding"; transcript_name "Cfap69-201"; exon_number 3; exon_id "ENSMUSE00000361918.2"; level 2; protein_id "ENSMUSP00000053206.7"; transcript_support_level "1"; mgi_id "MGI:2443778"; tag "basic"; tag "Ensembl_canonical"; tag "GENCODE_Primary"; tag "appris_principal_1"; tag "CCDS"; ccdsid "CCDS19075.1"; havana_gene "OTTMUSG00000025942.1"; havana_transcript "OTTMUST00000063959.1";
chr5	HAVANA	exon	5699790	5699855	0	-	.	gene_id "ENSMUSG00000040473.16"; transcript_id "ENSMUST00000196165.5"; gene_type "protein_coding"; gene_name "Cfap69"; transcript_type "protein_coding"; transcript_name "Cfap69-210"; exon_number 3; exon_id "ENSMUSE00000361918.2"; level 2; protein_id "ENSMUSP00000143393.2"; transcript_support_level "1"; mgi_id "MGI:2443778"; tag "basic"; havana_gene "OTTMUSG00000025942.1"; havana_transcript "OTTMUST00000133019.1";
chr5	HAVANA	CDS	5699790	5699855	0	-	0	gene_id "ENSMUSG00000040473.16"; transcript_id "ENSMUST00000196165.5"; gene_type "protein_coding"; gene_name "Cfap69"; transcript_type "protein_coding"; transcript_name "Cfap69-210"; exon_number 3; exon_id "ENSMUSE00000361918.2"; level 2; protein_id "ENSMUSP00000143393.2"; transcript_support_level "1"; mgi_id "MGI:2443778"; tag "basic"; havana_gene "OTTMUSG00000025942.1"; havana_transcript "OTTMUST00000133019.1";
chr5	HAVANA	exon	5699790	5699855	0	-	.	gene_id "ENSMUSG00000040473.16"; transcript_id "ENSMUST00000132510.8"; gene_type "protein_coding"; gene_name "Cfap69"; transcript_type "nonsense_mediated_decay"; transcript_name "Cfap69-204"; exon_number 3; exon_id "ENSMUSE00000361918.2"; level 2; protein_id "ENSMUSP00000122569.2"; transcript_support_level "5"; mgi_id "MGI:2443778"; havana_gene "OTTMUSG00000025942.1"; havana_transcript "OTTMUST00000084622.1";
chr5	HAVANA	CDS	5699790	5699855	0	-	0	gene_id "ENSMUSG00000040473.16"; transcript_id "ENSMUST00000132510.8"; gene_type "protein_coding"; gene_name "Cfap69"; transcript_type "nonsense_mediated_decay"; transcript_name "Cfap69-204"; exon_number 3; exon_id "ENSMUSE00000361918.2"; level 2; protein_id "ENSMUSP00000122569.2"; transcript_support_level "5"; mgi_id "MGI:2443778"; havana_gene "OTTMUSG00000025942.1"; havana_transcript "OTTMUST00000084622.1";
chr5	HAVANA	exon	5699790	5699855	0	-	.	gene_id "ENSMUSG00000040473.16"; transcript_id "ENSMUST00000061008.10"; gene_type "protein_coding"; gene_name "Cfap69"; transcript_type "protein_coding"; transcript_name "Cfap69-202"; exon_number 3; exon_id "ENSMUSE00000361918.2"; level 1; protein_id "ENSMUSP00000051741.4"; transcript_support_level "1"; mgi_id "MGI:2443778"; tag "mRNA_end_NF"; tag "cds_end_NF"; tag "exp_conf"; havana_gene "OTTMUSG00000025942.1"; havana_transcript "OTTMUST00000063960.1";
chr5	HAVANA	CDS	5699790	5699855	0	-	0	gene_id "ENSMUSG00000040473.16"; transcript_id "ENSMUST00000061008.10"; gene_type "protein_coding"; gene_name "Cfap69"; transcript_type "protein_coding"; transcript_name "Cfap69-202"; exon_number 3; exon_id "ENSMUSE00000361918.2"; level 1; protein_id "ENSMUSP00000051741.4"; transcript_support_level "1"; mgi_id "MGI:2443778"; tag "mRNA_end_NF"; tag "cds_end_NF"; tag "exp_conf"; havana_gene "OTTMUSG00000025942.1"; havana_transcript "OTTMUST00000063960.1";
chr5	HAVANA	exon	5699790	5699855	0	-	.	gene_id "ENSMUSG00000040473.16"; transcript_id "ENSMUST00000135252.3"; gene_type "protein_coding"; gene_name "Cfap69"; transcript_type "protein_coding"; transcript_name "Cfap69-205"; exon_number 3; exon_id "ENSMUSE00000361918.2"; level 2; protein_id "ENSMUSP00000117518.3"; transcript_support_level "1"; mgi_id "MGI:2443778"; tag "basic"; havana_gene "OTTMUSG00000025942.1"; havana_transcript "OTTMUST00000063962.1";
chr5	HAVANA	CDS	5699790	5699855	0	-	0	gene_id "ENSMUSG00000040473.16"; transcript_id "ENSMUST00000135252.3"; gene_type "protein_coding"; gene_name "Cfap69"; transcript_type "protein_coding"; transcript_name "Cfap69-205"; exon_number 3; exon_id "ENSMUSE00000361918.2"; level 2; protein_id "ENSMUSP00000117518.3"; transcript_support_level "1"; mgi_id "MGI:2443778"; tag "basic"; havana_gene "OTTMUSG00000025942.1"; havana_transcript "OTTMUST00000063962.1";
chr5	ENSEMBL_gcm37	exon	5699790	5699855	3.09863322462121	-	.	gene_id "ENSMUSG00000040473.16"; transcript_id "ENSMUSG00000040473.16_tx_13"; exon_id "chr5_5699790_5699855_-"; exonnum "3"; txlen "758";
chr5	ENSEMBL_gcm37	exon	5699790	5699855	2.87240454116291	-	.	gene_id "ENSMUSG00000040473.16"; transcript_id "ENSMUSG00000040473.16_tx_14"; exon_id "chr5_5699790_5699855_-"; exonnum "3"; txlen "3170";
chr5	ENSEMBL_gcm37	exon	5699790	5699855	2.18530027611441	-	.	gene_id "ENSMUSG00000040473.16"; transcript_id "ENSMUSG00000040473.16_tx_16"; exon_id "chr5_5699790_5699855_-"; exonnum "3"; txlen "3099";
chr5	ENSEMBL_gcm37	exon	5699790	5699855	1.77011341033342	-	.	gene_id "ENSMUSG00000040473.16"; transcript_id "ENSMUSG00000040473.16_tx_19"; exon_id "chr5_5699790_5699855_-"; exonnum "3"; txlen "3121";
chr5	ENSEMBL_gcm37	exon	5699790	5699855	1.41304605953514	-	.	gene_id "ENSMUSG00000040473.16"; transcript_id "ENSMUSG00000040473.16_tx_22"; exon_id "chr5_5699790_5699855_-"; exonnum "3"; txlen "3050";
chr5	ENSEMBL_gcm37	exon	5699790	5699855	0.604097999425852	-	.	gene_id "ENSMUSG00000040473.16"; transcript_id "ENSMUSG00000040473.16_tx_35"; exon_id "chr5_5699790_5699855_-"; exonnum "3"; txlen "687";
chr5	ENSEMBL_gcm37	exon	5699790	5699855	6.91130592602193	-	.	gene_id "ENSMUSG00000040473.16"; transcript_id "ENSMUSG00000040473.16_tx_4"; exon_id "chr5_5699790_5699855_-"; exonnum "3"; txlen "3247";
chr5	ENSEMBL_gcm37	exon	5699790	5699855	0.225967484982323	-	.	gene_id "ENSMUSG00000040473.16"; transcript_id "ENSMUSG00000040473.16_tx_52"; exon_id "chr5_5699790_5699855_-"; exonnum "3"; txlen "2999";
chr5	ENSEMBL_gcm37	exon	5699790	5699855	0.208776876730303	-	.	gene_id "ENSMUSG00000040473.16"; transcript_id "ENSMUSG00000040473.16_tx_54"; exon_id "chr5_5699790_5699855_-"; exonnum "3"; txlen "3322";
chr5	ENSEMBL_gcm37	exon	5699790	5699855	0.201902744666197	-	.	gene_id "ENSMUSG00000040473.16"; transcript_id "ENSMUSG00000040473.16_tx_55"; exon_id "chr5_5699790_5699855_-"; exonnum "3"; txlen "3251";
chr5	ENSEMBL_gcm37	exon	5699790	5699855	4.43393796117683	-	.	gene_id "ENSMUSG00000040473.16"; transcript_id "ENSMUSG00000040473.16_tx_7"; exon_id "chr5_5699790_5699855_-"; exonnum "3"; txlen "3198";
chr5	ENSEMBL_gcm37	exon	5699790	5699855	4.33531181164231	-	.	gene_id "ENSMUSG00000040473.16"; transcript_id "ENSMUSG00000040473.16_tx_8"; exon_id "chr5_5699790_5699855_-"; exonnum "3"; txlen "3176";
chr5	ENSEMBL_gcm37	exon	5699790	5699855	3.64946720622785	-	.	gene_id "ENSMUSG00000040473.16"; transcript_id "ENSMUSG00000040473.16_tx_9"; exon_id "chr5_5699790_5699855_-"; exonnum "3"; txlen "3127";
chr5	HAVANA	exon	5699808	5699855	0	-	.	gene_id "ENSMUSG00000040473.16"; transcript_id "ENSMUST00000148193.2"; gene_type "protein_coding"; gene_name "Cfap69"; transcript_type "protein_coding"; transcript_name "Cfap69-206"; exon_number 3; exon_id "ENSMUSE00000742765.2"; level 2; protein_id "ENSMUSP00000114623.2"; transcript_support_level "3"; mgi_id "MGI:2443778"; tag "mRNA_end_NF"; tag "cds_end_NF"; havana_gene "OTTMUSG00000025942.1"; havana_transcript "OTTMUST00000063961.1";
chr5	HAVANA	CDS	5699808	5699855	0	-	0	gene_id "ENSMUSG00000040473.16"; transcript_id "ENSMUST00000148193.2"; gene_type "protein_coding"; gene_name "Cfap69"; transcript_type "protein_coding"; transcript_name "Cfap69-206"; exon_number 3; exon_id "ENSMUSE00000742765.2"; level 2; protein_id "ENSMUSP00000114623.2"; transcript_support_level "3"; mgi_id "MGI:2443778"; tag "mRNA_end_NF"; tag "cds_end_NF"; havana_gene "OTTMUSG00000025942.1"; havana_transcript "OTTMUST00000063961.1";
chr5	HAVANA	transcript	5699808	5713292	0	-	.	gene_id "ENSMUSG00000040473.16"; transcript_id "ENSMUST00000148193.2"; gene_type "protein_coding"; gene_name "Cfap69"; transcript_type "protein_coding"; transcript_name "Cfap69-206"; level 2; protein_id "ENSMUSP00000114623.2"; transcript_support_level "3"; mgi_id "MGI:2443778"; tag "mRNA_end_NF"; tag "cds_end_NF"; havana_gene "OTTMUSG00000025942.1"; havana_transcript "OTTMUST00000063961.1";
chr5	HAVANA	CDS	5707788	5707832	0	-	0	gene_id "ENSMUSG00000040473.16"; transcript_id "ENSMUST00000148193.2"; gene_type "protein_coding"; gene_name "Cfap69"; transcript_type "protein_coding"; transcript_name "Cfap69-206"; exon_number 2; exon_id "ENSMUSE00001270546.2"; level 2; protein_id "ENSMUSP00000114623.2"; transcript_support_level "3"; mgi_id "MGI:2443778"; tag "mRNA_end_NF"; tag "cds_end_NF"; havana_gene "OTTMUSG00000025942.1"; havana_transcript "OTTMUST00000063961.1";
chr5	HAVANA	exon	5707788	5707847	0	-	.	gene_id "ENSMUSG00000040473.16"; transcript_id "ENSMUST00000054865.13"; gene_type "protein_coding"; gene_name "Cfap69"; transcript_type "protein_coding"; transcript_name "Cfap69-201"; exon_number 2; exon_id "ENSMUSE00001228449.2"; level 2; protein_id "ENSMUSP00000053206.7"; transcript_support_level "1"; mgi_id "MGI:2443778"; tag "basic"; tag "Ensembl_canonical"; tag "GENCODE_Primary"; tag "appris_principal_1"; tag "CCDS"; ccdsid "CCDS19075.1"; havana_gene "OTTMUSG00000025942.1"; havana_transcript "OTTMUST00000063959.1";
chr5	HAVANA	CDS	5707788	5707847	0	-	0	gene_id "ENSMUSG00000040473.16"; transcript_id "ENSMUST00000054865.13"; gene_type "protein_coding"; gene_name "Cfap69"; transcript_type "protein_coding"; transcript_name "Cfap69-201"; exon_number 2; exon_id "ENSMUSE00001228449.2"; level 2; protein_id "ENSMUSP00000053206.7"; transcript_support_level "1"; mgi_id "MGI:2443778"; tag "basic"; tag "Ensembl_canonical"; tag "GENCODE_Primary"; tag "appris_principal_1"; tag "CCDS"; ccdsid "CCDS19075.1"; havana_gene "OTTMUSG00000025942.1"; havana_transcript "OTTMUST00000063959.1";
chr5	HAVANA	exon	5707788	5707847	0	-	.	gene_id "ENSMUSG00000040473.16"; transcript_id "ENSMUST00000196165.5"; gene_type "protein_coding"; gene_name "Cfap69"; transcript_type "protein_coding"; transcript_name "Cfap69-210"; exon_number 2; exon_id "ENSMUSE00001228449.2"; level 2; protein_id "ENSMUSP00000143393.2"; transcript_support_level "1"; mgi_id "MGI:2443778"; tag "basic"; havana_gene "OTTMUSG00000025942.1"; havana_transcript "OTTMUST00000133019.1";
chr5	HAVANA	CDS	5707788	5707847	0	-	0	gene_id "ENSMUSG00000040473.16"; transcript_id "ENSMUST00000196165.5"; gene_type "protein_coding"; gene_name "Cfap69"; transcript_type "protein_coding"; transcript_name "Cfap69-210"; exon_number 2; exon_id "ENSMUSE00001228449.2"; level 2; protein_id "ENSMUSP00000143393.2"; transcript_support_level "1"; mgi_id "MGI:2443778"; tag "basic"; havana_gene "OTTMUSG00000025942.1"; havana_transcript "OTTMUST00000133019.1";
chr5	HAVANA	exon	5707788	5707847	0	-	.	gene_id "ENSMUSG00000040473.16"; transcript_id "ENSMUST00000132510.8"; gene_type "protein_coding"; gene_name "Cfap69"; transcript_type "nonsense_mediated_decay"; transcript_name "Cfap69-204"; exon_number 2; exon_id "ENSMUSE00001228449.2"; level 2; protein_id "ENSMUSP00000122569.2"; transcript_support_level "5"; mgi_id "MGI:2443778"; havana_gene "OTTMUSG00000025942.1"; havana_transcript "OTTMUST00000084622.1";
chr5	HAVANA	CDS	5707788	5707847	0	-	0	gene_id "ENSMUSG00000040473.16"; transcript_id "ENSMUST00000132510.8"; gene_type "protein_coding"; gene_name "Cfap69"; transcript_type "nonsense_mediated_decay"; transcript_name "Cfap69-204"; exon_number 2; exon_id "ENSMUSE00001228449.2"; level 2; protein_id "ENSMUSP00000122569.2"; transcript_support_level "5"; mgi_id "MGI:2443778"; havana_gene "OTTMUSG00000025942.1"; havana_transcript "OTTMUST00000084622.1";
chr5	HAVANA	exon	5707788	5707847	0	-	.	gene_id "ENSMUSG00000040473.16"; transcript_id "ENSMUST00000061008.10"; gene_type "protein_coding"; gene_name "Cfap69"; transcript_type "protein_coding"; transcript_name "Cfap69-202"; exon_number 2; exon_id "ENSMUSE00001228449.2"; level 1; protein_id "ENSMUSP00000051741.4"; transcript_support_level "1"; mgi_id "MGI:2443778"; tag "mRNA_end_NF"; tag "cds_end_NF"; tag "exp_conf"; havana_gene "OTTMUSG00000025942.1"; havana_transcript "OTTMUST00000063960.1";
chr5	HAVANA	CDS	5707788	5707847	0	-	0	gene_id "ENSMUSG00000040473.16"; transcript_id "ENSMUST00000061008.10"; gene_type "protein_coding"; gene_name "Cfap69"; transcript_type "protein_coding"; transcript_name "Cfap69-202"; exon_number 2; exon_id "ENSMUSE00001228449.2"; level 1; protein_id "ENSMUSP00000051741.4"; transcript_support_level "1"; mgi_id "MGI:2443778"; tag "mRNA_end_NF"; tag "cds_end_NF"; tag "exp_conf"; havana_gene "OTTMUSG00000025942.1"; havana_transcript "OTTMUST00000063960.1";
chr5	HAVANA	exon	5707788	5707847	0	-	.	gene_id "ENSMUSG00000040473.16"; transcript_id "ENSMUST00000135252.3"; gene_type "protein_coding"; gene_name "Cfap69"; transcript_type "protein_coding"; transcript_name "Cfap69-205"; exon_number 2; exon_id "ENSMUSE00001228449.2"; level 2; protein_id "ENSMUSP00000117518.3"; transcript_support_level "1"; mgi_id "MGI:2443778"; tag "basic"; havana_gene "OTTMUSG00000025942.1"; havana_transcript "OTTMUST00000063962.1";
chr5	HAVANA	CDS	5707788	5707847	0	-	0	gene_id "ENSMUSG00000040473.16"; transcript_id "ENSMUST00000135252.3"; gene_type "protein_coding"; gene_name "Cfap69"; transcript_type "protein_coding"; transcript_name "Cfap69-205"; exon_number 2; exon_id "ENSMUSE00001228449.2"; level 2; protein_id "ENSMUSP00000117518.3"; transcript_support_level "1"; mgi_id "MGI:2443778"; tag "basic"; havana_gene "OTTMUSG00000025942.1"; havana_transcript "OTTMUST00000063962.1";
chr5	HAVANA	exon	5707788	5707847	0	-	.	gene_id "ENSMUSG00000040473.16"; transcript_id "ENSMUST00000198121.2"; gene_type "protein_coding"; gene_name "Cfap69"; transcript_type "retained_intron"; transcript_name "Cfap69-211"; exon_number 2; exon_id "ENSMUSE00001353551.2"; level 2; transcript_support_level "5"; mgi_id "MGI:2443778"; tag "not_organism_supported"; havana_gene "OTTMUSG00000025942.1"; havana_transcript "OTTMUST00000133021.1";
chr5	HAVANA	exon	5707788	5707847	0	-	.	gene_id "ENSMUSG00000040473.16"; transcript_id "ENSMUST00000148193.2"; gene_type "protein_coding"; gene_name "Cfap69"; transcript_type "protein_coding"; transcript_name "Cfap69-206"; exon_number 2; exon_id "ENSMUSE00001270546.2"; level 2; protein_id "ENSMUSP00000114623.2"; transcript_support_level "3"; mgi_id "MGI:2443778"; tag "mRNA_end_NF"; tag "cds_end_NF"; havana_gene "OTTMUSG00000025942.1"; havana_transcript "OTTMUST00000063961.1";
chr5	ENSEMBL_gcm37	exon	5707788	5707847	3.09863322462121	-	.	gene_id "ENSMUSG00000040473.16"; transcript_id "ENSMUSG00000040473.16_tx_13"; exon_id "chr5_5707788_5707847_-"; exonnum "2"; txlen "758";
chr5	ENSEMBL_gcm37	exon	5707788	5707847	2.87240454116291	-	.	gene_id "ENSMUSG00000040473.16"; transcript_id "ENSMUSG00000040473.16_tx_14"; exon_id "chr5_5707788_5707847_-"; exonnum "2"; txlen "3170";
chr5	ENSEMBL_gcm37	exon	5707788	5707847	2.18530027611441	-	.	gene_id "ENSMUSG00000040473.16"; transcript_id "ENSMUSG00000040473.16_tx_16"; exon_id "chr5_5707788_5707847_-"; exonnum "2"; txlen "3099";
chr5	ENSEMBL_gcm37	exon	5707788	5707847	1.77011341033342	-	.	gene_id "ENSMUSG00000040473.16"; transcript_id "ENSMUSG00000040473.16_tx_19"; exon_id "chr5_5707788_5707847_-"; exonnum "2"; txlen "3121";
chr5	ENSEMBL_gcm37	exon	5707788	5707847	1.41304605953514	-	.	gene_id "ENSMUSG00000040473.16"; transcript_id "ENSMUSG00000040473.16_tx_22"; exon_id "chr5_5707788_5707847_-"; exonnum "2"; txlen "3050";
chr5	ENSEMBL_gcm37	exon	5707788	5707847	0.604097999425852	-	.	gene_id "ENSMUSG00000040473.16"; transcript_id "ENSMUSG00000040473.16_tx_35"; exon_id "chr5_5707788_5707847_-"; exonnum "2"; txlen "687";
chr5	ENSEMBL_gcm37	exon	5707788	5707847	6.91130592602193	-	.	gene_id "ENSMUSG00000040473.16"; transcript_id "ENSMUSG00000040473.16_tx_4"; exon_id "chr5_5707788_5707847_-"; exonnum "2"; txlen "3247";
chr5	ENSEMBL_gcm37	exon	5707788	5707847	0.225967484982323	-	.	gene_id "ENSMUSG00000040473.16"; transcript_id "ENSMUSG00000040473.16_tx_52"; exon_id "chr5_5707788_5707847_-"; exonnum "2"; txlen "2999";
chr5	ENSEMBL_gcm37	exon	5707788	5707847	0.208776876730303	-	.	gene_id "ENSMUSG00000040473.16"; transcript_id "ENSMUSG00000040473.16_tx_54"; exon_id "chr5_5707788_5707847_-"; exonnum "2"; txlen "3322";
chr5	ENSEMBL_gcm37	exon	5707788	5707847	0.201902744666197	-	.	gene_id "ENSMUSG00000040473.16"; transcript_id "ENSMUSG00000040473.16_tx_55"; exon_id "chr5_5707788_5707847_-"; exonnum "2"; txlen "3251";
chr5	ENSEMBL_gcm37	exon	5707788	5707847	4.43393796117683	-	.	gene_id "ENSMUSG00000040473.16"; transcript_id "ENSMUSG00000040473.16_tx_7"; exon_id "chr5_5707788_5707847_-"; exonnum "2"; txlen "3198";
chr5	ENSEMBL_gcm37	exon	5707788	5707847	4.33531181164231	-	.	gene_id "ENSMUSG00000040473.16"; transcript_id "ENSMUSG00000040473.16_tx_8"; exon_id "chr5_5707788_5707847_-"; exonnum "2"; txlen "3176";
chr5	ENSEMBL_gcm37	exon	5707788	5707847	3.64946720622785	-	.	gene_id "ENSMUSG00000040473.16"; transcript_id "ENSMUSG00000040473.16_tx_9"; exon_id "chr5_5707788_5707847_-"; exonnum "2"; txlen "3127";
chr5	HAVANA	start_codon	5707830	5707832	0	-	0	gene_id "ENSMUSG00000040473.16"; transcript_id "ENSMUST00000148193.2"; gene_type "protein_coding"; gene_name "Cfap69"; transcript_type "protein_coding"; transcript_name "Cfap69-206"; exon_number 2; exon_id "ENSMUSE00001270546.2"; level 2; protein_id "ENSMUSP00000114623.2"; transcript_support_level "3"; mgi_id "MGI:2443778"; tag "mRNA_end_NF"; tag "cds_end_NF"; havana_gene "OTTMUSG00000025942.1"; havana_transcript "OTTMUST00000063961.1";
chr5	HAVANA	UTR	5707833	5707847	0	-	.	gene_id "ENSMUSG00000040473.16"; transcript_id "ENSMUST00000148193.2"; gene_type "protein_coding"; gene_name "Cfap69"; transcript_type "protein_coding"; transcript_name "Cfap69-206"; exon_number 2; exon_id "ENSMUSE00001270546.2"; level 2; protein_id "ENSMUSP00000114623.2"; transcript_support_level "3"; mgi_id "MGI:2443778"; tag "mRNA_end_NF"; tag "cds_end_NF"; havana_gene "OTTMUSG00000025942.1"; havana_transcript "OTTMUST00000063961.1";
chr5	HAVANA	exon	5713044	5713292	0	-	.	gene_id "ENSMUSG00000040473.16"; transcript_id "ENSMUST00000148193.2"; gene_type "protein_coding"; gene_name "Cfap69"; transcript_type "protein_coding"; transcript_name "Cfap69-206"; exon_number 1; exon_id "ENSMUSE00000770139.2"; level 2; protein_id "ENSMUSP00000114623.2"; transcript_support_level "3"; mgi_id "MGI:2443778"; tag "mRNA_end_NF"; tag "cds_end_NF"; havana_gene "OTTMUSG00000025942.1"; havana_transcript "OTTMUST00000063961.1";
chr5	HAVANA	UTR	5713044	5713292	0	-	.	gene_id "ENSMUSG00000040473.16"; transcript_id "ENSMUST00000148193.2"; gene_type "protein_coding"; gene_name "Cfap69"; transcript_type "protein_coding"; transcript_name "Cfap69-206"; exon_number 1; exon_id "ENSMUSE00000770139.2"; level 2; protein_id "ENSMUSP00000114623.2"; transcript_support_level "3"; mgi_id "MGI:2443778"; tag "mRNA_end_NF"; tag "cds_end_NF"; havana_gene "OTTMUSG00000025942.1"; havana_transcript "OTTMUST00000063961.1";
chr5	ENSEMBL_gcm37	exon	5713044	5713292	2.18530027611441	-	.	gene_id "ENSMUSG00000040473.16"; transcript_id "ENSMUSG00000040473.16_tx_16"; exon_id "chr5_5713044_5713292_-"; exonnum "1"; txlen "3099";
chr5	ENSEMBL_gcm37	exon	5713044	5713292	1.41304605953514	-	.	gene_id "ENSMUSG00000040473.16"; transcript_id "ENSMUSG00000040473.16_tx_22"; exon_id "chr5_5713044_5713292_-"; exonnum "1"; txlen "3050";
chr5	ENSEMBL_gcm37	exon	5713044	5713292	0.604097999425852	-	.	gene_id "ENSMUSG00000040473.16"; transcript_id "ENSMUSG00000040473.16_tx_35"; exon_id "chr5_5713044_5713292_-"; exonnum "1"; txlen "687";
chr5	ENSEMBL_gcm37	exon	5713044	5713292	0.201902744666197	-	.	gene_id "ENSMUSG00000040473.16"; transcript_id "ENSMUSG00000040473.16_tx_55"; exon_id "chr5_5713044_5713292_-"; exonnum "1"; txlen "3251";
chr5	ENSEMBL_gcm37	exon	5713044	5713292	4.33531181164231	-	.	gene_id "ENSMUSG00000040473.16"; transcript_id "ENSMUSG00000040473.16_tx_8"; exon_id "chr5_5713044_5713292_-"; exonnum "1"; txlen "3176";
chr5	ENSEMBL_gcm37	exon	5713044	5713292	3.64946720622785	-	.	gene_id "ENSMUSG00000040473.16"; transcript_id "ENSMUSG00000040473.16_tx_9"; exon_id "chr5_5713044_5713292_-"; exonnum "1"; txlen "3127";
chr5	HAVANA	CDS	5713908	5714030	0	-	0	gene_id "ENSMUSG00000040473.16"; transcript_id "ENSMUST00000054865.13"; gene_type "protein_coding"; gene_name "Cfap69"; transcript_type "protein_coding"; transcript_name "Cfap69-201"; exon_number 1; exon_id "ENSMUSE00000755904.2"; level 2; protein_id "ENSMUSP00000053206.7"; transcript_support_level "1"; mgi_id "MGI:2443778"; tag "basic"; tag "Ensembl_canonical"; tag "GENCODE_Primary"; tag "appris_principal_1"; tag "CCDS"; ccdsid "CCDS19075.1"; havana_gene "OTTMUSG00000025942.1"; havana_transcript "OTTMUST00000063959.1";
chr5	HAVANA	CDS	5713908	5714030	0	-	0	gene_id "ENSMUSG00000040473.16"; transcript_id "ENSMUST00000196165.5"; gene_type "protein_coding"; gene_name "Cfap69"; transcript_type "protein_coding"; transcript_name "Cfap69-210"; exon_number 1; exon_id "ENSMUSE00000347631.4"; level 2; protein_id "ENSMUSP00000143393.2"; transcript_support_level "1"; mgi_id "MGI:2443778"; tag "basic"; havana_gene "OTTMUSG00000025942.1"; havana_transcript "OTTMUST00000133019.1";
chr5	HAVANA	CDS	5713908	5714030	0	-	0	gene_id "ENSMUSG00000040473.16"; transcript_id "ENSMUST00000132510.8"; gene_type "protein_coding"; gene_name "Cfap69"; transcript_type "nonsense_mediated_decay"; transcript_name "Cfap69-204"; exon_number 1; exon_id "ENSMUSE00000772596.2"; level 2; protein_id "ENSMUSP00000122569.2"; transcript_support_level "5"; mgi_id "MGI:2443778"; havana_gene "OTTMUSG00000025942.1"; havana_transcript "OTTMUST00000084622.1";
chr5	HAVANA	CDS	5713908	5714030	0	-	0	gene_id "ENSMUSG00000040473.16"; transcript_id "ENSMUST00000061008.10"; gene_type "protein_coding"; gene_name "Cfap69"; transcript_type "protein_coding"; transcript_name "Cfap69-202"; exon_number 1; exon_id "ENSMUSE00000347631.4"; level 1; protein_id "ENSMUSP00000051741.4"; transcript_support_level "1"; mgi_id "MGI:2443778"; tag "mRNA_end_NF"; tag "cds_end_NF"; tag "exp_conf"; havana_gene "OTTMUSG00000025942.1"; havana_transcript "OTTMUST00000063960.1";
chr5	HAVANA	CDS	5713908	5714030	0	-	0	gene_id "ENSMUSG00000040473.16"; transcript_id "ENSMUST00000135252.3"; gene_type "protein_coding"; gene_name "Cfap69"; transcript_type "protein_coding"; transcript_name "Cfap69-205"; exon_number 1; exon_id "ENSMUSE00001353994.2"; level 2; protein_id "ENSMUSP00000117518.3"; transcript_support_level "1"; mgi_id "MGI:2443778"; tag "basic"; havana_gene "OTTMUSG00000025942.1"; havana_transcript "OTTMUST00000063962.1";
chr5	HAVANA	exon	5713908	5714043	0	-	.	gene_id "ENSMUSG00000040473.16"; transcript_id "ENSMUST00000132510.8"; gene_type "protein_coding"; gene_name "Cfap69"; transcript_type "nonsense_mediated_decay"; transcript_name "Cfap69-204"; exon_number 1; exon_id "ENSMUSE00000772596.2"; level 2; protein_id "ENSMUSP00000122569.2"; transcript_support_level "5"; mgi_id "MGI:2443778"; havana_gene "OTTMUSG00000025942.1"; havana_transcript "OTTMUST00000084622.1";
chr5	HAVANA	exon	5713908	5714208	0	-	.	gene_id "ENSMUSG00000040473.16"; transcript_id "ENSMUST00000196165.5"; gene_type "protein_coding"; gene_name "Cfap69"; transcript_type "protein_coding"; transcript_name "Cfap69-210"; exon_number 1; exon_id "ENSMUSE00000347631.4"; level 2; protein_id "ENSMUSP00000143393.2"; transcript_support_level "1"; mgi_id "MGI:2443778"; tag "basic"; havana_gene "OTTMUSG00000025942.1"; havana_transcript "OTTMUST00000133019.1";
chr5	HAVANA	exon	5713908	5714208	0	-	.	gene_id "ENSMUSG00000040473.16"; transcript_id "ENSMUST00000061008.10"; gene_type "protein_coding"; gene_name "Cfap69"; transcript_type "protein_coding"; transcript_name "Cfap69-202"; exon_number 1; exon_id "ENSMUSE00000347631.4"; level 1; protein_id "ENSMUSP00000051741.4"; transcript_support_level "1"; mgi_id "MGI:2443778"; tag "mRNA_end_NF"; tag "cds_end_NF"; tag "exp_conf"; havana_gene "OTTMUSG00000025942.1"; havana_transcript "OTTMUST00000063960.1";
chr5	HAVANA	exon	5713908	5714227	0	-	.	gene_id "ENSMUSG00000040473.16"; transcript_id "ENSMUST00000198121.2"; gene_type "protein_coding"; gene_name "Cfap69"; transcript_type "retained_intron"; transcript_name "Cfap69-211"; exon_number 1; exon_id "ENSMUSE00001356393.2"; level 2; transcript_support_level "5"; mgi_id "MGI:2443778"; tag "not_organism_supported"; havana_gene "OTTMUSG00000025942.1"; havana_transcript "OTTMUST00000133021.1";
chr5	ENSEMBL_gcm37	exon	5713908	5714227	3.09863322462121	-	.	gene_id "ENSMUSG00000040473.16"; transcript_id "ENSMUSG00000040473.16_tx_13"; exon_id "chr5_5713908_5714227_-"; exonnum "1"; txlen "758";
chr5	ENSEMBL_gcm37	exon	5713908	5714227	2.87240454116291	-	.	gene_id "ENSMUSG00000040473.16"; transcript_id "ENSMUSG00000040473.16_tx_14"; exon_id "chr5_5713908_5714227_-"; exonnum "1"; txlen "3170";
chr5	ENSEMBL_gcm37	exon	5713908	5714227	1.77011341033342	-	.	gene_id "ENSMUSG00000040473.16"; transcript_id "ENSMUSG00000040473.16_tx_19"; exon_id "chr5_5713908_5714227_-"; exonnum "1"; txlen "3121";
chr5	ENSEMBL_gcm37	exon	5713908	5714227	6.91130592602193	-	.	gene_id "ENSMUSG00000040473.16"; transcript_id "ENSMUSG00000040473.16_tx_4"; exon_id "chr5_5713908_5714227_-"; exonnum "1"; txlen "3247";
chr5	ENSEMBL_gcm37	exon	5713908	5714227	0.225967484982323	-	.	gene_id "ENSMUSG00000040473.16"; transcript_id "ENSMUSG00000040473.16_tx_52"; exon_id "chr5_5713908_5714227_-"; exonnum "1"; txlen "2999";
chr5	ENSEMBL_gcm37	exon	5713908	5714227	0.208776876730303	-	.	gene_id "ENSMUSG00000040473.16"; transcript_id "ENSMUSG00000040473.16_tx_54"; exon_id "chr5_5713908_5714227_-"; exonnum "1"; txlen "3322";
chr5	ENSEMBL_gcm37	exon	5713908	5714227	4.43393796117683	-	.	gene_id "ENSMUSG00000040473.16"; transcript_id "ENSMUSG00000040473.16_tx_7"; exon_id "chr5_5713908_5714227_-"; exonnum "1"; txlen "3198";
chr5	HAVANA	exon	5713908	5714232	0	-	.	gene_id "ENSMUSG00000040473.16"; transcript_id "ENSMUST00000135252.3"; gene_type "protein_coding"; gene_name "Cfap69"; transcript_type "protein_coding"; transcript_name "Cfap69-205"; exon_number 1; exon_id "ENSMUSE00001353994.2"; level 2; protein_id "ENSMUSP00000117518.3"; transcript_support_level "1"; mgi_id "MGI:2443778"; tag "basic"; havana_gene "OTTMUSG00000025942.1"; havana_transcript "OTTMUST00000063962.1";
chr5	HAVANA	exon	5713908	5714239	0	-	.	gene_id "ENSMUSG00000040473.16"; transcript_id "ENSMUST00000054865.13"; gene_type "protein_coding"; gene_name "Cfap69"; transcript_type "protein_coding"; transcript_name "Cfap69-201"; exon_number 1; exon_id "ENSMUSE00000755904.2"; level 2; protein_id "ENSMUSP00000053206.7"; transcript_support_level "1"; mgi_id "MGI:2443778"; tag "basic"; tag "Ensembl_canonical"; tag "GENCODE_Primary"; tag "appris_principal_1"; tag "CCDS"; ccdsid "CCDS19075.1"; havana_gene "OTTMUSG00000025942.1"; havana_transcript "OTTMUST00000063959.1";
chr5	HAVANA	start_codon	5714028	5714030	0	-	0	gene_id "ENSMUSG00000040473.16"; transcript_id "ENSMUST00000054865.13"; gene_type "protein_coding"; gene_name "Cfap69"; transcript_type "protein_coding"; transcript_name "Cfap69-201"; exon_number 1; exon_id "ENSMUSE00000755904.2"; level 2; protein_id "ENSMUSP00000053206.7"; transcript_support_level "1"; mgi_id "MGI:2443778"; tag "basic"; tag "Ensembl_canonical"; tag "GENCODE_Primary"; tag "appris_principal_1"; tag "CCDS"; ccdsid "CCDS19075.1"; havana_gene "OTTMUSG00000025942.1"; havana_transcript "OTTMUST00000063959.1";
chr5	HAVANA	start_codon	5714028	5714030	0	-	0	gene_id "ENSMUSG00000040473.16"; transcript_id "ENSMUST00000196165.5"; gene_type "protein_coding"; gene_name "Cfap69"; transcript_type "protein_coding"; transcript_name "Cfap69-210"; exon_number 1; exon_id "ENSMUSE00000347631.4"; level 2; protein_id "ENSMUSP00000143393.2"; transcript_support_level "1"; mgi_id "MGI:2443778"; tag "basic"; havana_gene "OTTMUSG00000025942.1"; havana_transcript "OTTMUST00000133019.1";
chr5	HAVANA	start_codon	5714028	5714030	0	-	0	gene_id "ENSMUSG00000040473.16"; transcript_id "ENSMUST00000132510.8"; gene_type "protein_coding"; gene_name "Cfap69"; transcript_type "nonsense_mediated_decay"; transcript_name "Cfap69-204"; exon_number 1; exon_id "ENSMUSE00000772596.2"; level 2; protein_id "ENSMUSP00000122569.2"; transcript_support_level "5"; mgi_id "MGI:2443778"; havana_gene "OTTMUSG00000025942.1"; havana_transcript "OTTMUST00000084622.1";
chr5	HAVANA	start_codon	5714028	5714030	0	-	0	gene_id "ENSMUSG00000040473.16"; transcript_id "ENSMUST00000061008.10"; gene_type "protein_coding"; gene_name "Cfap69"; transcript_type "protein_coding"; transcript_name "Cfap69-202"; exon_number 1; exon_id "ENSMUSE00000347631.4"; level 1; protein_id "ENSMUSP00000051741.4"; transcript_support_level "1"; mgi_id "MGI:2443778"; tag "mRNA_end_NF"; tag "cds_end_NF"; tag "exp_conf"; havana_gene "OTTMUSG00000025942.1"; havana_transcript "OTTMUST00000063960.1";
chr5	HAVANA	start_codon	5714028	5714030	0	-	0	gene_id "ENSMUSG00000040473.16"; transcript_id "ENSMUST00000135252.3"; gene_type "protein_coding"; gene_name "Cfap69"; transcript_type "protein_coding"; transcript_name "Cfap69-205"; exon_number 1; exon_id "ENSMUSE00001353994.2"; level 2; protein_id "ENSMUSP00000117518.3"; transcript_support_level "1"; mgi_id "MGI:2443778"; tag "basic"; havana_gene "OTTMUSG00000025942.1"; havana_transcript "OTTMUST00000063962.1";
chr5	HAVANA	UTR	5714031	5714043	0	-	.	gene_id "ENSMUSG00000040473.16"; transcript_id "ENSMUST00000132510.8"; gene_type "protein_coding"; gene_name "Cfap69"; transcript_type "nonsense_mediated_decay"; transcript_name "Cfap69-204"; exon_number 1; exon_id "ENSMUSE00000772596.2"; level 2; protein_id "ENSMUSP00000122569.2"; transcript_support_level "5"; mgi_id "MGI:2443778"; havana_gene "OTTMUSG00000025942.1"; havana_transcript "OTTMUST00000084622.1";
chr5	HAVANA	UTR	5714031	5714208	0	-	.	gene_id "ENSMUSG00000040473.16"; transcript_id "ENSMUST00000196165.5"; gene_type "protein_coding"; gene_name "Cfap69"; transcript_type "protein_coding"; transcript_name "Cfap69-210"; exon_number 1; exon_id "ENSMUSE00000347631.4"; level 2; protein_id "ENSMUSP00000143393.2"; transcript_support_level "1"; mgi_id "MGI:2443778"; tag "basic"; havana_gene "OTTMUSG00000025942.1"; havana_transcript "OTTMUST00000133019.1";
chr5	HAVANA	UTR	5714031	5714208	0	-	.	gene_id "ENSMUSG00000040473.16"; transcript_id "ENSMUST00000061008.10"; gene_type "protein_coding"; gene_name "Cfap69"; transcript_type "protein_coding"; transcript_name "Cfap69-202"; exon_number 1; exon_id "ENSMUSE00000347631.4"; level 1; protein_id "ENSMUSP00000051741.4"; transcript_support_level "1"; mgi_id "MGI:2443778"; tag "mRNA_end_NF"; tag "cds_end_NF"; tag "exp_conf"; havana_gene "OTTMUSG00000025942.1"; havana_transcript "OTTMUST00000063960.1";
chr5	HAVANA	UTR	5714031	5714232	0	-	.	gene_id "ENSMUSG00000040473.16"; transcript_id "ENSMUST00000135252.3"; gene_type "protein_coding"; gene_name "Cfap69"; transcript_type "protein_coding"; transcript_name "Cfap69-205"; exon_number 1; exon_id "ENSMUSE00001353994.2"; level 2; protein_id "ENSMUSP00000117518.3"; transcript_support_level "1"; mgi_id "MGI:2443778"; tag "basic"; havana_gene "OTTMUSG00000025942.1"; havana_transcript "OTTMUST00000063962.1";
chr5	HAVANA	UTR	5714031	5714239	0	-	.	gene_id "ENSMUSG00000040473.16"; transcript_id "ENSMUST00000054865.13"; gene_type "protein_coding"; gene_name "Cfap69"; transcript_type "protein_coding"; transcript_name "Cfap69-201"; exon_number 1; exon_id "ENSMUSE00000755904.2"; level 2; protein_id "ENSMUSP00000053206.7"; transcript_support_level "1"; mgi_id "MGI:2443778"; tag "basic"; tag "Ensembl_canonical"; tag "GENCODE_Primary"; tag "appris_principal_1"; tag "CCDS"; ccdsid "CCDS19075.1"; havana_gene "OTTMUSG00000025942.1"; havana_transcript "OTTMUST00000063959.1";
chr5	HAVANA	UTR	5714829	5723411	0	-	.	gene_id "ENSMUSG00000015653.14"; transcript_id "ENSMUST00000115426.9"; gene_type "protein_coding"; gene_name "Steap2"; transcript_type "protein_coding"; transcript_name "Steap2-204"; exon_number 6; exon_id "ENSMUSE00000827005.3"; level 2; protein_id "ENSMUSP00000111086.3"; transcript_support_level "1"; mgi_id "MGI:1921301"; tag "basic"; tag "Ensembl_canonical"; tag "GENCODE_Primary"; tag "appris_principal_1"; tag "CCDS"; ccdsid "CCDS39007.1"; havana_gene "OTTMUSG00000021588.1"; havana_transcript "OTTMUST00000051255.1";
chr5	HAVANA	exon	5714829	5723696	0	-	.	gene_id "ENSMUSG00000015653.14"; transcript_id "ENSMUST00000115426.9"; gene_type "protein_coding"; gene_name "Steap2"; transcript_type "protein_coding"; transcript_name "Steap2-204"; exon_number 6; exon_id "ENSMUSE00000827005.3"; level 2; protein_id "ENSMUSP00000111086.3"; transcript_support_level "1"; mgi_id "MGI:1921301"; tag "basic"; tag "Ensembl_canonical"; tag "GENCODE_Primary"; tag "appris_principal_1"; tag "CCDS"; ccdsid "CCDS39007.1"; havana_gene "OTTMUSG00000021588.1"; havana_transcript "OTTMUST00000051255.1";
chr5	HAVANA	gene	5714829	5744578	0	-	.	gene_id "ENSMUSG00000015653.14"; gene_type "protein_coding"; gene_name "Steap2"; level 2; mgi_id "MGI:1921301"; havana_gene "OTTMUSG00000021588.1";
chr5	HAVANA	transcript	5714829	5744578	0	-	.	gene_id "ENSMUSG00000015653.14"; transcript_id "ENSMUST00000115426.9"; gene_type "protein_coding"; gene_name "Steap2"; transcript_type "protein_coding"; transcript_name "Steap2-204"; level 2; protein_id "ENSMUSP00000111086.3"; transcript_support_level "1"; mgi_id "MGI:1921301"; tag "basic"; tag "Ensembl_canonical"; tag "GENCODE_Primary"; tag "appris_principal_1"; tag "CCDS"; ccdsid "CCDS39007.1"; havana_gene "OTTMUSG00000021588.1"; havana_transcript "OTTMUST00000051255.1";
chr5	ENSEMBL	UTR	5714831	5723411	0	-	.	gene_id "ENSMUSG00000015653.14"; transcript_id "ENSMUST00000164219.8"; gene_type "protein_coding"; gene_name "Steap2"; transcript_type "protein_coding"; transcript_name "Steap2-209"; exon_number 4; exon_id "ENSMUSE00000892305.2"; level 3; protein_id "ENSMUSP00000132501.2"; transcript_support_level "3"; mgi_id "MGI:1921301"; tag "basic"; tag "appris_principal_1"; tag "CCDS"; ccdsid "CCDS39007.1"; havana_gene "OTTMUSG00000021588.1";
chr5	ENSEMBL	exon	5714831	5723696	0	-	.	gene_id "ENSMUSG00000015653.14"; transcript_id "ENSMUST00000164219.8"; gene_type "protein_coding"; gene_name "Steap2"; transcript_type "protein_coding"; transcript_name "Steap2-209"; exon_number 4; exon_id "ENSMUSE00000892305.2"; level 3; protein_id "ENSMUSP00000132501.2"; transcript_support_level "3"; mgi_id "MGI:1921301"; tag "basic"; tag "appris_principal_1"; tag "CCDS"; ccdsid "CCDS39007.1"; havana_gene "OTTMUSG00000021588.1";
chr5	ENSEMBL	transcript	5714831	5733063	0	-	.	gene_id "ENSMUSG00000015653.14"; transcript_id "ENSMUST00000164219.8"; gene_type "protein_coding"; gene_name "Steap2"; transcript_type "protein_coding"; transcript_name "Steap2-209"; level 3; protein_id "ENSMUSP00000132501.2"; transcript_support_level "3"; mgi_id "MGI:1921301"; tag "basic"; tag "appris_principal_1"; tag "CCDS"; ccdsid "CCDS39007.1"; havana_gene "OTTMUSG00000021588.1";
chr5	HAVANA	UTR	5715954	5718081	0	-	.	gene_id "ENSMUSG00000015653.14"; transcript_id "ENSMUST00000115427.8"; gene_type "protein_coding"; gene_name "Steap2"; transcript_type "protein_coding"; transcript_name "Steap2-205"; exon_number 5; exon_id "ENSMUSE00000702830.2"; level 2; protein_id "ENSMUSP00000111087.2"; transcript_support_level "1"; mgi_id "MGI:1921301"; tag "basic"; tag "CCDS"; ccdsid "CCDS71541.1"; havana_gene "OTTMUSG00000021588.1"; havana_transcript "OTTMUST00000063968.1";
chr5	HAVANA	exon	5715954	5718105	0	-	.	gene_id "ENSMUSG00000015653.14"; transcript_id "ENSMUST00000115427.8"; gene_type "protein_coding"; gene_name "Steap2"; transcript_type "protein_coding"; transcript_name "Steap2-205"; exon_number 5; exon_id "ENSMUSE00000702830.2"; level 2; protein_id "ENSMUSP00000111087.2"; transcript_support_level "1"; mgi_id "MGI:1921301"; tag "basic"; tag "CCDS"; ccdsid "CCDS71541.1"; havana_gene "OTTMUSG00000021588.1"; havana_transcript "OTTMUST00000063968.1";
chr5	ENSEMBL_gcm37	exon	5715954	5718105	1.7977831346782	-	.	gene_id "ENSMUSG00000015653.14"; transcript_id "ENSMUSG00000015653.14_tx_3"; exon_id "chr5_5715954_5718105_-"; exonnum "7"; txlen "4091";
chr5	ENSEMBL_gcm37	exon	5715954	5718105	1.5529623080902	-	.	gene_id "ENSMUSG00000015653.14"; transcript_id "ENSMUSG00000015653.14_tx_4"; exon_id "chr5_5715954_5718105_-"; exonnum "7"; txlen "3744";
chr5	ENSEMBL_gcm37	exon	5715954	5718105	1.28985196568595	-	.	gene_id "ENSMUSG00000015653.14"; transcript_id "ENSMUSG00000015653.14_tx_5"; exon_id "chr5_5715954_5718105_-"; exonnum "7"; txlen "3795";
chr5	HAVANA	transcript	5715954	5744060	0	-	.	gene_id "ENSMUSG00000015653.14"; transcript_id "ENSMUST00000115427.8"; gene_type "protein_coding"; gene_name "Steap2"; transcript_type "protein_coding"; transcript_name "Steap2-205"; level 2; protein_id "ENSMUSP00000111087.2"; transcript_support_level "1"; mgi_id "MGI:1921301"; tag "basic"; tag "CCDS"; ccdsid "CCDS71541.1"; havana_gene "OTTMUSG00000021588.1"; havana_transcript "OTTMUST00000063968.1";
chr5	HAVANA	stop_codon	5718079	5718081	0	-	0	gene_id "ENSMUSG00000015653.14"; transcript_id "ENSMUST00000115427.8"; gene_type "protein_coding"; gene_name "Steap2"; transcript_type "protein_coding"; transcript_name "Steap2-205"; exon_number 5; exon_id "ENSMUSE00000702830.2"; level 2; protein_id "ENSMUSP00000111087.2"; transcript_support_level "1"; mgi_id "MGI:1921301"; tag "basic"; tag "CCDS"; ccdsid "CCDS71541.1"; havana_gene "OTTMUSG00000021588.1"; havana_transcript "OTTMUST00000063968.1";
chr5	HAVANA	CDS	5718082	5718105	0	-	0	gene_id "ENSMUSG00000015653.14"; transcript_id "ENSMUST00000115427.8"; gene_type "protein_coding"; gene_name "Steap2"; transcript_type "protein_coding"; transcript_name "Steap2-205"; exon_number 5; exon_id "ENSMUSE00000702830.2"; level 2; protein_id "ENSMUSP00000111087.2"; transcript_support_level "1"; mgi_id "MGI:1921301"; tag "basic"; tag "CCDS"; ccdsid "CCDS71541.1"; havana_gene "OTTMUSG00000021588.1"; havana_transcript "OTTMUST00000063968.1";
chr5	HAVANA	UTR	5720938	5723411	0	-	.	gene_id "ENSMUSG00000015653.14"; transcript_id "ENSMUST00000115425.9"; gene_type "protein_coding"; gene_name "Steap2"; transcript_type "protein_coding"; transcript_name "Steap2-203"; exon_number 6; exon_id "ENSMUSE00000702819.3"; level 2; protein_id "ENSMUSP00000111085.3"; transcript_support_level "1"; mgi_id "MGI:1921301"; tag "alternative_5_UTR"; tag "basic"; tag "appris_principal_1"; tag "CCDS"; ccdsid "CCDS39007.1"; havana_gene "OTTMUSG00000021588.1"; havana_transcript "OTTMUST00000063969.1";
chr5	HAVANA	exon	5720938	5723696	0	-	.	gene_id "ENSMUSG00000015653.14"; transcript_id "ENSMUST00000115425.9"; gene_type "protein_coding"; gene_name "Steap2"; transcript_type "protein_coding"; transcript_name "Steap2-203"; exon_number 6; exon_id "ENSMUSE00000702819.3"; level 2; protein_id "ENSMUSP00000111085.3"; transcript_support_level "1"; mgi_id "MGI:1921301"; tag "alternative_5_UTR"; tag "basic"; tag "appris_principal_1"; tag "CCDS"; ccdsid "CCDS39007.1"; havana_gene "OTTMUSG00000021588.1"; havana_transcript "OTTMUST00000063969.1";
chr5	HAVANA	transcript	5720938	5744052	0	-	.	gene_id "ENSMUSG00000015653.14"; transcript_id "ENSMUST00000115425.9"; gene_type "protein_coding"; gene_name "Steap2"; transcript_type "protein_coding"; transcript_name "Steap2-203"; level 2; protein_id "ENSMUSP00000111085.3"; transcript_support_level "1"; mgi_id "MGI:1921301"; tag "alternative_5_UTR"; tag "basic"; tag "appris_principal_1"; tag "CCDS"; ccdsid "CCDS39007.1"; havana_gene "OTTMUSG00000021588.1"; havana_transcript "OTTMUST00000063969.1";
chr5	HAVANA	UTR	5721491	5723411	0	-	.	gene_id "ENSMUSG00000015653.14"; transcript_id "ENSMUST00000015797.11"; gene_type "protein_coding"; gene_name "Steap2"; transcript_type "protein_coding"; transcript_name "Steap2-201"; exon_number 6; exon_id "ENSMUSE00000301244.4"; level 2; protein_id "ENSMUSP00000015797.5"; transcript_support_level "1"; mgi_id "MGI:1921301"; tag "alternative_5_UTR"; tag "basic"; tag "appris_principal_1"; tag "CCDS"; ccdsid "CCDS39007.1"; havana_gene "OTTMUSG00000021588.1"; havana_transcript "OTTMUST00000063971.1";
chr5	HAVANA	exon	5721491	5723696	0	-	.	gene_id "ENSMUSG00000015653.14"; transcript_id "ENSMUST00000015797.11"; gene_type "protein_coding"; gene_name "Steap2"; transcript_type "protein_coding"; transcript_name "Steap2-201"; exon_number 6; exon_id "ENSMUSE00000301244.4"; level 2; protein_id "ENSMUSP00000015797.5"; transcript_support_level "1"; mgi_id "MGI:1921301"; tag "alternative_5_UTR"; tag "basic"; tag "appris_principal_1"; tag "CCDS"; ccdsid "CCDS39007.1"; havana_gene "OTTMUSG00000021588.1"; havana_transcript "OTTMUST00000063971.1";
chr5	HAVANA	transcript	5721491	5744067	0	-	.	gene_id "ENSMUSG00000015653.14"; transcript_id "ENSMUST00000015797.11"; gene_type "protein_coding"; gene_name "Steap2"; transcript_type "protein_coding"; transcript_name "Steap2-201"; level 2; protein_id "ENSMUSP00000015797.5"; transcript_support_level "1"; mgi_id "MGI:1921301"; tag "alternative_5_UTR"; tag "basic"; tag "appris_principal_1"; tag "CCDS"; ccdsid "CCDS39007.1"; havana_gene "OTTMUSG00000021588.1"; havana_transcript "OTTMUST00000063971.1";
chr5	HAVANA	exon	5721725	5723696	0	-	.	gene_id "ENSMUSG00000015653.14"; transcript_id "ENSMUST00000149412.2"; gene_type "protein_coding"; gene_name "Steap2"; transcript_type "protein_coding_CDS_not_defined"; transcript_name "Steap2-207"; exon_number 3; exon_id "ENSMUSE00000702809.3"; level 2; transcript_support_level "1"; mgi_id "MGI:1921301"; havana_gene "OTTMUSG00000021588.1"; havana_transcript "OTTMUST00000072101.1";
chr5	HAVANA	transcript	5721725	5727285	0	-	.	gene_id "ENSMUSG00000015653.14"; transcript_id "ENSMUST00000149412.2"; gene_type "protein_coding"; gene_name "Steap2"; transcript_type "protein_coding_CDS_not_defined"; transcript_name "Steap2-207"; level 2; transcript_support_level "1"; mgi_id "MGI:1921301"; havana_gene "OTTMUSG00000021588.1"; havana_transcript "OTTMUST00000072101.1";
chr5	HAVANA	UTR	5721730	5723411	0	-	.	gene_id "ENSMUSG00000015653.14"; transcript_id "ENSMUST00000115424.9"; gene_type "protein_coding"; gene_name "Steap2"; transcript_type "protein_coding"; transcript_name "Steap2-202"; exon_number 5; exon_id "ENSMUSE00000702807.2"; level 2; protein_id "ENSMUSP00000111084.3"; transcript_support_level "1"; mgi_id "MGI:1921301"; tag "alternative_5_UTR"; tag "basic"; tag "appris_principal_1"; tag "CCDS"; ccdsid "CCDS39007.1"; havana_gene "OTTMUSG00000021588.1"; havana_transcript "OTTMUST00000063970.1";
chr5	HAVANA	exon	5721730	5723696	0	-	.	gene_id "ENSMUSG00000015653.14"; transcript_id "ENSMUST00000115424.9"; gene_type "protein_coding"; gene_name "Steap2"; transcript_type "protein_coding"; transcript_name "Steap2-202"; exon_number 5; exon_id "ENSMUSE00000702807.2"; level 2; protein_id "ENSMUSP00000111084.3"; transcript_support_level "1"; mgi_id "MGI:1921301"; tag "alternative_5_UTR"; tag "basic"; tag "appris_principal_1"; tag "CCDS"; ccdsid "CCDS39007.1"; havana_gene "OTTMUSG00000021588.1"; havana_transcript "OTTMUST00000063970.1";
chr5	HAVANA	transcript	5721730	5744060	0	-	.	gene_id "ENSMUSG00000015653.14"; transcript_id "ENSMUST00000115424.9"; gene_type "protein_coding"; gene_name "Steap2"; transcript_type "protein_coding"; transcript_name "Steap2-202"; level 2; protein_id "ENSMUSP00000111084.3"; transcript_support_level "1"; mgi_id "MGI:1921301"; tag "alternative_5_UTR"; tag "basic"; tag "appris_principal_1"; tag "CCDS"; ccdsid "CCDS39007.1"; havana_gene "OTTMUSG00000021588.1"; havana_transcript "OTTMUST00000063970.1";
chr5	HAVANA	stop_codon	5723409	5723411	0	-	0	gene_id "ENSMUSG00000015653.14"; transcript_id "ENSMUST00000115426.9"; gene_type "protein_coding"; gene_name "Steap2"; transcript_type "protein_coding"; transcript_name "Steap2-204"; exon_number 6; exon_id "ENSMUSE00000827005.3"; level 2; protein_id "ENSMUSP00000111086.3"; transcript_support_level "1"; mgi_id "MGI:1921301"; tag "basic"; tag "Ensembl_canonical"; tag "GENCODE_Primary"; tag "appris_principal_1"; tag "CCDS"; ccdsid "CCDS39007.1"; havana_gene "OTTMUSG00000021588.1"; havana_transcript "OTTMUST00000051255.1";
chr5	ENSEMBL	stop_codon	5723409	5723411	0	-	0	gene_id "ENSMUSG00000015653.14"; transcript_id "ENSMUST00000164219.8"; gene_type "protein_coding"; gene_name "Steap2"; transcript_type "protein_coding"; transcript_name "Steap2-209"; exon_number 4; exon_id "ENSMUSE00000892305.2"; level 3; protein_id "ENSMUSP00000132501.2"; transcript_support_level "3"; mgi_id "MGI:1921301"; tag "basic"; tag "appris_principal_1"; tag "CCDS"; ccdsid "CCDS39007.1"; havana_gene "OTTMUSG00000021588.1";
chr5	HAVANA	stop_codon	5723409	5723411	0	-	0	gene_id "ENSMUSG00000015653.14"; transcript_id "ENSMUST00000115425.9"; gene_type "protein_coding"; gene_name "Steap2"; transcript_type "protein_coding"; transcript_name "Steap2-203"; exon_number 6; exon_id "ENSMUSE00000702819.3"; level 2; protein_id "ENSMUSP00000111085.3"; transcript_support_level "1"; mgi_id "MGI:1921301"; tag "alternative_5_UTR"; tag "basic"; tag "appris_principal_1"; tag "CCDS"; ccdsid "CCDS39007.1"; havana_gene "OTTMUSG00000021588.1"; havana_transcript "OTTMUST00000063969.1";
chr5	HAVANA	stop_codon	5723409	5723411	0	-	0	gene_id "ENSMUSG00000015653.14"; transcript_id "ENSMUST00000015797.11"; gene_type "protein_coding"; gene_name "Steap2"; transcript_type "protein_coding"; transcript_name "Steap2-201"; exon_number 6; exon_id "ENSMUSE00000301244.4"; level 2; protein_id "ENSMUSP00000015797.5"; transcript_support_level "1"; mgi_id "MGI:1921301"; tag "alternative_5_UTR"; tag "basic"; tag "appris_principal_1"; tag "CCDS"; ccdsid "CCDS39007.1"; havana_gene "OTTMUSG00000021588.1"; havana_transcript "OTTMUST00000063971.1";
chr5	HAVANA	stop_codon	5723409	5723411	0	-	0	gene_id "ENSMUSG00000015653.14"; transcript_id "ENSMUST00000115424.9"; gene_type "protein_coding"; gene_name "Steap2"; transcript_type "protein_coding"; transcript_name "Steap2-202"; exon_number 5; exon_id "ENSMUSE00000702807.2"; level 2; protein_id "ENSMUSP00000111084.3"; transcript_support_level "1"; mgi_id "MGI:1921301"; tag "alternative_5_UTR"; tag "basic"; tag "appris_principal_1"; tag "CCDS"; ccdsid "CCDS39007.1"; havana_gene "OTTMUSG00000021588.1"; havana_transcript "OTTMUST00000063970.1";
chr5	HAVANA	CDS	5723412	5723696	0	-	0	gene_id "ENSMUSG00000015653.14"; transcript_id "ENSMUST00000115426.9"; gene_type "protein_coding"; gene_name "Steap2"; transcript_type "protein_coding"; transcript_name "Steap2-204"; exon_number 6; exon_id "ENSMUSE00000827005.3"; level 2; protein_id "ENSMUSP00000111086.3"; transcript_support_level "1"; mgi_id "MGI:1921301"; tag "basic"; tag "Ensembl_canonical"; tag "GENCODE_Primary"; tag "appris_principal_1"; tag "CCDS"; ccdsid "CCDS39007.1"; havana_gene "OTTMUSG00000021588.1"; havana_transcript "OTTMUST00000051255.1";
chr5	ENSEMBL	CDS	5723412	5723696	0	-	0	gene_id "ENSMUSG00000015653.14"; transcript_id "ENSMUST00000164219.8"; gene_type "protein_coding"; gene_name "Steap2"; transcript_type "protein_coding"; transcript_name "Steap2-209"; exon_number 4; exon_id "ENSMUSE00000892305.2"; level 3; protein_id "ENSMUSP00000132501.2"; transcript_support_level "3"; mgi_id "MGI:1921301"; tag "basic"; tag "appris_principal_1"; tag "CCDS"; ccdsid "CCDS39007.1"; havana_gene "OTTMUSG00000021588.1";
chr5	HAVANA	CDS	5723412	5723696	0	-	0	gene_id "ENSMUSG00000015653.14"; transcript_id "ENSMUST00000115425.9"; gene_type "protein_coding"; gene_name "Steap2"; transcript_type "protein_coding"; transcript_name "Steap2-203"; exon_number 6; exon_id "ENSMUSE00000702819.3"; level 2; protein_id "ENSMUSP00000111085.3"; transcript_support_level "1"; mgi_id "MGI:1921301"; tag "alternative_5_UTR"; tag "basic"; tag "appris_principal_1"; tag "CCDS"; ccdsid "CCDS39007.1"; havana_gene "OTTMUSG00000021588.1"; havana_transcript "OTTMUST00000063969.1";
chr5	HAVANA	CDS	5723412	5723696	0	-	0	gene_id "ENSMUSG00000015653.14"; transcript_id "ENSMUST00000015797.11"; gene_type "protein_coding"; gene_name "Steap2"; transcript_type "protein_coding"; transcript_name "Steap2-201"; exon_number 6; exon_id "ENSMUSE00000301244.4"; level 2; protein_id "ENSMUSP00000015797.5"; transcript_support_level "1"; mgi_id "MGI:1921301"; tag "alternative_5_UTR"; tag "basic"; tag "appris_principal_1"; tag "CCDS"; ccdsid "CCDS39007.1"; havana_gene "OTTMUSG00000021588.1"; havana_transcript "OTTMUST00000063971.1";
chr5	HAVANA	CDS	5723412	5723696	0	-	0	gene_id "ENSMUSG00000015653.14"; transcript_id "ENSMUST00000115424.9"; gene_type "protein_coding"; gene_name "Steap2"; transcript_type "protein_coding"; transcript_name "Steap2-202"; exon_number 5; exon_id "ENSMUSE00000702807.2"; level 2; protein_id "ENSMUSP00000111084.3"; transcript_support_level "1"; mgi_id "MGI:1921301"; tag "alternative_5_UTR"; tag "basic"; tag "appris_principal_1"; tag "CCDS"; ccdsid "CCDS39007.1"; havana_gene "OTTMUSG00000021588.1"; havana_transcript "OTTMUST00000063970.1";
chr5	HAVANA	exon	5723505	5723696	0	-	.	gene_id "ENSMUSG00000015653.14"; transcript_id "ENSMUST00000148333.8"; gene_type "protein_coding"; gene_name "Steap2"; transcript_type "protein_coding"; transcript_name "Steap2-206"; exon_number 6; exon_id "ENSMUSE00000771265.2"; level 2; protein_id "ENSMUSP00000116910.2"; transcript_support_level "1"; mgi_id "MGI:1921301"; tag "mRNA_end_NF"; tag "cds_end_NF"; tag "alternative_5_UTR"; havana_gene "OTTMUSG00000021588.1"; havana_transcript "OTTMUST00000063967.1";
chr5	HAVANA	CDS	5723505	5723696	0	-	0	gene_id "ENSMUSG00000015653.14"; transcript_id "ENSMUST00000148333.8"; gene_type "protein_coding"; gene_name "Steap2"; transcript_type "protein_coding"; transcript_name "Steap2-206"; exon_number 6; exon_id "ENSMUSE00000771265.2"; level 2; protein_id "ENSMUSP00000116910.2"; transcript_support_level "1"; mgi_id "MGI:1921301"; tag "mRNA_end_NF"; tag "cds_end_NF"; tag "alternative_5_UTR"; havana_gene "OTTMUSG00000021588.1"; havana_transcript "OTTMUST00000063967.1";
chr5	HAVANA	transcript	5723505	5744326	0	-	.	gene_id "ENSMUSG00000015653.14"; transcript_id "ENSMUST00000148333.8"; gene_type "protein_coding"; gene_name "Steap2"; transcript_type "protein_coding"; transcript_name "Steap2-206"; level 2; protein_id "ENSMUSP00000116910.2"; transcript_support_level "1"; mgi_id "MGI:1921301"; tag "mRNA_end_NF"; tag "cds_end_NF"; tag "alternative_5_UTR"; havana_gene "OTTMUSG00000021588.1"; havana_transcript "OTTMUST00000063967.1";
chr5	sragcm37_mid	exon	5723549	5723696	3.76660309515018	-	.	gene_id "ENSMUSG00000015653.14"; transcript_id "ENSMUSG00000015653.14_tx_1"; exon_id "chr5_5723549_5723696_-"; exonnum "6"; txlen "1546";
chr5	sragcm37_mid	exon	5723549	5723696	1.99620422394884	-	.	gene_id "ENSMUSG00000015653.14"; transcript_id "ENSMUSG00000015653.14_tx_2"; exon_id "chr5_5723549_5723696_-"; exonnum "3"; txlen "647";
chr5	sragcm37_mid	exon	5723549	5723696	1.7977831346782	-	.	gene_id "ENSMUSG00000015653.14"; transcript_id "ENSMUSG00000015653.14_tx_3"; exon_id "chr5_5723549_5723696_-"; exonnum "6"; txlen "4091";
chr5	sragcm37_mid	exon	5723549	5723696	1.5529623080902	-	.	gene_id "ENSMUSG00000015653.14"; transcript_id "ENSMUSG00000015653.14_tx_4"; exon_id "chr5_5723549_5723696_-"; exonnum "6"; txlen "3744";
chr5	sragcm37_mid	exon	5723549	5723696	1.28985196568595	-	.	gene_id "ENSMUSG00000015653.14"; transcript_id "ENSMUSG00000015653.14_tx_5"; exon_id "chr5_5723549_5723696_-"; exonnum "6"; txlen "3795";
chr5	sragcm37_mid	exon	5723549	5723696	0.72253088066874	-	.	gene_id "ENSMUSG00000015653.14"; transcript_id "ENSMUSG00000015653.14_tx_8"; exon_id "chr5_5723549_5723696_-"; exonnum "6"; txlen "1688";
chr5	HAVANA	exon	5725841	5726005	0	-	.	gene_id "ENSMUSG00000015653.14"; transcript_id "ENSMUST00000115426.9"; gene_type "protein_coding"; gene_name "Steap2"; transcript_type "protein_coding"; transcript_name "Steap2-204"; exon_number 5; exon_id "ENSMUSE00001228741.2"; level 2; protein_id "ENSMUSP00000111086.3"; transcript_support_level "1"; mgi_id "MGI:1921301"; tag "basic"; tag "Ensembl_canonical"; tag "GENCODE_Primary"; tag "appris_principal_1"; tag "CCDS"; ccdsid "CCDS39007.1"; havana_gene "OTTMUSG00000021588.1"; havana_transcript "OTTMUST00000051255.1";
chr5	HAVANA	CDS	5725841	5726005	0	-	0	gene_id "ENSMUSG00000015653.14"; transcript_id "ENSMUST00000115426.9"; gene_type "protein_coding"; gene_name "Steap2"; transcript_type "protein_coding"; transcript_name "Steap2-204"; exon_number 5; exon_id "ENSMUSE00001228741.2"; level 2; protein_id "ENSMUSP00000111086.3"; transcript_support_level "1"; mgi_id "MGI:1921301"; tag "basic"; tag "Ensembl_canonical"; tag "GENCODE_Primary"; tag "appris_principal_1"; tag "CCDS"; ccdsid "CCDS39007.1"; havana_gene "OTTMUSG00000021588.1"; havana_transcript "OTTMUST00000051255.1";
chr5	ENSEMBL	exon	5725841	5726005	0	-	.	gene_id "ENSMUSG00000015653.14"; transcript_id "ENSMUST00000164219.8"; gene_type "protein_coding"; gene_name "Steap2"; transcript_type "protein_coding"; transcript_name "Steap2-209"; exon_number 3; exon_id "ENSMUSE00001228741.2"; level 3; protein_id "ENSMUSP00000132501.2"; transcript_support_level "3"; mgi_id "MGI:1921301"; tag "basic"; tag "appris_principal_1"; tag "CCDS"; ccdsid "CCDS39007.1"; havana_gene "OTTMUSG00000021588.1";
chr5	ENSEMBL	CDS	5725841	5726005	0	-	0	gene_id "ENSMUSG00000015653.14"; transcript_id "ENSMUST00000164219.8"; gene_type "protein_coding"; gene_name "Steap2"; transcript_type "protein_coding"; transcript_name "Steap2-209"; exon_number 3; exon_id "ENSMUSE00001228741.2"; level 3; protein_id "ENSMUSP00000132501.2"; transcript_support_level "3"; mgi_id "MGI:1921301"; tag "basic"; tag "appris_principal_1"; tag "CCDS"; ccdsid "CCDS39007.1"; havana_gene "OTTMUSG00000021588.1";
chr5	HAVANA	exon	5725841	5726005	0	-	.	gene_id "ENSMUSG00000015653.14"; transcript_id "ENSMUST00000115427.8"; gene_type "protein_coding"; gene_name "Steap2"; transcript_type "protein_coding"; transcript_name "Steap2-205"; exon_number 4; exon_id "ENSMUSE00001228741.2"; level 2; protein_id "ENSMUSP00000111087.2"; transcript_support_level "1"; mgi_id "MGI:1921301"; tag "basic"; tag "CCDS"; ccdsid "CCDS71541.1"; havana_gene "OTTMUSG00000021588.1"; havana_transcript "OTTMUST00000063968.1";
chr5	HAVANA	CDS	5725841	5726005	0	-	0	gene_id "ENSMUSG00000015653.14"; transcript_id "ENSMUST00000115427.8"; gene_type "protein_coding"; gene_name "Steap2"; transcript_type "protein_coding"; transcript_name "Steap2-205"; exon_number 4; exon_id "ENSMUSE00001228741.2"; level 2; protein_id "ENSMUSP00000111087.2"; transcript_support_level "1"; mgi_id "MGI:1921301"; tag "basic"; tag "CCDS"; ccdsid "CCDS71541.1"; havana_gene "OTTMUSG00000021588.1"; havana_transcript "OTTMUST00000063968.1";
chr5	HAVANA	exon	5725841	5726005	0	-	.	gene_id "ENSMUSG00000015653.14"; transcript_id "ENSMUST00000115425.9"; gene_type "protein_coding"; gene_name "Steap2"; transcript_type "protein_coding"; transcript_name "Steap2-203"; exon_number 5; exon_id "ENSMUSE00001228741.2"; level 2; protein_id "ENSMUSP00000111085.3"; transcript_support_level "1"; mgi_id "MGI:1921301"; tag "alternative_5_UTR"; tag "basic"; tag "appris_principal_1"; tag "CCDS"; ccdsid "CCDS39007.1"; havana_gene "OTTMUSG00000021588.1"; havana_transcript "OTTMUST00000063969.1";
chr5	HAVANA	CDS	5725841	5726005	0	-	0	gene_id "ENSMUSG00000015653.14"; transcript_id "ENSMUST00000115425.9"; gene_type "protein_coding"; gene_name "Steap2"; transcript_type "protein_coding"; transcript_name "Steap2-203"; exon_number 5; exon_id "ENSMUSE00001228741.2"; level 2; protein_id "ENSMUSP00000111085.3"; transcript_support_level "1"; mgi_id "MGI:1921301"; tag "alternative_5_UTR"; tag "basic"; tag "appris_principal_1"; tag "CCDS"; ccdsid "CCDS39007.1"; havana_gene "OTTMUSG00000021588.1"; havana_transcript "OTTMUST00000063969.1";
chr5	HAVANA	exon	5725841	5726005	0	-	.	gene_id "ENSMUSG00000015653.14"; transcript_id "ENSMUST00000015797.11"; gene_type "protein_coding"; gene_name "Steap2"; transcript_type "protein_coding"; transcript_name "Steap2-201"; exon_number 5; exon_id "ENSMUSE00001228741.2"; level 2; protein_id "ENSMUSP00000015797.5"; transcript_support_level "1"; mgi_id "MGI:1921301"; tag "alternative_5_UTR"; tag "basic"; tag "appris_principal_1"; tag "CCDS"; ccdsid "CCDS39007.1"; havana_gene "OTTMUSG00000021588.1"; havana_transcript "OTTMUST00000063971.1";
chr5	HAVANA	CDS	5725841	5726005	0	-	0	gene_id "ENSMUSG00000015653.14"; transcript_id "ENSMUST00000015797.11"; gene_type "protein_coding"; gene_name "Steap2"; transcript_type "protein_coding"; transcript_name "Steap2-201"; exon_number 5; exon_id "ENSMUSE00001228741.2"; level 2; protein_id "ENSMUSP00000015797.5"; transcript_support_level "1"; mgi_id "MGI:1921301"; tag "alternative_5_UTR"; tag "basic"; tag "appris_principal_1"; tag "CCDS"; ccdsid "CCDS39007.1"; havana_gene "OTTMUSG00000021588.1"; havana_transcript "OTTMUST00000063971.1";
chr5	HAVANA	exon	5725841	5726005	0	-	.	gene_id "ENSMUSG00000015653.14"; transcript_id "ENSMUST00000149412.2"; gene_type "protein_coding"; gene_name "Steap2"; transcript_type "protein_coding_CDS_not_defined"; transcript_name "Steap2-207"; exon_number 2; exon_id "ENSMUSE00001233298.2"; level 2; transcript_support_level "1"; mgi_id "MGI:1921301"; havana_gene "OTTMUSG00000021588.1"; havana_transcript "OTTMUST00000072101.1";
chr5	HAVANA	exon	5725841	5726005	0	-	.	gene_id "ENSMUSG00000015653.14"; transcript_id "ENSMUST00000115424.9"; gene_type "protein_coding"; gene_name "Steap2"; transcript_type "protein_coding"; transcript_name "Steap2-202"; exon_number 4; exon_id "ENSMUSE00001228741.2"; level 2; protein_id "ENSMUSP00000111084.3"; transcript_support_level "1"; mgi_id "MGI:1921301"; tag "alternative_5_UTR"; tag "basic"; tag "appris_principal_1"; tag "CCDS"; ccdsid "CCDS39007.1"; havana_gene "OTTMUSG00000021588.1"; havana_transcript "OTTMUST00000063970.1";
chr5	HAVANA	CDS	5725841	5726005	0	-	0	gene_id "ENSMUSG00000015653.14"; transcript_id "ENSMUST00000115424.9"; gene_type "protein_coding"; gene_name "Steap2"; transcript_type "protein_coding"; transcript_name "Steap2-202"; exon_number 4; exon_id "ENSMUSE00001228741.2"; level 2; protein_id "ENSMUSP00000111084.3"; transcript_support_level "1"; mgi_id "MGI:1921301"; tag "alternative_5_UTR"; tag "basic"; tag "appris_principal_1"; tag "CCDS"; ccdsid "CCDS39007.1"; havana_gene "OTTMUSG00000021588.1"; havana_transcript "OTTMUST00000063970.1";
chr5	HAVANA	exon	5725841	5726005	0	-	.	gene_id "ENSMUSG00000015653.14"; transcript_id "ENSMUST00000148333.8"; gene_type "protein_coding"; gene_name "Steap2"; transcript_type "protein_coding"; transcript_name "Steap2-206"; exon_number 5; exon_id "ENSMUSE00001228741.2"; level 2; protein_id "ENSMUSP00000116910.2"; transcript_support_level "1"; mgi_id "MGI:1921301"; tag "mRNA_end_NF"; tag "cds_end_NF"; tag "alternative_5_UTR"; havana_gene "OTTMUSG00000021588.1"; havana_transcript "OTTMUST00000063967.1";
chr5	HAVANA	CDS	5725841	5726005	0	-	0	gene_id "ENSMUSG00000015653.14"; transcript_id "ENSMUST00000148333.8"; gene_type "protein_coding"; gene_name "Steap2"; transcript_type "protein_coding"; transcript_name "Steap2-206"; exon_number 5; exon_id "ENSMUSE00001228741.2"; level 2; protein_id "ENSMUSP00000116910.2"; transcript_support_level "1"; mgi_id "MGI:1921301"; tag "mRNA_end_NF"; tag "cds_end_NF"; tag "alternative_5_UTR"; havana_gene "OTTMUSG00000021588.1"; havana_transcript "OTTMUST00000063967.1";
chr5	ENSEMBL_gcm37	exon	5725841	5726005	3.76660309515018	-	.	gene_id "ENSMUSG00000015653.14"; transcript_id "ENSMUSG00000015653.14_tx_1"; exon_id "chr5_5725841_5726005_-"; exonnum "5"; txlen "1546";
chr5	ENSEMBL_gcm37	exon	5725841	5726005	1.99620422394884	-	.	gene_id "ENSMUSG00000015653.14"; transcript_id "ENSMUSG00000015653.14_tx_2"; exon_id "chr5_5725841_5726005_-"; exonnum "2"; txlen "647";
chr5	ENSEMBL_gcm37	exon	5725841	5726005	1.7977831346782	-	.	gene_id "ENSMUSG00000015653.14"; transcript_id "ENSMUSG00000015653.14_tx_3"; exon_id "chr5_5725841_5726005_-"; exonnum "5"; txlen "4091";
chr5	ENSEMBL_gcm37	exon	5725841	5726005	1.5529623080902	-	.	gene_id "ENSMUSG00000015653.14"; transcript_id "ENSMUSG00000015653.14_tx_4"; exon_id "chr5_5725841_5726005_-"; exonnum "5"; txlen "3744";
chr5	ENSEMBL_gcm37	exon	5725841	5726005	1.28985196568595	-	.	gene_id "ENSMUSG00000015653.14"; transcript_id "ENSMUSG00000015653.14_tx_5"; exon_id "chr5_5725841_5726005_-"; exonnum "5"; txlen "3795";
chr5	ENSEMBL_gcm37	exon	5725841	5726005	0.72253088066874	-	.	gene_id "ENSMUSG00000015653.14"; transcript_id "ENSMUSG00000015653.14_tx_8"; exon_id "chr5_5725841_5726005_-"; exonnum "5"; txlen "1688";
chr5	HAVANA	exon	5726095	5727844	0	-	.	gene_id "ENSMUSG00000015653.14"; transcript_id "ENSMUST00000150238.2"; gene_type "protein_coding"; gene_name "Steap2"; transcript_type "retained_intron"; transcript_name "Steap2-208"; exon_number 4; exon_id "ENSMUSE00000751270.2"; level 2; transcript_support_level "1"; mgi_id "MGI:1921301"; havana_gene "OTTMUSG00000021588.1"; havana_transcript "OTTMUST00000072102.1";
chr5	HAVANA	transcript	5726095	5744533	0	-	.	gene_id "ENSMUSG00000015653.14"; transcript_id "ENSMUST00000150238.2"; gene_type "protein_coding"; gene_name "Steap2"; transcript_type "retained_intron"; transcript_name "Steap2-208"; level 2; transcript_support_level "1"; mgi_id "MGI:1921301"; havana_gene "OTTMUSG00000021588.1"; havana_transcript "OTTMUST00000072102.1";
chr5	HAVANA	exon	5726952	5727285	0	-	.	gene_id "ENSMUSG00000015653.14"; transcript_id "ENSMUST00000149412.2"; gene_type "protein_coding"; gene_name "Steap2"; transcript_type "protein_coding_CDS_not_defined"; transcript_name "Steap2-207"; exon_number 1; exon_id "ENSMUSE00000795883.2"; level 2; transcript_support_level "1"; mgi_id "MGI:1921301"; havana_gene "OTTMUSG00000021588.1"; havana_transcript "OTTMUST00000072101.1";
chr5	ENSEMBL_gcm37	exon	5726952	5727285	1.99620422394884	-	.	gene_id "ENSMUSG00000015653.14"; transcript_id "ENSMUSG00000015653.14_tx_2"; exon_id "chr5_5726952_5727285_-"; exonnum "1"; txlen "647";
chr5	HAVANA	exon	5727317	5727844	0	-	.	gene_id "ENSMUSG00000015653.14"; transcript_id "ENSMUST00000115426.9"; gene_type "protein_coding"; gene_name "Steap2"; transcript_type "protein_coding"; transcript_name "Steap2-204"; exon_number 4; exon_id "ENSMUSE00000333632.2"; level 2; protein_id "ENSMUSP00000111086.3"; transcript_support_level "1"; mgi_id "MGI:1921301"; tag "basic"; tag "Ensembl_canonical"; tag "GENCODE_Primary"; tag "appris_principal_1"; tag "CCDS"; ccdsid "CCDS39007.1"; havana_gene "OTTMUSG00000021588.1"; havana_transcript "OTTMUST00000051255.1";
chr5	HAVANA	CDS	5727317	5727844	0	-	0	gene_id "ENSMUSG00000015653.14"; transcript_id "ENSMUST00000115426.9"; gene_type "protein_coding"; gene_name "Steap2"; transcript_type "protein_coding"; transcript_name "Steap2-204"; exon_number 4; exon_id "ENSMUSE00000333632.2"; level 2; protein_id "ENSMUSP00000111086.3"; transcript_support_level "1"; mgi_id "MGI:1921301"; tag "basic"; tag "Ensembl_canonical"; tag "GENCODE_Primary"; tag "appris_principal_1"; tag "CCDS"; ccdsid "CCDS39007.1"; havana_gene "OTTMUSG00000021588.1"; havana_transcript "OTTMUST00000051255.1";
chr5	ENSEMBL	exon	5727317	5727844	0	-	.	gene_id "ENSMUSG00000015653.14"; transcript_id "ENSMUST00000164219.8"; gene_type "protein_coding"; gene_name "Steap2"; transcript_type "protein_coding"; transcript_name "Steap2-209"; exon_number 2; exon_id "ENSMUSE00000333632.2"; level 3; protein_id "ENSMUSP00000132501.2"; transcript_support_level "3"; mgi_id "MGI:1921301"; tag "basic"; tag "appris_principal_1"; tag "CCDS"; ccdsid "CCDS39007.1"; havana_gene "OTTMUSG00000021588.1";
chr5	ENSEMBL	CDS	5727317	5727844	0	-	0	gene_id "ENSMUSG00000015653.14"; transcript_id "ENSMUST00000164219.8"; gene_type "protein_coding"; gene_name "Steap2"; transcript_type "protein_coding"; transcript_name "Steap2-209"; exon_number 2; exon_id "ENSMUSE00000333632.2"; level 3; protein_id "ENSMUSP00000132501.2"; transcript_support_level "3"; mgi_id "MGI:1921301"; tag "basic"; tag "appris_principal_1"; tag "CCDS"; ccdsid "CCDS39007.1"; havana_gene "OTTMUSG00000021588.1";
chr5	HAVANA	exon	5727317	5727844	0	-	.	gene_id "ENSMUSG00000015653.14"; transcript_id "ENSMUST00000115427.8"; gene_type "protein_coding"; gene_name "Steap2"; transcript_type "protein_coding"; transcript_name "Steap2-205"; exon_number 3; exon_id "ENSMUSE00000333632.2"; level 2; protein_id "ENSMUSP00000111087.2"; transcript_support_level "1"; mgi_id "MGI:1921301"; tag "basic"; tag "CCDS"; ccdsid "CCDS71541.1"; havana_gene "OTTMUSG00000021588.1"; havana_transcript "OTTMUST00000063968.1";
chr5	HAVANA	CDS	5727317	5727844	0	-	0	gene_id "ENSMUSG00000015653.14"; transcript_id "ENSMUST00000115427.8"; gene_type "protein_coding"; gene_name "Steap2"; transcript_type "protein_coding"; transcript_name "Steap2-205"; exon_number 3; exon_id "ENSMUSE00000333632.2"; level 2; protein_id "ENSMUSP00000111087.2"; transcript_support_level "1"; mgi_id "MGI:1921301"; tag "basic"; tag "CCDS"; ccdsid "CCDS71541.1"; havana_gene "OTTMUSG00000021588.1"; havana_transcript "OTTMUST00000063968.1";
chr5	HAVANA	exon	5727317	5727844	0	-	.	gene_id "ENSMUSG00000015653.14"; transcript_id "ENSMUST00000115425.9"; gene_type "protein_coding"; gene_name "Steap2"; transcript_type "protein_coding"; transcript_name "Steap2-203"; exon_number 4; exon_id "ENSMUSE00000333632.2"; level 2; protein_id "ENSMUSP00000111085.3"; transcript_support_level "1"; mgi_id "MGI:1921301"; tag "alternative_5_UTR"; tag "basic"; tag "appris_principal_1"; tag "CCDS"; ccdsid "CCDS39007.1"; havana_gene "OTTMUSG00000021588.1"; havana_transcript "OTTMUST00000063969.1";
chr5	HAVANA	CDS	5727317	5727844	0	-	0	gene_id "ENSMUSG00000015653.14"; transcript_id "ENSMUST00000115425.9"; gene_type "protein_coding"; gene_name "Steap2"; transcript_type "protein_coding"; transcript_name "Steap2-203"; exon_number 4; exon_id "ENSMUSE00000333632.2"; level 2; protein_id "ENSMUSP00000111085.3"; transcript_support_level "1"; mgi_id "MGI:1921301"; tag "alternative_5_UTR"; tag "basic"; tag "appris_principal_1"; tag "CCDS"; ccdsid "CCDS39007.1"; havana_gene "OTTMUSG00000021588.1"; havana_transcript "OTTMUST00000063969.1";
chr5	HAVANA	exon	5727317	5727844	0	-	.	gene_id "ENSMUSG00000015653.14"; transcript_id "ENSMUST00000015797.11"; gene_type "protein_coding"; gene_name "Steap2"; transcript_type "protein_coding"; transcript_name "Steap2-201"; exon_number 4; exon_id "ENSMUSE00000333632.2"; level 2; protein_id "ENSMUSP00000015797.5"; transcript_support_level "1"; mgi_id "MGI:1921301"; tag "alternative_5_UTR"; tag "basic"; tag "appris_principal_1"; tag "CCDS"; ccdsid "CCDS39007.1"; havana_gene "OTTMUSG00000021588.1"; havana_transcript "OTTMUST00000063971.1";
chr5	HAVANA	CDS	5727317	5727844	0	-	0	gene_id "ENSMUSG00000015653.14"; transcript_id "ENSMUST00000015797.11"; gene_type "protein_coding"; gene_name "Steap2"; transcript_type "protein_coding"; transcript_name "Steap2-201"; exon_number 4; exon_id "ENSMUSE00000333632.2"; level 2; protein_id "ENSMUSP00000015797.5"; transcript_support_level "1"; mgi_id "MGI:1921301"; tag "alternative_5_UTR"; tag "basic"; tag "appris_principal_1"; tag "CCDS"; ccdsid "CCDS39007.1"; havana_gene "OTTMUSG00000021588.1"; havana_transcript "OTTMUST00000063971.1";
chr5	HAVANA	exon	5727317	5727844	0	-	.	gene_id "ENSMUSG00000015653.14"; transcript_id "ENSMUST00000115424.9"; gene_type "protein_coding"; gene_name "Steap2"; transcript_type "protein_coding"; transcript_name "Steap2-202"; exon_number 3; exon_id "ENSMUSE00000333632.2"; level 2; protein_id "ENSMUSP00000111084.3"; transcript_support_level "1"; mgi_id "MGI:1921301"; tag "alternative_5_UTR"; tag "basic"; tag "appris_principal_1"; tag "CCDS"; ccdsid "CCDS39007.1"; havana_gene "OTTMUSG00000021588.1"; havana_transcript "OTTMUST00000063970.1";
chr5	HAVANA	CDS	5727317	5727844	0	-	0	gene_id "ENSMUSG00000015653.14"; transcript_id "ENSMUST00000115424.9"; gene_type "protein_coding"; gene_name "Steap2"; transcript_type "protein_coding"; transcript_name "Steap2-202"; exon_number 3; exon_id "ENSMUSE00000333632.2"; level 2; protein_id "ENSMUSP00000111084.3"; transcript_support_level "1"; mgi_id "MGI:1921301"; tag "alternative_5_UTR"; tag "basic"; tag "appris_principal_1"; tag "CCDS"; ccdsid "CCDS39007.1"; havana_gene "OTTMUSG00000021588.1"; havana_transcript "OTTMUST00000063970.1";
chr5	HAVANA	exon	5727317	5727844	0	-	.	gene_id "ENSMUSG00000015653.14"; transcript_id "ENSMUST00000148333.8"; gene_type "protein_coding"; gene_name "Steap2"; transcript_type "protein_coding"; transcript_name "Steap2-206"; exon_number 4; exon_id "ENSMUSE00000333632.2"; level 2; protein_id "ENSMUSP00000116910.2"; transcript_support_level "1"; mgi_id "MGI:1921301"; tag "mRNA_end_NF"; tag "cds_end_NF"; tag "alternative_5_UTR"; havana_gene "OTTMUSG00000021588.1"; havana_transcript "OTTMUST00000063967.1";
chr5	HAVANA	CDS	5727317	5727844	0	-	0	gene_id "ENSMUSG00000015653.14"; transcript_id "ENSMUST00000148333.8"; gene_type "protein_coding"; gene_name "Steap2"; transcript_type "protein_coding"; transcript_name "Steap2-206"; exon_number 4; exon_id "ENSMUSE00000333632.2"; level 2; protein_id "ENSMUSP00000116910.2"; transcript_support_level "1"; mgi_id "MGI:1921301"; tag "mRNA_end_NF"; tag "cds_end_NF"; tag "alternative_5_UTR"; havana_gene "OTTMUSG00000021588.1"; havana_transcript "OTTMUST00000063967.1";
chr5	ENSEMBL_gcm37	exon	5727317	5727844	3.76660309515018	-	.	gene_id "ENSMUSG00000015653.14"; transcript_id "ENSMUSG00000015653.14_tx_1"; exon_id "chr5_5727317_5727844_-"; exonnum "4"; txlen "1546";
chr5	ENSEMBL_gcm37	exon	5727317	5727844	1.7977831346782	-	.	gene_id "ENSMUSG00000015653.14"; transcript_id "ENSMUSG00000015653.14_tx_3"; exon_id "chr5_5727317_5727844_-"; exonnum "4"; txlen "4091";
chr5	ENSEMBL_gcm37	exon	5727317	5727844	1.5529623080902	-	.	gene_id "ENSMUSG00000015653.14"; transcript_id "ENSMUSG00000015653.14_tx_4"; exon_id "chr5_5727317_5727844_-"; exonnum "4"; txlen "3744";
chr5	ENSEMBL_gcm37	exon	5727317	5727844	1.28985196568595	-	.	gene_id "ENSMUSG00000015653.14"; transcript_id "ENSMUSG00000015653.14_tx_5"; exon_id "chr5_5727317_5727844_-"; exonnum "4"; txlen "3795";
chr5	ENSEMBL_gcm37	exon	5727317	5727844	0.72253088066874	-	.	gene_id "ENSMUSG00000015653.14"; transcript_id "ENSMUSG00000015653.14_tx_8"; exon_id "chr5_5727317_5727844_-"; exonnum "4"; txlen "1688";
chr5	HAVANA	CDS	5732534	5733022	0	-	0	gene_id "ENSMUSG00000015653.14"; transcript_id "ENSMUST00000115426.9"; gene_type "protein_coding"; gene_name "Steap2"; transcript_type "protein_coding"; transcript_name "Steap2-204"; exon_number 3; exon_id "ENSMUSE00001260890.2"; level 2; protein_id "ENSMUSP00000111086.3"; transcript_support_level "1"; mgi_id "MGI:1921301"; tag "basic"; tag "Ensembl_canonical"; tag "GENCODE_Primary"; tag "appris_principal_1"; tag "CCDS"; ccdsid "CCDS39007.1"; havana_gene "OTTMUSG00000021588.1"; havana_transcript "OTTMUST00000051255.1";
chr5	ENSEMBL	CDS	5732534	5733022	0	-	0	gene_id "ENSMUSG00000015653.14"; transcript_id "ENSMUST00000164219.8"; gene_type "protein_coding"; gene_name "Steap2"; transcript_type "protein_coding"; transcript_name "Steap2-209"; exon_number 1; exon_id "ENSMUSE00000889453.2"; level 3; protein_id "ENSMUSP00000132501.2"; transcript_support_level "3"; mgi_id "MGI:1921301"; tag "basic"; tag "appris_principal_1"; tag "CCDS"; ccdsid "CCDS39007.1"; havana_gene "OTTMUSG00000021588.1";
chr5	HAVANA	CDS	5732534	5733022	0	-	0	gene_id "ENSMUSG00000015653.14"; transcript_id "ENSMUST00000115427.8"; gene_type "protein_coding"; gene_name "Steap2"; transcript_type "protein_coding"; transcript_name "Steap2-205"; exon_number 2; exon_id "ENSMUSE00001260890.2"; level 2; protein_id "ENSMUSP00000111087.2"; transcript_support_level "1"; mgi_id "MGI:1921301"; tag "basic"; tag "CCDS"; ccdsid "CCDS71541.1"; havana_gene "OTTMUSG00000021588.1"; havana_transcript "OTTMUST00000063968.1";
chr5	HAVANA	CDS	5732534	5733022	0	-	0	gene_id "ENSMUSG00000015653.14"; transcript_id "ENSMUST00000115425.9"; gene_type "protein_coding"; gene_name "Steap2"; transcript_type "protein_coding"; transcript_name "Steap2-203"; exon_number 3; exon_id "ENSMUSE00001260890.2"; level 2; protein_id "ENSMUSP00000111085.3"; transcript_support_level "1"; mgi_id "MGI:1921301"; tag "alternative_5_UTR"; tag "basic"; tag "appris_principal_1"; tag "CCDS"; ccdsid "CCDS39007.1"; havana_gene "OTTMUSG00000021588.1"; havana_transcript "OTTMUST00000063969.1";
chr5	HAVANA	CDS	5732534	5733022	0	-	0	gene_id "ENSMUSG00000015653.14"; transcript_id "ENSMUST00000015797.11"; gene_type "protein_coding"; gene_name "Steap2"; transcript_type "protein_coding"; transcript_name "Steap2-201"; exon_number 3; exon_id "ENSMUSE00001260890.2"; level 2; protein_id "ENSMUSP00000015797.5"; transcript_support_level "1"; mgi_id "MGI:1921301"; tag "alternative_5_UTR"; tag "basic"; tag "appris_principal_1"; tag "CCDS"; ccdsid "CCDS39007.1"; havana_gene "OTTMUSG00000021588.1"; havana_transcript "OTTMUST00000063971.1";
chr5	HAVANA	CDS	5732534	5733022	0	-	0	gene_id "ENSMUSG00000015653.14"; transcript_id "ENSMUST00000115424.9"; gene_type "protein_coding"; gene_name "Steap2"; transcript_type "protein_coding"; transcript_name "Steap2-202"; exon_number 2; exon_id "ENSMUSE00001260890.2"; level 2; protein_id "ENSMUSP00000111084.3"; transcript_support_level "1"; mgi_id "MGI:1921301"; tag "alternative_5_UTR"; tag "basic"; tag "appris_principal_1"; tag "CCDS"; ccdsid "CCDS39007.1"; havana_gene "OTTMUSG00000021588.1"; havana_transcript "OTTMUST00000063970.1";
chr5	HAVANA	CDS	5732534	5733022	0	-	0	gene_id "ENSMUSG00000015653.14"; transcript_id "ENSMUST00000148333.8"; gene_type "protein_coding"; gene_name "Steap2"; transcript_type "protein_coding"; transcript_name "Steap2-206"; exon_number 3; exon_id "ENSMUSE00001260890.2"; level 2; protein_id "ENSMUSP00000116910.2"; transcript_support_level "1"; mgi_id "MGI:1921301"; tag "mRNA_end_NF"; tag "cds_end_NF"; tag "alternative_5_UTR"; havana_gene "OTTMUSG00000021588.1"; havana_transcript "OTTMUST00000063967.1";
chr5	HAVANA	exon	5732534	5733055	0	-	.	gene_id "ENSMUSG00000015653.14"; transcript_id "ENSMUST00000115426.9"; gene_type "protein_coding"; gene_name "Steap2"; transcript_type "protein_coding"; transcript_name "Steap2-204"; exon_number 3; exon_id "ENSMUSE00001260890.2"; level 2; protein_id "ENSMUSP00000111086.3"; transcript_support_level "1"; mgi_id "MGI:1921301"; tag "basic"; tag "Ensembl_canonical"; tag "GENCODE_Primary"; tag "appris_principal_1"; tag "CCDS"; ccdsid "CCDS39007.1"; havana_gene "OTTMUSG00000021588.1"; havana_transcript "OTTMUST00000051255.1";
chr5	HAVANA	exon	5732534	5733055	0	-	.	gene_id "ENSMUSG00000015653.14"; transcript_id "ENSMUST00000115427.8"; gene_type "protein_coding"; gene_name "Steap2"; transcript_type "protein_coding"; transcript_name "Steap2-205"; exon_number 2; exon_id "ENSMUSE00001260890.2"; level 2; protein_id "ENSMUSP00000111087.2"; transcript_support_level "1"; mgi_id "MGI:1921301"; tag "basic"; tag "CCDS"; ccdsid "CCDS71541.1"; havana_gene "OTTMUSG00000021588.1"; havana_transcript "OTTMUST00000063968.1";
chr5	HAVANA	exon	5732534	5733055	0	-	.	gene_id "ENSMUSG00000015653.14"; transcript_id "ENSMUST00000115425.9"; gene_type "protein_coding"; gene_name "Steap2"; transcript_type "protein_coding"; transcript_name "Steap2-203"; exon_number 3; exon_id "ENSMUSE00001260890.2"; level 2; protein_id "ENSMUSP00000111085.3"; transcript_support_level "1"; mgi_id "MGI:1921301"; tag "alternative_5_UTR"; tag "basic"; tag "appris_principal_1"; tag "CCDS"; ccdsid "CCDS39007.1"; havana_gene "OTTMUSG00000021588.1"; havana_transcript "OTTMUST00000063969.1";
chr5	HAVANA	exon	5732534	5733055	0	-	.	gene_id "ENSMUSG00000015653.14"; transcript_id "ENSMUST00000015797.11"; gene_type "protein_coding"; gene_name "Steap2"; transcript_type "protein_coding"; transcript_name "Steap2-201"; exon_number 3; exon_id "ENSMUSE00001260890.2"; level 2; protein_id "ENSMUSP00000015797.5"; transcript_support_level "1"; mgi_id "MGI:1921301"; tag "alternative_5_UTR"; tag "basic"; tag "appris_principal_1"; tag "CCDS"; ccdsid "CCDS39007.1"; havana_gene "OTTMUSG00000021588.1"; havana_transcript "OTTMUST00000063971.1";
chr5	HAVANA	exon	5732534	5733055	0	-	.	gene_id "ENSMUSG00000015653.14"; transcript_id "ENSMUST00000115424.9"; gene_type "protein_coding"; gene_name "Steap2"; transcript_type "protein_coding"; transcript_name "Steap2-202"; exon_number 2; exon_id "ENSMUSE00001260890.2"; level 2; protein_id "ENSMUSP00000111084.3"; transcript_support_level "1"; mgi_id "MGI:1921301"; tag "alternative_5_UTR"; tag "basic"; tag "appris_principal_1"; tag "CCDS"; ccdsid "CCDS39007.1"; havana_gene "OTTMUSG00000021588.1"; havana_transcript "OTTMUST00000063970.1";
chr5	HAVANA	exon	5732534	5733055	0	-	.	gene_id "ENSMUSG00000015653.14"; transcript_id "ENSMUST00000148333.8"; gene_type "protein_coding"; gene_name "Steap2"; transcript_type "protein_coding"; transcript_name "Steap2-206"; exon_number 3; exon_id "ENSMUSE00001260890.2"; level 2; protein_id "ENSMUSP00000116910.2"; transcript_support_level "1"; mgi_id "MGI:1921301"; tag "mRNA_end_NF"; tag "cds_end_NF"; tag "alternative_5_UTR"; havana_gene "OTTMUSG00000021588.1"; havana_transcript "OTTMUST00000063967.1";
chr5	HAVANA	exon	5732534	5733055	0	-	.	gene_id "ENSMUSG00000015653.14"; transcript_id "ENSMUST00000150238.2"; gene_type "protein_coding"; gene_name "Steap2"; transcript_type "retained_intron"; transcript_name "Steap2-208"; exon_number 3; exon_id "ENSMUSE00001253133.2"; level 2; transcript_support_level "1"; mgi_id "MGI:1921301"; havana_gene "OTTMUSG00000021588.1"; havana_transcript "OTTMUST00000072102.1";
chr5	ENSEMBL_gcm37	exon	5732534	5733055	3.76660309515018	-	.	gene_id "ENSMUSG00000015653.14"; transcript_id "ENSMUSG00000015653.14_tx_1"; exon_id "chr5_5732534_5733055_-"; exonnum "3"; txlen "1546";
chr5	ENSEMBL_gcm37	exon	5732534	5733055	1.7977831346782	-	.	gene_id "ENSMUSG00000015653.14"; transcript_id "ENSMUSG00000015653.14_tx_3"; exon_id "chr5_5732534_5733055_-"; exonnum "3"; txlen "4091";
chr5	ENSEMBL_gcm37	exon	5732534	5733055	1.5529623080902	-	.	gene_id "ENSMUSG00000015653.14"; transcript_id "ENSMUSG00000015653.14_tx_4"; exon_id "chr5_5732534_5733055_-"; exonnum "3"; txlen "3744";
chr5	ENSEMBL_gcm37	exon	5732534	5733055	1.28985196568595	-	.	gene_id "ENSMUSG00000015653.14"; transcript_id "ENSMUSG00000015653.14_tx_5"; exon_id "chr5_5732534_5733055_-"; exonnum "3"; txlen "3795";
chr5	ENSEMBL_gcm37	exon	5732534	5733055	0.72253088066874	-	.	gene_id "ENSMUSG00000015653.14"; transcript_id "ENSMUSG00000015653.14_tx_8"; exon_id "chr5_5732534_5733055_-"; exonnum "3"; txlen "1688";
chr5	ENSEMBL	exon	5732534	5733063	0	-	.	gene_id "ENSMUSG00000015653.14"; transcript_id "ENSMUST00000164219.8"; gene_type "protein_coding"; gene_name "Steap2"; transcript_type "protein_coding"; transcript_name "Steap2-209"; exon_number 1; exon_id "ENSMUSE00000889453.2"; level 3; protein_id "ENSMUSP00000132501.2"; transcript_support_level "3"; mgi_id "MGI:1921301"; tag "basic"; tag "appris_principal_1"; tag "CCDS"; ccdsid "CCDS39007.1"; havana_gene "OTTMUSG00000021588.1";
chr5	HAVANA	start_codon	5733020	5733022	0	-	0	gene_id "ENSMUSG00000015653.14"; transcript_id "ENSMUST00000115426.9"; gene_type "protein_coding"; gene_name "Steap2"; transcript_type "protein_coding"; transcript_name "Steap2-204"; exon_number 3; exon_id "ENSMUSE00001260890.2"; level 2; protein_id "ENSMUSP00000111086.3"; transcript_support_level "1"; mgi_id "MGI:1921301"; tag "basic"; tag "Ensembl_canonical"; tag "GENCODE_Primary"; tag "appris_principal_1"; tag "CCDS"; ccdsid "CCDS39007.1"; havana_gene "OTTMUSG00000021588.1"; havana_transcript "OTTMUST00000051255.1";
chr5	ENSEMBL	start_codon	5733020	5733022	0	-	0	gene_id "ENSMUSG00000015653.14"; transcript_id "ENSMUST00000164219.8"; gene_type "protein_coding"; gene_name "Steap2"; transcript_type "protein_coding"; transcript_name "Steap2-209"; exon_number 1; exon_id "ENSMUSE00000889453.2"; level 3; protein_id "ENSMUSP00000132501.2"; transcript_support_level "3"; mgi_id "MGI:1921301"; tag "basic"; tag "appris_principal_1"; tag "CCDS"; ccdsid "CCDS39007.1"; havana_gene "OTTMUSG00000021588.1";
chr5	HAVANA	start_codon	5733020	5733022	0	-	0	gene_id "ENSMUSG00000015653.14"; transcript_id "ENSMUST00000115427.8"; gene_type "protein_coding"; gene_name "Steap2"; transcript_type "protein_coding"; transcript_name "Steap2-205"; exon_number 2; exon_id "ENSMUSE00001260890.2"; level 2; protein_id "ENSMUSP00000111087.2"; transcript_support_level "1"; mgi_id "MGI:1921301"; tag "basic"; tag "CCDS"; ccdsid "CCDS71541.1"; havana_gene "OTTMUSG00000021588.1"; havana_transcript "OTTMUST00000063968.1";
chr5	HAVANA	start_codon	5733020	5733022	0	-	0	gene_id "ENSMUSG00000015653.14"; transcript_id "ENSMUST00000115425.9"; gene_type "protein_coding"; gene_name "Steap2"; transcript_type "protein_coding"; transcript_name "Steap2-203"; exon_number 3; exon_id "ENSMUSE00001260890.2"; level 2; protein_id "ENSMUSP00000111085.3"; transcript_support_level "1"; mgi_id "MGI:1921301"; tag "alternative_5_UTR"; tag "basic"; tag "appris_principal_1"; tag "CCDS"; ccdsid "CCDS39007.1"; havana_gene "OTTMUSG00000021588.1"; havana_transcript "OTTMUST00000063969.1";
chr5	HAVANA	start_codon	5733020	5733022	0	-	0	gene_id "ENSMUSG00000015653.14"; transcript_id "ENSMUST00000015797.11"; gene_type "protein_coding"; gene_name "Steap2"; transcript_type "protein_coding"; transcript_name "Steap2-201"; exon_number 3; exon_id "ENSMUSE00001260890.2"; level 2; protein_id "ENSMUSP00000015797.5"; transcript_support_level "1"; mgi_id "MGI:1921301"; tag "alternative_5_UTR"; tag "basic"; tag "appris_principal_1"; tag "CCDS"; ccdsid "CCDS39007.1"; havana_gene "OTTMUSG00000021588.1"; havana_transcript "OTTMUST00000063971.1";
chr5	HAVANA	start_codon	5733020	5733022	0	-	0	gene_id "ENSMUSG00000015653.14"; transcript_id "ENSMUST00000115424.9"; gene_type "protein_coding"; gene_name "Steap2"; transcript_type "protein_coding"; transcript_name "Steap2-202"; exon_number 2; exon_id "ENSMUSE00001260890.2"; level 2; protein_id "ENSMUSP00000111084.3"; transcript_support_level "1"; mgi_id "MGI:1921301"; tag "alternative_5_UTR"; tag "basic"; tag "appris_principal_1"; tag "CCDS"; ccdsid "CCDS39007.1"; havana_gene "OTTMUSG00000021588.1"; havana_transcript "OTTMUST00000063970.1";
chr5	HAVANA	start_codon	5733020	5733022	0	-	0	gene_id "ENSMUSG00000015653.14"; transcript_id "ENSMUST00000148333.8"; gene_type "protein_coding"; gene_name "Steap2"; transcript_type "protein_coding"; transcript_name "Steap2-206"; exon_number 3; exon_id "ENSMUSE00001260890.2"; level 2; protein_id "ENSMUSP00000116910.2"; transcript_support_level "1"; mgi_id "MGI:1921301"; tag "mRNA_end_NF"; tag "cds_end_NF"; tag "alternative_5_UTR"; havana_gene "OTTMUSG00000021588.1"; havana_transcript "OTTMUST00000063967.1";
chr5	HAVANA	UTR	5733023	5733055	0	-	.	gene_id "ENSMUSG00000015653.14"; transcript_id "ENSMUST00000115426.9"; gene_type "protein_coding"; gene_name "Steap2"; transcript_type "protein_coding"; transcript_name "Steap2-204"; exon_number 3; exon_id "ENSMUSE00001260890.2"; level 2; protein_id "ENSMUSP00000111086.3"; transcript_support_level "1"; mgi_id "MGI:1921301"; tag "basic"; tag "Ensembl_canonical"; tag "GENCODE_Primary"; tag "appris_principal_1"; tag "CCDS"; ccdsid "CCDS39007.1"; havana_gene "OTTMUSG00000021588.1"; havana_transcript "OTTMUST00000051255.1";
chr5	HAVANA	UTR	5733023	5733055	0	-	.	gene_id "ENSMUSG00000015653.14"; transcript_id "ENSMUST00000115427.8"; gene_type "protein_coding"; gene_name "Steap2"; transcript_type "protein_coding"; transcript_name "Steap2-205"; exon_number 2; exon_id "ENSMUSE00001260890.2"; level 2; protein_id "ENSMUSP00000111087.2"; transcript_support_level "1"; mgi_id "MGI:1921301"; tag "basic"; tag "CCDS"; ccdsid "CCDS71541.1"; havana_gene "OTTMUSG00000021588.1"; havana_transcript "OTTMUST00000063968.1";
chr5	HAVANA	UTR	5733023	5733055	0	-	.	gene_id "ENSMUSG00000015653.14"; transcript_id "ENSMUST00000115425.9"; gene_type "protein_coding"; gene_name "Steap2"; transcript_type "protein_coding"; transcript_name "Steap2-203"; exon_number 3; exon_id "ENSMUSE00001260890.2"; level 2; protein_id "ENSMUSP00000111085.3"; transcript_support_level "1"; mgi_id "MGI:1921301"; tag "alternative_5_UTR"; tag "basic"; tag "appris_principal_1"; tag "CCDS"; ccdsid "CCDS39007.1"; havana_gene "OTTMUSG00000021588.1"; havana_transcript "OTTMUST00000063969.1";
chr5	HAVANA	UTR	5733023	5733055	0	-	.	gene_id "ENSMUSG00000015653.14"; transcript_id "ENSMUST00000015797.11"; gene_type "protein_coding"; gene_name "Steap2"; transcript_type "protein_coding"; transcript_name "Steap2-201"; exon_number 3; exon_id "ENSMUSE00001260890.2"; level 2; protein_id "ENSMUSP00000015797.5"; transcript_support_level "1"; mgi_id "MGI:1921301"; tag "alternative_5_UTR"; tag "basic"; tag "appris_principal_1"; tag "CCDS"; ccdsid "CCDS39007.1"; havana_gene "OTTMUSG00000021588.1"; havana_transcript "OTTMUST00000063971.1";
chr5	HAVANA	UTR	5733023	5733055	0	-	.	gene_id "ENSMUSG00000015653.14"; transcript_id "ENSMUST00000115424.9"; gene_type "protein_coding"; gene_name "Steap2"; transcript_type "protein_coding"; transcript_name "Steap2-202"; exon_number 2; exon_id "ENSMUSE00001260890.2"; level 2; protein_id "ENSMUSP00000111084.3"; transcript_support_level "1"; mgi_id "MGI:1921301"; tag "alternative_5_UTR"; tag "basic"; tag "appris_principal_1"; tag "CCDS"; ccdsid "CCDS39007.1"; havana_gene "OTTMUSG00000021588.1"; havana_transcript "OTTMUST00000063970.1";
chr5	HAVANA	UTR	5733023	5733055	0	-	.	gene_id "ENSMUSG00000015653.14"; transcript_id "ENSMUST00000148333.8"; gene_type "protein_coding"; gene_name "Steap2"; transcript_type "protein_coding"; transcript_name "Steap2-206"; exon_number 3; exon_id "ENSMUSE00001260890.2"; level 2; protein_id "ENSMUSP00000116910.2"; transcript_support_level "1"; mgi_id "MGI:1921301"; tag "mRNA_end_NF"; tag "cds_end_NF"; tag "alternative_5_UTR"; havana_gene "OTTMUSG00000021588.1"; havana_transcript "OTTMUST00000063967.1";
chr5	ENSEMBL	UTR	5733023	5733063	0	-	.	gene_id "ENSMUSG00000015653.14"; transcript_id "ENSMUST00000164219.8"; gene_type "protein_coding"; gene_name "Steap2"; transcript_type "protein_coding"; transcript_name "Steap2-209"; exon_number 1; exon_id "ENSMUSE00000889453.2"; level 3; protein_id "ENSMUSP00000132501.2"; transcript_support_level "3"; mgi_id "MGI:1921301"; tag "basic"; tag "appris_principal_1"; tag "CCDS"; ccdsid "CCDS39007.1"; havana_gene "OTTMUSG00000021588.1";
chr5	HAVANA	exon	5733292	5733417	0	-	.	gene_id "ENSMUSG00000015653.14"; transcript_id "ENSMUST00000115426.9"; gene_type "protein_coding"; gene_name "Steap2"; transcript_type "protein_coding"; transcript_name "Steap2-204"; exon_number 2; exon_id "ENSMUSE00000426816.2"; level 2; protein_id "ENSMUSP00000111086.3"; transcript_support_level "1"; mgi_id "MGI:1921301"; tag "basic"; tag "Ensembl_canonical"; tag "GENCODE_Primary"; tag "appris_principal_1"; tag "CCDS"; ccdsid "CCDS39007.1"; havana_gene "OTTMUSG00000021588.1"; havana_transcript "OTTMUST00000051255.1";
chr5	HAVANA	UTR	5733292	5733417	0	-	.	gene_id "ENSMUSG00000015653.14"; transcript_id "ENSMUST00000115426.9"; gene_type "protein_coding"; gene_name "Steap2"; transcript_type "protein_coding"; transcript_name "Steap2-204"; exon_number 2; exon_id "ENSMUSE00000426816.2"; level 2; protein_id "ENSMUSP00000111086.3"; transcript_support_level "1"; mgi_id "MGI:1921301"; tag "basic"; tag "Ensembl_canonical"; tag "GENCODE_Primary"; tag "appris_principal_1"; tag "CCDS"; ccdsid "CCDS39007.1"; havana_gene "OTTMUSG00000021588.1"; havana_transcript "OTTMUST00000051255.1";
chr5	HAVANA	exon	5733292	5733417	0	-	.	gene_id "ENSMUSG00000015653.14"; transcript_id "ENSMUST00000115425.9"; gene_type "protein_coding"; gene_name "Steap2"; transcript_type "protein_coding"; transcript_name "Steap2-203"; exon_number 2; exon_id "ENSMUSE00000426816.2"; level 2; protein_id "ENSMUSP00000111085.3"; transcript_support_level "1"; mgi_id "MGI:1921301"; tag "alternative_5_UTR"; tag "basic"; tag "appris_principal_1"; tag "CCDS"; ccdsid "CCDS39007.1"; havana_gene "OTTMUSG00000021588.1"; havana_transcript "OTTMUST00000063969.1";
chr5	HAVANA	UTR	5733292	5733417	0	-	.	gene_id "ENSMUSG00000015653.14"; transcript_id "ENSMUST00000115425.9"; gene_type "protein_coding"; gene_name "Steap2"; transcript_type "protein_coding"; transcript_name "Steap2-203"; exon_number 2; exon_id "ENSMUSE00000426816.2"; level 2; protein_id "ENSMUSP00000111085.3"; transcript_support_level "1"; mgi_id "MGI:1921301"; tag "alternative_5_UTR"; tag "basic"; tag "appris_principal_1"; tag "CCDS"; ccdsid "CCDS39007.1"; havana_gene "OTTMUSG00000021588.1"; havana_transcript "OTTMUST00000063969.1";
chr5	HAVANA	exon	5733292	5733417	0	-	.	gene_id "ENSMUSG00000015653.14"; transcript_id "ENSMUST00000015797.11"; gene_type "protein_coding"; gene_name "Steap2"; transcript_type "protein_coding"; transcript_name "Steap2-201"; exon_number 2; exon_id "ENSMUSE00000426816.2"; level 2; protein_id "ENSMUSP00000015797.5"; transcript_support_level "1"; mgi_id "MGI:1921301"; tag "alternative_5_UTR"; tag "basic"; tag "appris_principal_1"; tag "CCDS"; ccdsid "CCDS39007.1"; havana_gene "OTTMUSG00000021588.1"; havana_transcript "OTTMUST00000063971.1";
chr5	HAVANA	UTR	5733292	5733417	0	-	.	gene_id "ENSMUSG00000015653.14"; transcript_id "ENSMUST00000015797.11"; gene_type "protein_coding"; gene_name "Steap2"; transcript_type "protein_coding"; transcript_name "Steap2-201"; exon_number 2; exon_id "ENSMUSE00000426816.2"; level 2; protein_id "ENSMUSP00000015797.5"; transcript_support_level "1"; mgi_id "MGI:1921301"; tag "alternative_5_UTR"; tag "basic"; tag "appris_principal_1"; tag "CCDS"; ccdsid "CCDS39007.1"; havana_gene "OTTMUSG00000021588.1"; havana_transcript "OTTMUST00000063971.1";
chr5	HAVANA	exon	5733292	5733417	0	-	.	gene_id "ENSMUSG00000015653.14"; transcript_id "ENSMUST00000148333.8"; gene_type "protein_coding"; gene_name "Steap2"; transcript_type "protein_coding"; transcript_name "Steap2-206"; exon_number 2; exon_id "ENSMUSE00000426816.2"; level 2; protein_id "ENSMUSP00000116910.2"; transcript_support_level "1"; mgi_id "MGI:1921301"; tag "mRNA_end_NF"; tag "cds_end_NF"; tag "alternative_5_UTR"; havana_gene "OTTMUSG00000021588.1"; havana_transcript "OTTMUST00000063967.1";
chr5	HAVANA	UTR	5733292	5733417	0	-	.	gene_id "ENSMUSG00000015653.14"; transcript_id "ENSMUST00000148333.8"; gene_type "protein_coding"; gene_name "Steap2"; transcript_type "protein_coding"; transcript_name "Steap2-206"; exon_number 2; exon_id "ENSMUSE00000426816.2"; level 2; protein_id "ENSMUSP00000116910.2"; transcript_support_level "1"; mgi_id "MGI:1921301"; tag "mRNA_end_NF"; tag "cds_end_NF"; tag "alternative_5_UTR"; havana_gene "OTTMUSG00000021588.1"; havana_transcript "OTTMUST00000063967.1";
chr5	HAVANA	exon	5733292	5733417	0	-	.	gene_id "ENSMUSG00000015653.14"; transcript_id "ENSMUST00000150238.2"; gene_type "protein_coding"; gene_name "Steap2"; transcript_type "retained_intron"; transcript_name "Steap2-208"; exon_number 2; exon_id "ENSMUSE00000426816.2"; level 2; transcript_support_level "1"; mgi_id "MGI:1921301"; havana_gene "OTTMUSG00000021588.1"; havana_transcript "OTTMUST00000072102.1";
chr5	ENSEMBL_gcm37	exon	5733292	5733417	3.76660309515018	-	.	gene_id "ENSMUSG00000015653.14"; transcript_id "ENSMUSG00000015653.14_tx_1"; exon_id "chr5_5733292_5733417_-"; exonnum "2"; txlen "1546";
chr5	ENSEMBL_gcm37	exon	5733292	5733417	1.7977831346782	-	.	gene_id "ENSMUSG00000015653.14"; transcript_id "ENSMUSG00000015653.14_tx_3"; exon_id "chr5_5733292_5733417_-"; exonnum "2"; txlen "4091";
chr5	ENSEMBL_gcm37	exon	5733292	5733417	1.5529623080902	-	.	gene_id "ENSMUSG00000015653.14"; transcript_id "ENSMUSG00000015653.14_tx_4"; exon_id "chr5_5733292_5733417_-"; exonnum "2"; txlen "3744";
chr5	ENSEMBL_gcm37	exon	5733292	5733417	1.28985196568595	-	.	gene_id "ENSMUSG00000015653.14"; transcript_id "ENSMUSG00000015653.14_tx_5"; exon_id "chr5_5733292_5733417_-"; exonnum "2"; txlen "3795";
chr5	ENSEMBL_gcm37	exon	5733292	5733417	0.72253088066874	-	.	gene_id "ENSMUSG00000015653.14"; transcript_id "ENSMUSG00000015653.14_tx_8"; exon_id "chr5_5733292_5733417_-"; exonnum "2"; txlen "1688";
chr5	HAVANA	exon	5743603	5744052	0	-	.	gene_id "ENSMUSG00000015653.14"; transcript_id "ENSMUST00000115425.9"; gene_type "protein_coding"; gene_name "Steap2"; transcript_type "protein_coding"; transcript_name "Steap2-203"; exon_number 1; exon_id "ENSMUSE00000426838.3"; level 2; protein_id "ENSMUSP00000111085.3"; transcript_support_level "1"; mgi_id "MGI:1921301"; tag "alternative_5_UTR"; tag "basic"; tag "appris_principal_1"; tag "CCDS"; ccdsid "CCDS39007.1"; havana_gene "OTTMUSG00000021588.1"; havana_transcript "OTTMUST00000063969.1";
chr5	HAVANA	UTR	5743603	5744052	0	-	.	gene_id "ENSMUSG00000015653.14"; transcript_id "ENSMUST00000115425.9"; gene_type "protein_coding"; gene_name "Steap2"; transcript_type "protein_coding"; transcript_name "Steap2-203"; exon_number 1; exon_id "ENSMUSE00000426838.3"; level 2; protein_id "ENSMUSP00000111085.3"; transcript_support_level "1"; mgi_id "MGI:1921301"; tag "alternative_5_UTR"; tag "basic"; tag "appris_principal_1"; tag "CCDS"; ccdsid "CCDS39007.1"; havana_gene "OTTMUSG00000021588.1"; havana_transcript "OTTMUST00000063969.1";
chr5	ENSEMBL_gcm37	exon	5743603	5744052	1.7977831346782	-	.	gene_id "ENSMUSG00000015653.14"; transcript_id "ENSMUSG00000015653.14_tx_3"; exon_id "chr5_5743603_5744052_-"; exonnum "1"; txlen "4091";
chr5	HAVANA	exon	5743958	5744060	0	-	.	gene_id "ENSMUSG00000015653.14"; transcript_id "ENSMUST00000115427.8"; gene_type "protein_coding"; gene_name "Steap2"; transcript_type "protein_coding"; transcript_name "Steap2-205"; exon_number 1; exon_id "ENSMUSE00000702836.2"; level 2; protein_id "ENSMUSP00000111087.2"; transcript_support_level "1"; mgi_id "MGI:1921301"; tag "basic"; tag "CCDS"; ccdsid "CCDS71541.1"; havana_gene "OTTMUSG00000021588.1"; havana_transcript "OTTMUST00000063968.1";
chr5	HAVANA	UTR	5743958	5744060	0	-	.	gene_id "ENSMUSG00000015653.14"; transcript_id "ENSMUST00000115427.8"; gene_type "protein_coding"; gene_name "Steap2"; transcript_type "protein_coding"; transcript_name "Steap2-205"; exon_number 1; exon_id "ENSMUSE00000702836.2"; level 2; protein_id "ENSMUSP00000111087.2"; transcript_support_level "1"; mgi_id "MGI:1921301"; tag "basic"; tag "CCDS"; ccdsid "CCDS71541.1"; havana_gene "OTTMUSG00000021588.1"; havana_transcript "OTTMUST00000063968.1";
chr5	HAVANA	exon	5743958	5744060	0	-	.	gene_id "ENSMUSG00000015653.14"; transcript_id "ENSMUST00000115424.9"; gene_type "protein_coding"; gene_name "Steap2"; transcript_type "protein_coding"; transcript_name "Steap2-202"; exon_number 1; exon_id "ENSMUSE00000702836.2"; level 2; protein_id "ENSMUSP00000111084.3"; transcript_support_level "1"; mgi_id "MGI:1921301"; tag "alternative_5_UTR"; tag "basic"; tag "appris_principal_1"; tag "CCDS"; ccdsid "CCDS39007.1"; havana_gene "OTTMUSG00000021588.1"; havana_transcript "OTTMUST00000063970.1";
chr5	HAVANA	UTR	5743958	5744060	0	-	.	gene_id "ENSMUSG00000015653.14"; transcript_id "ENSMUST00000115424.9"; gene_type "protein_coding"; gene_name "Steap2"; transcript_type "protein_coding"; transcript_name "Steap2-202"; exon_number 1; exon_id "ENSMUSE00000702836.2"; level 2; protein_id "ENSMUSP00000111084.3"; transcript_support_level "1"; mgi_id "MGI:1921301"; tag "alternative_5_UTR"; tag "basic"; tag "appris_principal_1"; tag "CCDS"; ccdsid "CCDS39007.1"; havana_gene "OTTMUSG00000021588.1"; havana_transcript "OTTMUST00000063970.1";
chr5	ENSEMBL_gcm37	exon	5743958	5744060	1.5529623080902	-	.	gene_id "ENSMUSG00000015653.14"; transcript_id "ENSMUSG00000015653.14_tx_4"; exon_id "chr5_5743958_5744060_-"; exonnum "1"; txlen "3744";
chr5	HAVANA	exon	5743958	5744067	0	-	.	gene_id "ENSMUSG00000015653.14"; transcript_id "ENSMUST00000015797.11"; gene_type "protein_coding"; gene_name "Steap2"; transcript_type "protein_coding"; transcript_name "Steap2-201"; exon_number 1; exon_id "ENSMUSE00000702808.3"; level 2; protein_id "ENSMUSP00000015797.5"; transcript_support_level "1"; mgi_id "MGI:1921301"; tag "alternative_5_UTR"; tag "basic"; tag "appris_principal_1"; tag "CCDS"; ccdsid "CCDS39007.1"; havana_gene "OTTMUSG00000021588.1"; havana_transcript "OTTMUST00000063971.1";
chr5	HAVANA	UTR	5743958	5744067	0	-	.	gene_id "ENSMUSG00000015653.14"; transcript_id "ENSMUST00000015797.11"; gene_type "protein_coding"; gene_name "Steap2"; transcript_type "protein_coding"; transcript_name "Steap2-201"; exon_number 1; exon_id "ENSMUSE00000702808.3"; level 2; protein_id "ENSMUSP00000015797.5"; transcript_support_level "1"; mgi_id "MGI:1921301"; tag "alternative_5_UTR"; tag "basic"; tag "appris_principal_1"; tag "CCDS"; ccdsid "CCDS39007.1"; havana_gene "OTTMUSG00000021588.1"; havana_transcript "OTTMUST00000063971.1";
chr5	HAVANA	exon	5744286	5744326	0	-	.	gene_id "ENSMUSG00000015653.14"; transcript_id "ENSMUST00000148333.8"; gene_type "protein_coding"; gene_name "Steap2"; transcript_type "protein_coding"; transcript_name "Steap2-206"; exon_number 1; exon_id "ENSMUSE00000731581.2"; level 2; protein_id "ENSMUSP00000116910.2"; transcript_support_level "1"; mgi_id "MGI:1921301"; tag "mRNA_end_NF"; tag "cds_end_NF"; tag "alternative_5_UTR"; havana_gene "OTTMUSG00000021588.1"; havana_transcript "OTTMUST00000063967.1";
chr5	HAVANA	UTR	5744286	5744326	0	-	.	gene_id "ENSMUSG00000015653.14"; transcript_id "ENSMUST00000148333.8"; gene_type "protein_coding"; gene_name "Steap2"; transcript_type "protein_coding"; transcript_name "Steap2-206"; exon_number 1; exon_id "ENSMUSE00000731581.2"; level 2; protein_id "ENSMUSP00000116910.2"; transcript_support_level "1"; mgi_id "MGI:1921301"; tag "mRNA_end_NF"; tag "cds_end_NF"; tag "alternative_5_UTR"; havana_gene "OTTMUSG00000021588.1"; havana_transcript "OTTMUST00000063967.1";
chr5	HAVANA	exon	5744380	5744533	0	-	.	gene_id "ENSMUSG00000015653.14"; transcript_id "ENSMUST00000150238.2"; gene_type "protein_coding"; gene_name "Steap2"; transcript_type "retained_intron"; transcript_name "Steap2-208"; exon_number 1; exon_id "ENSMUSE00000798551.2"; level 2; transcript_support_level "1"; mgi_id "MGI:1921301"; havana_gene "OTTMUSG00000021588.1"; havana_transcript "OTTMUST00000072102.1";
chr5	ENSEMBL_gcm37	exon	5744380	5744533	1.28985196568595	-	.	gene_id "ENSMUSG00000015653.14"; transcript_id "ENSMUSG00000015653.14_tx_5"; exon_id "chr5_5744380_5744533_-"; exonnum "1"; txlen "3795";
chr5	HAVANA	exon	5744380	5744578	0	-	.	gene_id "ENSMUSG00000015653.14"; transcript_id "ENSMUST00000115426.9"; gene_type "protein_coding"; gene_name "Steap2"; transcript_type "protein_coding"; transcript_name "Steap2-204"; exon_number 1; exon_id "ENSMUSE00000702824.3"; level 2; protein_id "ENSMUSP00000111086.3"; transcript_support_level "1"; mgi_id "MGI:1921301"; tag "basic"; tag "Ensembl_canonical"; tag "GENCODE_Primary"; tag "appris_principal_1"; tag "CCDS"; ccdsid "CCDS39007.1"; havana_gene "OTTMUSG00000021588.1"; havana_transcript "OTTMUST00000051255.1";
chr5	HAVANA	UTR	5744380	5744578	0	-	.	gene_id "ENSMUSG00000015653.14"; transcript_id "ENSMUST00000115426.9"; gene_type "protein_coding"; gene_name "Steap2"; transcript_type "protein_coding"; transcript_name "Steap2-204"; exon_number 1; exon_id "ENSMUSE00000702824.3"; level 2; protein_id "ENSMUSP00000111086.3"; transcript_support_level "1"; mgi_id "MGI:1921301"; tag "basic"; tag "Ensembl_canonical"; tag "GENCODE_Primary"; tag "appris_principal_1"; tag "CCDS"; ccdsid "CCDS39007.1"; havana_gene "OTTMUSG00000021588.1"; havana_transcript "OTTMUST00000051255.1";
chr5	sragcm37_ss	exon	5744537	5744593	3.76660309515018	-	.	gene_id "ENSMUSG00000015653.14"; transcript_id "ENSMUSG00000015653.14_tx_1"; exon_id "chr5_5744537_5744593_-"; exonnum "1"; txlen "1546";
chr5	sragcm37_ss	exon	5763655	5763853	0.72253088066874	-	.	gene_id "ENSMUSG00000015653.14"; transcript_id "ENSMUSG00000015653.14_tx_8"; exon_id "chr5_5763655_5763853_-"; exonnum "1"; txlen "1688";
chr5	HAVANA	UTR	5786317	5786418	0	-	.	gene_id "ENSMUSG00000015652.10"; transcript_id "ENSMUST00000015796.9"; gene_type "protein_coding"; gene_name "Steap1"; transcript_type "protein_coding"; transcript_name "Steap1-201"; exon_number 5; exon_id "ENSMUSE00000183525.3"; level 2; protein_id "ENSMUSP00000015796.3"; transcript_support_level "1"; mgi_id "MGI:1917608"; tag "basic"; tag "Ensembl_canonical"; tag "GENCODE_Primary"; tag "appris_principal_1"; tag "CCDS"; ccdsid "CCDS19077.1"; havana_gene "OTTMUSG00000025944.1"; havana_transcript "OTTMUST00000063978.1";
chr5	HAVANA	exon	5786317	5786673	0	-	.	gene_id "ENSMUSG00000015652.10"; transcript_id "ENSMUST00000015796.9"; gene_type "protein_coding"; gene_name "Steap1"; transcript_type "protein_coding"; transcript_name "Steap1-201"; exon_number 5; exon_id "ENSMUSE00000183525.3"; level 2; protein_id "ENSMUSP00000015796.3"; transcript_support_level "1"; mgi_id "MGI:1917608"; tag "basic"; tag "Ensembl_canonical"; tag "GENCODE_Primary"; tag "appris_principal_1"; tag "CCDS"; ccdsid "CCDS19077.1"; havana_gene "OTTMUSG00000025944.1"; havana_transcript "OTTMUST00000063978.1";
chr5	HAVANA	gene	5786317	5799326	0	-	.	gene_id "ENSMUSG00000015652.10"; gene_type "protein_coding"; gene_name "Steap1"; level 2; mgi_id "MGI:1917608"; havana_gene "OTTMUSG00000025944.1";
chr5	HAVANA	transcript	5786317	5799326	0	-	.	gene_id "ENSMUSG00000015652.10"; transcript_id "ENSMUST00000015796.9"; gene_type "protein_coding"; gene_name "Steap1"; transcript_type "protein_coding"; transcript_name "Steap1-201"; level 2; protein_id "ENSMUSP00000015796.3"; transcript_support_level "1"; mgi_id "MGI:1917608"; tag "basic"; tag "Ensembl_canonical"; tag "GENCODE_Primary"; tag "appris_principal_1"; tag "CCDS"; ccdsid "CCDS19077.1"; havana_gene "OTTMUSG00000025944.1"; havana_transcript "OTTMUST00000063978.1";
chr5	HAVANA	exon	5786325	5786673	0	-	.	gene_id "ENSMUSG00000015652.10"; transcript_id "ENSMUST00000169542.2"; gene_type "protein_coding"; gene_name "Steap1"; transcript_type "protein_coding"; transcript_name "Steap1-202"; exon_number 4; exon_id "ENSMUSE00000884294.2"; level 2; protein_id "ENSMUSP00000126005.2"; transcript_support_level "5"; mgi_id "MGI:1917608"; tag "mRNA_start_NF"; tag "cds_start_NF"; tag "not_organism_supported"; havana_gene "OTTMUSG00000025944.1"; havana_transcript "OTTMUST00000091601.1";
chr5	HAVANA	UTR	5786325	5786673	0	-	.	gene_id "ENSMUSG00000015652.10"; transcript_id "ENSMUST00000169542.2"; gene_type "protein_coding"; gene_name "Steap1"; transcript_type "protein_coding"; transcript_name "Steap1-202"; exon_number 4; exon_id "ENSMUSE00000884294.2"; level 2; protein_id "ENSMUSP00000126005.2"; transcript_support_level "5"; mgi_id "MGI:1917608"; tag "mRNA_start_NF"; tag "cds_start_NF"; tag "not_organism_supported"; havana_gene "OTTMUSG00000025944.1"; havana_transcript "OTTMUST00000091601.1";
chr5	ENSEMBL_gcm37	exon	5786325	5786673	0.566585600579337	-	.	gene_id "ENSMUSG00000015652.10"; transcript_id "ENSMUSG00000015652.10_tx_2"; exon_id "chr5_5786325_5786673_-"; exonnum "5"; txlen "1666";
chr5	HAVANA	transcript	5786325	5790401	0	-	.	gene_id "ENSMUSG00000015652.10"; transcript_id "ENSMUST00000169542.2"; gene_type "protein_coding"; gene_name "Steap1"; transcript_type "protein_coding"; transcript_name "Steap1-202"; level 2; protein_id "ENSMUSP00000126005.2"; transcript_support_level "5"; mgi_id "MGI:1917608"; tag "mRNA_start_NF"; tag "cds_start_NF"; tag "not_organism_supported"; havana_gene "OTTMUSG00000025944.1"; havana_transcript "OTTMUST00000091601.1";
chr5	HAVANA	stop_codon	5786416	5786418	0	-	0	gene_id "ENSMUSG00000015652.10"; transcript_id "ENSMUST00000015796.9"; gene_type "protein_coding"; gene_name "Steap1"; transcript_type "protein_coding"; transcript_name "Steap1-201"; exon_number 5; exon_id "ENSMUSE00000183525.3"; level 2; protein_id "ENSMUSP00000015796.3"; transcript_support_level "1"; mgi_id "MGI:1917608"; tag "basic"; tag "Ensembl_canonical"; tag "GENCODE_Primary"; tag "appris_principal_1"; tag "CCDS"; ccdsid "CCDS19077.1"; havana_gene "OTTMUSG00000025944.1"; havana_transcript "OTTMUST00000063978.1";
chr5	HAVANA	CDS	5786419	5786673	0	-	0	gene_id "ENSMUSG00000015652.10"; transcript_id "ENSMUST00000015796.9"; gene_type "protein_coding"; gene_name "Steap1"; transcript_type "protein_coding"; transcript_name "Steap1-201"; exon_number 5; exon_id "ENSMUSE00000183525.3"; level 2; protein_id "ENSMUSP00000015796.3"; transcript_support_level "1"; mgi_id "MGI:1917608"; tag "basic"; tag "Ensembl_canonical"; tag "GENCODE_Primary"; tag "appris_principal_1"; tag "CCDS"; ccdsid "CCDS19077.1"; havana_gene "OTTMUSG00000025944.1"; havana_transcript "OTTMUST00000063978.1";
chr5	HAVANA	UTR	5788750	5788788	0	-	.	gene_id "ENSMUSG00000015652.10"; transcript_id "ENSMUST00000169542.2"; gene_type "protein_coding"; gene_name "Steap1"; transcript_type "protein_coding"; transcript_name "Steap1-202"; exon_number 3; exon_id "ENSMUSE00000882397.2"; level 2; protein_id "ENSMUSP00000126005.2"; transcript_support_level "5"; mgi_id "MGI:1917608"; tag "mRNA_start_NF"; tag "cds_start_NF"; tag "not_organism_supported"; havana_gene "OTTMUSG00000025944.1"; havana_transcript "OTTMUST00000091601.1";
chr5	HAVANA	exon	5788750	5788896	0	-	.	gene_id "ENSMUSG00000015652.10"; transcript_id "ENSMUST00000169542.2"; gene_type "protein_coding"; gene_name "Steap1"; transcript_type "protein_coding"; transcript_name "Steap1-202"; exon_number 3; exon_id "ENSMUSE00000882397.2"; level 2; protein_id "ENSMUSP00000126005.2"; transcript_support_level "5"; mgi_id "MGI:1917608"; tag "mRNA_start_NF"; tag "cds_start_NF"; tag "not_organism_supported"; havana_gene "OTTMUSG00000025944.1"; havana_transcript "OTTMUST00000091601.1";
chr5	HAVANA	stop_codon	5788786	5788788	0	-	0	gene_id "ENSMUSG00000015652.10"; transcript_id "ENSMUST00000169542.2"; gene_type "protein_coding"; gene_name "Steap1"; transcript_type "protein_coding"; transcript_name "Steap1-202"; exon_number 3; exon_id "ENSMUSE00000882397.2"; level 2; protein_id "ENSMUSP00000126005.2"; transcript_support_level "5"; mgi_id "MGI:1917608"; tag "mRNA_start_NF"; tag "cds_start_NF"; tag "not_organism_supported"; havana_gene "OTTMUSG00000025944.1"; havana_transcript "OTTMUST00000091601.1";
chr5	HAVANA	CDS	5788789	5788896	0	-	0	gene_id "ENSMUSG00000015652.10"; transcript_id "ENSMUST00000169542.2"; gene_type "protein_coding"; gene_name "Steap1"; transcript_type "protein_coding"; transcript_name "Steap1-202"; exon_number 3; exon_id "ENSMUSE00000882397.2"; level 2; protein_id "ENSMUSP00000126005.2"; transcript_support_level "5"; mgi_id "MGI:1917608"; tag "mRNA_start_NF"; tag "cds_start_NF"; tag "not_organism_supported"; havana_gene "OTTMUSG00000025944.1"; havana_transcript "OTTMUST00000091601.1";
chr5	HAVANA	exon	5789796	5789960	0	-	.	gene_id "ENSMUSG00000015652.10"; transcript_id "ENSMUST00000015796.9"; gene_type "protein_coding"; gene_name "Steap1"; transcript_type "protein_coding"; transcript_name "Steap1-201"; exon_number 4; exon_id "ENSMUSE00000183520.2"; level 2; protein_id "ENSMUSP00000015796.3"; transcript_support_level "1"; mgi_id "MGI:1917608"; tag "basic"; tag "Ensembl_canonical"; tag "GENCODE_Primary"; tag "appris_principal_1"; tag "CCDS"; ccdsid "CCDS19077.1"; havana_gene "OTTMUSG00000025944.1"; havana_transcript "OTTMUST00000063978.1";
chr5	HAVANA	CDS	5789796	5789960	0	-	0	gene_id "ENSMUSG00000015652.10"; transcript_id "ENSMUST00000015796.9"; gene_type "protein_coding"; gene_name "Steap1"; transcript_type "protein_coding"; transcript_name "Steap1-201"; exon_number 4; exon_id "ENSMUSE00000183520.2"; level 2; protein_id "ENSMUSP00000015796.3"; transcript_support_level "1"; mgi_id "MGI:1917608"; tag "basic"; tag "Ensembl_canonical"; tag "GENCODE_Primary"; tag "appris_principal_1"; tag "CCDS"; ccdsid "CCDS19077.1"; havana_gene "OTTMUSG00000025944.1"; havana_transcript "OTTMUST00000063978.1";
chr5	HAVANA	exon	5789796	5789960	0	-	.	gene_id "ENSMUSG00000015652.10"; transcript_id "ENSMUST00000169542.2"; gene_type "protein_coding"; gene_name "Steap1"; transcript_type "protein_coding"; transcript_name "Steap1-202"; exon_number 2; exon_id "ENSMUSE00000183520.2"; level 2; protein_id "ENSMUSP00000126005.2"; transcript_support_level "5"; mgi_id "MGI:1917608"; tag "mRNA_start_NF"; tag "cds_start_NF"; tag "not_organism_supported"; havana_gene "OTTMUSG00000025944.1"; havana_transcript "OTTMUST00000091601.1";
chr5	HAVANA	CDS	5789796	5789960	0	-	0	gene_id "ENSMUSG00000015652.10"; transcript_id "ENSMUST00000169542.2"; gene_type "protein_coding"; gene_name "Steap1"; transcript_type "protein_coding"; transcript_name "Steap1-202"; exon_number 2; exon_id "ENSMUSE00000183520.2"; level 2; protein_id "ENSMUSP00000126005.2"; transcript_support_level "5"; mgi_id "MGI:1917608"; tag "mRNA_start_NF"; tag "cds_start_NF"; tag "not_organism_supported"; havana_gene "OTTMUSG00000025944.1"; havana_transcript "OTTMUST00000091601.1";
chr5	ENSEMBL_gcm37	exon	5789796	5789960	0.566585600579337	-	.	gene_id "ENSMUSG00000015652.10"; transcript_id "ENSMUSG00000015652.10_tx_2"; exon_id "chr5_5789796_5789960_-"; exonnum "4"; txlen "1666";
chr5	HAVANA	exon	5790350	5790401	0	-	.	gene_id "ENSMUSG00000015652.10"; transcript_id "ENSMUST00000169542.2"; gene_type "protein_coding"; gene_name "Steap1"; transcript_type "protein_coding"; transcript_name "Steap1-202"; exon_number 1; exon_id "ENSMUSE00000912848.2"; level 2; protein_id "ENSMUSP00000126005.2"; transcript_support_level "5"; mgi_id "MGI:1917608"; tag "mRNA_start_NF"; tag "cds_start_NF"; tag "not_organism_supported"; havana_gene "OTTMUSG00000025944.1"; havana_transcript "OTTMUST00000091601.1";
chr5	HAVANA	CDS	5790350	5790401	0	-	1	gene_id "ENSMUSG00000015652.10"; transcript_id "ENSMUST00000169542.2"; gene_type "protein_coding"; gene_name "Steap1"; transcript_type "protein_coding"; transcript_name "Steap1-202"; exon_number 1; exon_id "ENSMUSE00000912848.2"; level 2; protein_id "ENSMUSP00000126005.2"; transcript_support_level "5"; mgi_id "MGI:1917608"; tag "mRNA_start_NF"; tag "cds_start_NF"; tag "not_organism_supported"; havana_gene "OTTMUSG00000025944.1"; havana_transcript "OTTMUST00000091601.1";
chr5	HAVANA	exon	5790350	5790862	0	-	.	gene_id "ENSMUSG00000015652.10"; transcript_id "ENSMUST00000015796.9"; gene_type "protein_coding"; gene_name "Steap1"; transcript_type "protein_coding"; transcript_name "Steap1-201"; exon_number 3; exon_id "ENSMUSE00000183521.2"; level 2; protein_id "ENSMUSP00000015796.3"; transcript_support_level "1"; mgi_id "MGI:1917608"; tag "basic"; tag "Ensembl_canonical"; tag "GENCODE_Primary"; tag "appris_principal_1"; tag "CCDS"; ccdsid "CCDS19077.1"; havana_gene "OTTMUSG00000025944.1"; havana_transcript "OTTMUST00000063978.1";
chr5	HAVANA	CDS	5790350	5790862	0	-	0	gene_id "ENSMUSG00000015652.10"; transcript_id "ENSMUST00000015796.9"; gene_type "protein_coding"; gene_name "Steap1"; transcript_type "protein_coding"; transcript_name "Steap1-201"; exon_number 3; exon_id "ENSMUSE00000183521.2"; level 2; protein_id "ENSMUSP00000015796.3"; transcript_support_level "1"; mgi_id "MGI:1917608"; tag "basic"; tag "Ensembl_canonical"; tag "GENCODE_Primary"; tag "appris_principal_1"; tag "CCDS"; ccdsid "CCDS19077.1"; havana_gene "OTTMUSG00000025944.1"; havana_transcript "OTTMUST00000063978.1";
chr5	ENSEMBL_gcm37	exon	5790350	5790862	0.566585600579337	-	.	gene_id "ENSMUSG00000015652.10"; transcript_id "ENSMUSG00000015652.10_tx_2"; exon_id "chr5_5790350_5790862_-"; exonnum "3"; txlen "1666";
chr5	HAVANA	CDS	5792826	5792909	0	-	0	gene_id "ENSMUSG00000015652.10"; transcript_id "ENSMUST00000015796.9"; gene_type "protein_coding"; gene_name "Steap1"; transcript_type "protein_coding"; transcript_name "Steap1-201"; exon_number 2; exon_id "ENSMUSE00000183527.2"; level 2; protein_id "ENSMUSP00000015796.3"; transcript_support_level "1"; mgi_id "MGI:1917608"; tag "basic"; tag "Ensembl_canonical"; tag "GENCODE_Primary"; tag "appris_principal_1"; tag "CCDS"; ccdsid "CCDS19077.1"; havana_gene "OTTMUSG00000025944.1"; havana_transcript "OTTMUST00000063978.1";
chr5	HAVANA	exon	5792826	5792940	0	-	.	gene_id "ENSMUSG00000015652.10"; transcript_id "ENSMUST00000015796.9"; gene_type "protein_coding"; gene_name "Steap1"; transcript_type "protein_coding"; transcript_name "Steap1-201"; exon_number 2; exon_id "ENSMUSE00000183527.2"; level 2; protein_id "ENSMUSP00000015796.3"; transcript_support_level "1"; mgi_id "MGI:1917608"; tag "basic"; tag "Ensembl_canonical"; tag "GENCODE_Primary"; tag "appris_principal_1"; tag "CCDS"; ccdsid "CCDS19077.1"; havana_gene "OTTMUSG00000025944.1"; havana_transcript "OTTMUST00000063978.1";
chr5	ENSEMBL_gcm37	exon	5792826	5792940	0.566585600579337	-	.	gene_id "ENSMUSG00000015652.10"; transcript_id "ENSMUSG00000015652.10_tx_2"; exon_id "chr5_5792826_5792940_-"; exonnum "2"; txlen "1666";
chr5	HAVANA	start_codon	5792907	5792909	0	-	0	gene_id "ENSMUSG00000015652.10"; transcript_id "ENSMUST00000015796.9"; gene_type "protein_coding"; gene_name "Steap1"; transcript_type "protein_coding"; transcript_name "Steap1-201"; exon_number 2; exon_id "ENSMUSE00000183527.2"; level 2; protein_id "ENSMUSP00000015796.3"; transcript_support_level "1"; mgi_id "MGI:1917608"; tag "basic"; tag "Ensembl_canonical"; tag "GENCODE_Primary"; tag "appris_principal_1"; tag "CCDS"; ccdsid "CCDS19077.1"; havana_gene "OTTMUSG00000025944.1"; havana_transcript "OTTMUST00000063978.1";
chr5	HAVANA	UTR	5792910	5792940	0	-	.	gene_id "ENSMUSG00000015652.10"; transcript_id "ENSMUST00000015796.9"; gene_type "protein_coding"; gene_name "Steap1"; transcript_type "protein_coding"; transcript_name "Steap1-201"; exon_number 2; exon_id "ENSMUSE00000183527.2"; level 2; protein_id "ENSMUSP00000015796.3"; transcript_support_level "1"; mgi_id "MGI:1917608"; tag "basic"; tag "Ensembl_canonical"; tag "GENCODE_Primary"; tag "appris_principal_1"; tag "CCDS"; ccdsid "CCDS19077.1"; havana_gene "OTTMUSG00000025944.1"; havana_transcript "OTTMUST00000063978.1";
chr5	sragcm37_ss	exon	5793357	5793880	0.566585600579337	-	.	gene_id "ENSMUSG00000015652.10"; transcript_id "ENSMUSG00000015652.10_tx_2"; exon_id "chr5_5793357_5793880_-"; exonnum "1"; txlen "1666";
chr5	HAVANA	exon	5799247	5799326	0	-	.	gene_id "ENSMUSG00000015652.10"; transcript_id "ENSMUST00000015796.9"; gene_type "protein_coding"; gene_name "Steap1"; transcript_type "protein_coding"; transcript_name "Steap1-201"; exon_number 1; exon_id "ENSMUSE00000342379.4"; level 2; protein_id "ENSMUSP00000015796.3"; transcript_support_level "1"; mgi_id "MGI:1917608"; tag "basic"; tag "Ensembl_canonical"; tag "GENCODE_Primary"; tag "appris_principal_1"; tag "CCDS"; ccdsid "CCDS19077.1"; havana_gene "OTTMUSG00000025944.1"; havana_transcript "OTTMUST00000063978.1";
chr5	HAVANA	UTR	5799247	5799326	0	-	.	gene_id "ENSMUSG00000015652.10"; transcript_id "ENSMUST00000015796.9"; gene_type "protein_coding"; gene_name "Steap1"; transcript_type "protein_coding"; transcript_name "Steap1-201"; exon_number 1; exon_id "ENSMUSE00000342379.4"; level 2; protein_id "ENSMUSP00000015796.3"; transcript_support_level "1"; mgi_id "MGI:1917608"; tag "basic"; tag "Ensembl_canonical"; tag "GENCODE_Primary"; tag "appris_principal_1"; tag "CCDS"; ccdsid "CCDS19077.1"; havana_gene "OTTMUSG00000025944.1"; havana_transcript "OTTMUST00000063978.1";
chr5	HAVANA	gene	5831615	5833555	0	-	.	gene_id "ENSMUSG00000100801.2"; gene_type "processed_pseudogene"; gene_name "Gm15459"; level 2; mgi_id "MGI:3705702"; havana_gene "OTTMUSG00000022243.1";
chr5	HAVANA	transcript	5831615	5833555	0	-	.	gene_id "ENSMUSG00000100801.2"; transcript_id "ENSMUST00000117405.2"; gene_type "processed_pseudogene"; gene_name "Gm15459"; transcript_type "processed_pseudogene"; transcript_name "Gm15459-201"; level 2; transcript_support_level "NA"; mgi_id "MGI:3705702"; ont "PGO:0000004"; tag "basic"; tag "Ensembl_canonical"; tag "GENCODE_Primary"; havana_gene "OTTMUSG00000022243.1"; havana_transcript "OTTMUST00000052939.1";
chr5	HAVANA	exon	5831615	5833555	0	-	.	gene_id "ENSMUSG00000100801.2"; transcript_id "ENSMUST00000117405.2"; gene_type "processed_pseudogene"; gene_name "Gm15459"; transcript_type "processed_pseudogene"; transcript_name "Gm15459-201"; exon_number 1; exon_id "ENSMUSE00000716155.2"; level 2; transcript_support_level "NA"; mgi_id "MGI:3705702"; ont "PGO:0000004"; tag "basic"; tag "Ensembl_canonical"; tag "GENCODE_Primary"; havana_gene "OTTMUSG00000022243.1"; havana_transcript "OTTMUST00000052939.1";
chr5	HAVANA	exon	6045594	6045736	0	-	.	gene_id "ENSMUSG00000139036.1"; transcript_id "ENSMUST00000350847.1"; gene_type "lncRNA"; gene_name "ENSMUSG00000139036"; transcript_type "lncRNA"; transcript_name "ENSMUST00000350847"; exon_number 3; exon_id "ENSMUSE00001690793.1"; level 2; tag "basic"; tag "Ensembl_canonical"; tag "GENCODE_Primary"; tag "TAGENE";
chr5	HAVANA	gene	6045594	6049516	0	-	.	gene_id "ENSMUSG00000139036.1"; gene_type "lncRNA"; gene_name "ENSMUSG00000139036"; level 2;
chr5	HAVANA	transcript	6045594	6049516	0	-	.	gene_id "ENSMUSG00000139036.1"; transcript_id "ENSMUST00000350847.1"; gene_type "lncRNA"; gene_name "ENSMUSG00000139036"; transcript_type "lncRNA"; transcript_name "ENSMUST00000350847"; level 2; tag "basic"; tag "Ensembl_canonical"; tag "GENCODE_Primary"; tag "TAGENE";
chr5	HAVANA	exon	6046309	6046391	0	-	.	gene_id "ENSMUSG00000139036.1"; transcript_id "ENSMUST00000350847.1"; gene_type "lncRNA"; gene_name "ENSMUSG00000139036"; transcript_type "lncRNA"; transcript_name "ENSMUST00000350847"; exon_number 2; exon_id "ENSMUSE00001690792.1"; level 2; tag "basic"; tag "Ensembl_canonical"; tag "GENCODE_Primary"; tag "TAGENE";
chr5	HAVANA	exon	6049441	6049516	0	-	.	gene_id "ENSMUSG00000139036.1"; transcript_id "ENSMUST00000350847.1"; gene_type "lncRNA"; gene_name "ENSMUSG00000139036"; transcript_type "lncRNA"; transcript_name "ENSMUST00000350847"; exon_number 1; exon_id "ENSMUSE00001690794.1"; level 2; tag "basic"; tag "Ensembl_canonical"; tag "GENCODE_Primary"; tag "TAGENE";
chr5	ENSEMBL	gene	6064863	6065024	0	-	.	gene_id "ENSMUSG00000088692.3"; gene_type "snRNA"; gene_name "Gm23838"; level 3; mgi_id "MGI:5453615";
chr5	ENSEMBL	transcript	6064863	6065024	0	-	.	gene_id "ENSMUSG00000088692.3"; transcript_id "ENSMUST00000158067.3"; gene_type "snRNA"; gene_name "Gm23838"; transcript_type "snRNA"; transcript_name "Gm23838-201"; level 3; transcript_support_level "NA"; mgi_id "MGI:5453615"; tag "basic"; tag "Ensembl_canonical"; tag "GENCODE_Primary";
chr5	ENSEMBL	exon	6064863	6065024	0	-	.	gene_id "ENSMUSG00000088692.3"; transcript_id "ENSMUST00000158067.3"; gene_type "snRNA"; gene_name "Gm23838"; transcript_type "snRNA"; transcript_name "Gm23838-201"; exon_number 1; exon_id "ENSMUSE00000847202.2"; level 3; transcript_support_level "NA"; mgi_id "MGI:5453615"; tag "basic"; tag "Ensembl_canonical"; tag "GENCODE_Primary";
chr5	sragcm37_es	exon	6298521	6298890	0.0314290920020919	-	.	gene_id "ENSMUSG00000137597.1"; transcript_id "ENSMUSG00000137597.1_tx_1"; exon_id "chr5_6298521_6298890_-"; exonnum "3"; txlen "533";
chr5	sragcm37_mid	exon	6306401	6306503	0.0314290920020919	-	.	gene_id "ENSMUSG00000137597.1"; transcript_id "ENSMUSG00000137597.1_tx_1"; exon_id "chr5_6306401_6306503_-"; exonnum "2"; txlen "533";
chr5	sragcm37_ss	exon	6307300	6307359	0.0314290920020919	-	.	gene_id "ENSMUSG00000137597.1"; transcript_id "ENSMUSG00000137597.1_tx_1"; exon_id "chr5_6307300_6307359_-"; exonnum "1"; txlen "533";
chr5	sragcm37_mid	exon	6325346	6325443	0.00578795839467194	-	.	gene_id "ENSMUSG00000137597.1"; transcript_id "ENSMUSG00000137597.1_tx_3"; exon_id "chr5_6325346_6325443_-"; exonnum "3"; txlen "592";
chr5	sragcm37_mid	exon	6326637	6326800	0.00578795839467194	-	.	gene_id "ENSMUSG00000137597.1"; transcript_id "ENSMUSG00000137597.1_tx_3"; exon_id "chr5_6326637_6326800_-"; exonnum "2"; txlen "592";
chr5	HAVANA	gene	6361311	6363991	0	-	.	gene_id "ENSMUSG00000105370.2"; gene_type "processed_pseudogene"; gene_name "Gm42718"; level 2; mgi_id "MGI:5662855"; havana_gene "OTTMUSG00000053438.1";
chr5	HAVANA	transcript	6361311	6363991	0	-	.	gene_id "ENSMUSG00000105370.2"; transcript_id "ENSMUST00000197319.2"; gene_type "processed_pseudogene"; gene_name "Gm42718"; transcript_type "processed_pseudogene"; transcript_name "Gm42718-201"; level 2; transcript_support_level "NA"; mgi_id "MGI:5662855"; ont "PGO:0000004"; tag "basic"; tag "Ensembl_canonical"; tag "GENCODE_Primary"; havana_gene "OTTMUSG00000053438.1"; havana_transcript "OTTMUST00000133334.1";
chr5	HAVANA	exon	6361311	6363991	0	-	.	gene_id "ENSMUSG00000105370.2"; transcript_id "ENSMUST00000197319.2"; gene_type "processed_pseudogene"; gene_name "Gm42718"; transcript_type "processed_pseudogene"; transcript_name "Gm42718-201"; exon_number 1; exon_id "ENSMUSE00001354512.2"; level 2; transcript_support_level "NA"; mgi_id "MGI:5662855"; ont "PGO:0000004"; tag "basic"; tag "Ensembl_canonical"; tag "GENCODE_Primary"; havana_gene "OTTMUSG00000053438.1"; havana_transcript "OTTMUST00000133334.1";
chr5	HAVANA	exon	6387708	6387987	0	-	.	gene_id "ENSMUSG00000137597.1"; transcript_id "ENSMUST00000342587.1"; gene_type "lncRNA"; gene_name "ENSMUSG00000137597"; transcript_type "lncRNA"; transcript_name "ENSMUST00000342587"; exon_number 2; exon_id "ENSMUSE00001674821.1"; level 2; tag "basic"; tag "Ensembl_canonical"; tag "GENCODE_Primary"; tag "TAGENE";
chr5	HAVANA	gene	6387708	6388767	0	-	.	gene_id "ENSMUSG00000137597.1"; gene_type "lncRNA"; gene_name "ENSMUSG00000137597"; level 2;
chr5	HAVANA	transcript	6387708	6388767	0	-	.	gene_id "ENSMUSG00000137597.1"; transcript_id "ENSMUST00000342587.1"; gene_type "lncRNA"; gene_name "ENSMUSG00000137597"; transcript_type "lncRNA"; transcript_name "ENSMUST00000342587"; level 2; tag "basic"; tag "Ensembl_canonical"; tag "GENCODE_Primary"; tag "TAGENE";
chr5	HAVANA	exon	6388438	6388767	0	-	.	gene_id "ENSMUSG00000137597.1"; transcript_id "ENSMUST00000342587.1"; gene_type "lncRNA"; gene_name "ENSMUSG00000137597"; transcript_type "lncRNA"; transcript_name "ENSMUST00000342587"; exon_number 1; exon_id "ENSMUSE00001674820.1"; level 2; tag "basic"; tag "Ensembl_canonical"; tag "GENCODE_Primary"; tag "TAGENE";
chr5	ENSEMBL_gcm37	exon	6388438	6388767	0.00578795839467194	-	.	gene_id "ENSMUSG00000137597.1"; transcript_id "ENSMUSG00000137597.1_tx_3"; exon_id "chr5_6388438_6388767_-"; exonnum "1"; txlen "592";
chr5	HAVANA	gene	6476844	6479232	0	-	.	gene_id "ENSMUSG00000104663.2"; gene_type "processed_pseudogene"; gene_name "Gm3203"; level 2; mgi_id "MGI:3781382"; havana_gene "OTTMUSG00000053441.1";
chr5	HAVANA	transcript	6476844	6479232	0	-	.	gene_id "ENSMUSG00000104663.2"; transcript_id "ENSMUST00000197670.2"; gene_type "processed_pseudogene"; gene_name "Gm3203"; transcript_type "processed_pseudogene"; transcript_name "Gm3203-201"; level 2; transcript_support_level "NA"; mgi_id "MGI:3781382"; ont "PGO:0000004"; tag "basic"; tag "Ensembl_canonical"; tag "GENCODE_Primary"; havana_gene "OTTMUSG00000053441.1"; havana_transcript "OTTMUST00000133337.1";
chr5	HAVANA	exon	6476844	6479232	0	-	.	gene_id "ENSMUSG00000104663.2"; transcript_id "ENSMUST00000197670.2"; gene_type "processed_pseudogene"; gene_name "Gm3203"; transcript_type "processed_pseudogene"; transcript_name "Gm3203-201"; exon_number 1; exon_id "ENSMUSE00001353465.2"; level 2; transcript_support_level "NA"; mgi_id "MGI:3781382"; ont "PGO:0000004"; tag "basic"; tag "Ensembl_canonical"; tag "GENCODE_Primary"; havana_gene "OTTMUSG00000053441.1"; havana_transcript "OTTMUST00000133337.1";
chr5	HAVANA	exon	6662323	6662617	0	-	.	gene_id "ENSMUSG00000136678.1"; transcript_id "ENSMUST00000337218.1"; gene_type "lncRNA"; gene_name "ENSMUSG00000136678"; transcript_type "lncRNA"; transcript_name "ENSMUST00000337218"; exon_number 2; exon_id "ENSMUSE00001664762.1"; level 2; tag "basic"; tag "Ensembl_canonical"; tag "GENCODE_Primary"; tag "TAGENE";
chr5	ENSEMBL_gcm37	exon	6662323	6662617	0.234341435206188	-	.	gene_id "ENSMUSG00000136678.1"; transcript_id "ENSMUSG00000136678.1_tx_2"; exon_id "chr5_6662323_6662617_-"; exonnum "3"; txlen "536";
chr5	ENSEMBL_gcm37	exon	6662323	6662617	0.195496006214811	-	.	gene_id "ENSMUSG00000136678.1"; transcript_id "ENSMUSG00000136678.1_tx_3"; exon_id "chr5_6662323_6662617_-"; exonnum "3"; txlen "534";
chr5	HAVANA	gene	6662323	6666435	0	-	.	gene_id "ENSMUSG00000136678.1"; gene_type "lncRNA"; gene_name "ENSMUSG00000136678"; level 2;
chr5	HAVANA	transcript	6662323	6666435	0	-	.	gene_id "ENSMUSG00000136678.1"; transcript_id "ENSMUST00000337218.1"; gene_type "lncRNA"; gene_name "ENSMUSG00000136678"; transcript_type "lncRNA"; transcript_name "ENSMUST00000337218"; level 2; tag "basic"; tag "Ensembl_canonical"; tag "GENCODE_Primary"; tag "TAGENE";
chr5	HAVANA	exon	6666308	6666435	0	-	.	gene_id "ENSMUSG00000136678.1"; transcript_id "ENSMUST00000337218.1"; gene_type "lncRNA"; gene_name "ENSMUSG00000136678"; transcript_type "lncRNA"; transcript_name "ENSMUST00000337218"; exon_number 1; exon_id "ENSMUSE00001664763.1"; level 2; tag "basic"; tag "Ensembl_canonical"; tag "GENCODE_Primary"; tag "TAGENE";
chr5	sragcm37_mid	exon	6672630	6672732	0.234341435206188	-	.	gene_id "ENSMUSG00000136678.1"; transcript_id "ENSMUSG00000136678.1_tx_2"; exon_id "chr5_6672630_6672732_-"; exonnum "2"; txlen "536";
chr5	sragcm37_mid	exon	6672630	6672732	0.195496006214811	-	.	gene_id "ENSMUSG00000136678.1"; transcript_id "ENSMUSG00000136678.1_tx_3"; exon_id "chr5_6672630_6672732_-"; exonnum "2"; txlen "534";
chr5	sragcm37_ss	exon	6672992	6673129	0.234341435206188	-	.	gene_id "ENSMUSG00000136678.1"; transcript_id "ENSMUSG00000136678.1_tx_2"; exon_id "chr5_6672992_6673129_-"; exonnum "1"; txlen "536";
chr5	sragcm37_ss	exon	6673336	6673471	0.195496006214811	-	.	gene_id "ENSMUSG00000136678.1"; transcript_id "ENSMUSG00000136678.1_tx_3"; exon_id "chr5_6673336_6673471_-"; exonnum "1"; txlen "534";
chr5	HAVANA	gene	6696520	6696808	0	-	.	gene_id "ENSMUSG00000105487.2"; gene_type "processed_pseudogene"; gene_name "Gm43324"; level 2; mgi_id "MGI:5663461"; havana_gene "OTTMUSG00000053448.1";
chr5	HAVANA	transcript	6696520	6696808	0	-	.	gene_id "ENSMUSG00000105487.2"; transcript_id "ENSMUST00000197482.2"; gene_type "processed_pseudogene"; gene_name "Gm43324"; transcript_type "processed_pseudogene"; transcript_name "Gm43324-201"; level 2; transcript_support_level "NA"; mgi_id "MGI:5663461"; ont "PGO:0000004"; tag "basic"; tag "Ensembl_canonical"; tag "GENCODE_Primary"; havana_gene "OTTMUSG00000053448.1"; havana_transcript "OTTMUST00000133344.1";
chr5	HAVANA	exon	6696520	6696808	0	-	.	gene_id "ENSMUSG00000105487.2"; transcript_id "ENSMUST00000197482.2"; gene_type "processed_pseudogene"; gene_name "Gm43324"; transcript_type "processed_pseudogene"; transcript_name "Gm43324-201"; exon_number 1; exon_id "ENSMUSE00001354988.2"; level 2; transcript_support_level "NA"; mgi_id "MGI:5663461"; ont "PGO:0000004"; tag "basic"; tag "Ensembl_canonical"; tag "GENCODE_Primary"; havana_gene "OTTMUSG00000053448.1"; havana_transcript "OTTMUST00000133344.1";
chr5	HAVANA	gene	6798892	6799457	0	-	.	gene_id "ENSMUSG00000106532.2"; gene_type "processed_pseudogene"; gene_name "Gm5714"; level 2; mgi_id "MGI:3645857"; havana_gene "OTTMUSG00000053449.1";
chr5	HAVANA	transcript	6798892	6799457	0	-	.	gene_id "ENSMUSG00000106532.2"; transcript_id "ENSMUST00000197343.2"; gene_type "processed_pseudogene"; gene_name "Gm5714"; transcript_type "processed_pseudogene"; transcript_name "Gm5714-201"; level 2; transcript_support_level "NA"; mgi_id "MGI:3645857"; ont "PGO:0000004"; tag "basic"; tag "Ensembl_canonical"; tag "GENCODE_Primary"; havana_gene "OTTMUSG00000053449.1"; havana_transcript "OTTMUST00000133345.1";
chr5	HAVANA	exon	6798892	6799457	0	-	.	gene_id "ENSMUSG00000106532.2"; transcript_id "ENSMUST00000197343.2"; gene_type "processed_pseudogene"; gene_name "Gm5714"; transcript_type "processed_pseudogene"; transcript_name "Gm5714-201"; exon_number 1; exon_id "ENSMUSE00001353852.2"; level 2; transcript_support_level "NA"; mgi_id "MGI:3645857"; ont "PGO:0000004"; tag "basic"; tag "Ensembl_canonical"; tag "GENCODE_Primary"; havana_gene "OTTMUSG00000053449.1"; havana_transcript "OTTMUST00000133345.1";
chr5	HAVANA	UTR	6819010	6819032	0	-	.	gene_id "ENSMUSG00000092094.6"; transcript_id "ENSMUST00000200317.5"; gene_type "protein_coding"; gene_name "Zfp804b"; transcript_type "protein_coding"; transcript_name "Zfp804b-202"; exon_number 4; exon_id "ENSMUSE00001357298.2"; level 2; protein_id "ENSMUSP00000143568.2"; transcript_support_level "5"; mgi_id "MGI:2685287"; tag "not_organism_supported"; tag "basic"; tag "Ensembl_canonical"; tag "GENCODE_Primary"; tag "appris_principal_1"; tag "CCDS"; ccdsid "CCDS80204.1"; havana_gene "OTTMUSG00000054203.1"; havana_transcript "OTTMUST00000134578.1";
chr5	HAVANA	exon	6819010	6822678	0	-	.	gene_id "ENSMUSG00000092094.6"; transcript_id "ENSMUST00000200317.5"; gene_type "protein_coding"; gene_name "Zfp804b"; transcript_type "protein_coding"; transcript_name "Zfp804b-202"; exon_number 4; exon_id "ENSMUSE00001357298.2"; level 2; protein_id "ENSMUSP00000143568.2"; transcript_support_level "5"; mgi_id "MGI:2685287"; tag "not_organism_supported"; tag "basic"; tag "Ensembl_canonical"; tag "GENCODE_Primary"; tag "appris_principal_1"; tag "CCDS"; ccdsid "CCDS80204.1"; havana_gene "OTTMUSG00000054203.1"; havana_transcript "OTTMUST00000134578.1";
chr5	HAVANA	gene	6819010	7394756	0	-	.	gene_id "ENSMUSG00000092094.6"; gene_type "protein_coding"; gene_name "Zfp804b"; level 2; mgi_id "MGI:2685287"; tag "ncRNA_host"; tag "confirm_experimentally"; tag "overlapping_locus"; havana_gene "OTTMUSG00000054203.1";
chr5	HAVANA	transcript	6819010	7394756	0	-	.	gene_id "ENSMUSG00000092094.6"; transcript_id "ENSMUST00000200317.5"; gene_type "protein_coding"; gene_name "Zfp804b"; transcript_type "protein_coding"; transcript_name "Zfp804b-202"; level 2; protein_id "ENSMUSP00000143568.2"; transcript_support_level "5"; mgi_id "MGI:2685287"; tag "not_organism_supported"; tag "basic"; tag "Ensembl_canonical"; tag "GENCODE_Primary"; tag "appris_principal_1"; tag "CCDS"; ccdsid "CCDS80204.1"; havana_gene "OTTMUSG00000054203.1"; havana_transcript "OTTMUST00000134578.1";
chr5	HAVANA	stop_codon	6819030	6819032	0	-	0	gene_id "ENSMUSG00000092094.6"; transcript_id "ENSMUST00000200317.5"; gene_type "protein_coding"; gene_name "Zfp804b"; transcript_type "protein_coding"; transcript_name "Zfp804b-202"; exon_number 4; exon_id "ENSMUSE00001357298.2"; level 2; protein_id "ENSMUSP00000143568.2"; transcript_support_level "5"; mgi_id "MGI:2685287"; tag "not_organism_supported"; tag "basic"; tag "Ensembl_canonical"; tag "GENCODE_Primary"; tag "appris_principal_1"; tag "CCDS"; ccdsid "CCDS80204.1"; havana_gene "OTTMUSG00000054203.1"; havana_transcript "OTTMUST00000134578.1";
chr5	ENSEMBL	stop_codon	6819030	6819032	0	-	0	gene_id "ENSMUSG00000092094.6"; transcript_id "ENSMUST00000164784.2"; gene_type "protein_coding"; gene_name "Zfp804b"; transcript_type "protein_coding"; transcript_name "Zfp804b-201"; exon_number 3; exon_id "ENSMUSE00000884546.2"; level 3; protein_id "ENSMUSP00000130571.2"; transcript_support_level "5"; mgi_id "MGI:2685287"; tag "basic"; havana_gene "OTTMUSG00000054203.1";
chr5	ENSEMBL	UTR	6819030	6819032	0	-	.	gene_id "ENSMUSG00000092094.6"; transcript_id "ENSMUST00000164784.2"; gene_type "protein_coding"; gene_name "Zfp804b"; transcript_type "protein_coding"; transcript_name "Zfp804b-201"; exon_number 3; exon_id "ENSMUSE00000884546.2"; level 3; protein_id "ENSMUSP00000130571.2"; transcript_support_level "5"; mgi_id "MGI:2685287"; tag "basic"; havana_gene "OTTMUSG00000054203.1";
chr5	ENSEMBL	exon	6819030	6822678	0	-	.	gene_id "ENSMUSG00000092094.6"; transcript_id "ENSMUST00000164784.2"; gene_type "protein_coding"; gene_name "Zfp804b"; transcript_type "protein_coding"; transcript_name "Zfp804b-201"; exon_number 3; exon_id "ENSMUSE00000884546.2"; level 3; protein_id "ENSMUSP00000130571.2"; transcript_support_level "5"; mgi_id "MGI:2685287"; tag "basic"; havana_gene "OTTMUSG00000054203.1";
chr5	ENSEMBL_gcm37	exon	6819030	6822678	0.0504650258180909	-	.	gene_id "ENSMUSG00000092094.6"; transcript_id "ENSMUSG00000092094.6_tx_3"; exon_id "chr5_6819030_6822678_-"; exonnum "4"; txlen "3981";
chr5	ENSEMBL	transcript	6819030	6926523	0	-	.	gene_id "ENSMUSG00000092094.6"; transcript_id "ENSMUST00000164784.2"; gene_type "protein_coding"; gene_name "Zfp804b"; transcript_type "protein_coding"; transcript_name "Zfp804b-201"; level 3; protein_id "ENSMUSP00000130571.2"; transcript_support_level "5"; mgi_id "MGI:2685287"; tag "basic"; havana_gene "OTTMUSG00000054203.1";
chr5	HAVANA	CDS	6819033	6822678	0	-	1	gene_id "ENSMUSG00000092094.6"; transcript_id "ENSMUST00000200317.5"; gene_type "protein_coding"; gene_name "Zfp804b"; transcript_type "protein_coding"; transcript_name "Zfp804b-202"; exon_number 4; exon_id "ENSMUSE00001357298.2"; level 2; protein_id "ENSMUSP00000143568.2"; transcript_support_level "5"; mgi_id "MGI:2685287"; tag "not_organism_supported"; tag "basic"; tag "Ensembl_canonical"; tag "GENCODE_Primary"; tag "appris_principal_1"; tag "CCDS"; ccdsid "CCDS80204.1"; havana_gene "OTTMUSG00000054203.1"; havana_transcript "OTTMUST00000134578.1";
chr5	ENSEMBL	CDS	6819033	6822678	0	-	1	gene_id "ENSMUSG00000092094.6"; transcript_id "ENSMUST00000164784.2"; gene_type "protein_coding"; gene_name "Zfp804b"; transcript_type "protein_coding"; transcript_name "Zfp804b-201"; exon_number 3; exon_id "ENSMUSE00000884546.2"; level 3; protein_id "ENSMUSP00000130571.2"; transcript_support_level "5"; mgi_id "MGI:2685287"; tag "basic"; havana_gene "OTTMUSG00000054203.1";
chr5	HAVANA	exon	6828434	6828564	0	-	.	gene_id "ENSMUSG00000092094.6"; transcript_id "ENSMUST00000200317.5"; gene_type "protein_coding"; gene_name "Zfp804b"; transcript_type "protein_coding"; transcript_name "Zfp804b-202"; exon_number 3; exon_id "ENSMUSE00000881188.2"; level 2; protein_id "ENSMUSP00000143568.2"; transcript_support_level "5"; mgi_id "MGI:2685287"; tag "not_organism_supported"; tag "basic"; tag "Ensembl_canonical"; tag "GENCODE_Primary"; tag "appris_principal_1"; tag "CCDS"; ccdsid "CCDS80204.1"; havana_gene "OTTMUSG00000054203.1"; havana_transcript "OTTMUST00000134578.1";
chr5	HAVANA	CDS	6828434	6828564	0	-	0	gene_id "ENSMUSG00000092094.6"; transcript_id "ENSMUST00000200317.5"; gene_type "protein_coding"; gene_name "Zfp804b"; transcript_type "protein_coding"; transcript_name "Zfp804b-202"; exon_number 3; exon_id "ENSMUSE00000881188.2"; level 2; protein_id "ENSMUSP00000143568.2"; transcript_support_level "5"; mgi_id "MGI:2685287"; tag "not_organism_supported"; tag "basic"; tag "Ensembl_canonical"; tag "GENCODE_Primary"; tag "appris_principal_1"; tag "CCDS"; ccdsid "CCDS80204.1"; havana_gene "OTTMUSG00000054203.1"; havana_transcript "OTTMUST00000134578.1";
chr5	ENSEMBL	exon	6828434	6828564	0	-	.	gene_id "ENSMUSG00000092094.6"; transcript_id "ENSMUST00000164784.2"; gene_type "protein_coding"; gene_name "Zfp804b"; transcript_type "protein_coding"; transcript_name "Zfp804b-201"; exon_number 2; exon_id "ENSMUSE00000881188.2"; level 3; protein_id "ENSMUSP00000130571.2"; transcript_support_level "5"; mgi_id "MGI:2685287"; tag "basic"; havana_gene "OTTMUSG00000054203.1";
chr5	ENSEMBL	CDS	6828434	6828564	0	-	0	gene_id "ENSMUSG00000092094.6"; transcript_id "ENSMUST00000164784.2"; gene_type "protein_coding"; gene_name "Zfp804b"; transcript_type "protein_coding"; transcript_name "Zfp804b-201"; exon_number 2; exon_id "ENSMUSE00000881188.2"; level 3; protein_id "ENSMUSP00000130571.2"; transcript_support_level "5"; mgi_id "MGI:2685287"; tag "basic"; havana_gene "OTTMUSG00000054203.1";
chr5	ENSEMBL_gcm37	exon	6828434	6828564	0.0504650258180909	-	.	gene_id "ENSMUSG00000092094.6"; transcript_id "ENSMUSG00000092094.6_tx_3"; exon_id "chr5_6828434_6828564_-"; exonnum "3"; txlen "3981";
chr5	HAVANA	exon	6926380	6926523	0	-	.	gene_id "ENSMUSG00000092094.6"; transcript_id "ENSMUST00000200317.5"; gene_type "protein_coding"; gene_name "Zfp804b"; transcript_type "protein_coding"; transcript_name "Zfp804b-202"; exon_number 2; exon_id "ENSMUSE00000886079.2"; level 2; protein_id "ENSMUSP00000143568.2"; transcript_support_level "5"; mgi_id "MGI:2685287"; tag "not_organism_supported"; tag "basic"; tag "Ensembl_canonical"; tag "GENCODE_Primary"; tag "appris_principal_1"; tag "CCDS"; ccdsid "CCDS80204.1"; havana_gene "OTTMUSG00000054203.1"; havana_transcript "OTTMUST00000134578.1";
chr5	HAVANA	CDS	6926380	6926523	0	-	0	gene_id "ENSMUSG00000092094.6"; transcript_id "ENSMUST00000200317.5"; gene_type "protein_coding"; gene_name "Zfp804b"; transcript_type "protein_coding"; transcript_name "Zfp804b-202"; exon_number 2; exon_id "ENSMUSE00000886079.2"; level 2; protein_id "ENSMUSP00000143568.2"; transcript_support_level "5"; mgi_id "MGI:2685287"; tag "not_organism_supported"; tag "basic"; tag "Ensembl_canonical"; tag "GENCODE_Primary"; tag "appris_principal_1"; tag "CCDS"; ccdsid "CCDS80204.1"; havana_gene "OTTMUSG00000054203.1"; havana_transcript "OTTMUST00000134578.1";
chr5	ENSEMBL	exon	6926380	6926523	0	-	.	gene_id "ENSMUSG00000092094.6"; transcript_id "ENSMUST00000164784.2"; gene_type "protein_coding"; gene_name "Zfp804b"; transcript_type "protein_coding"; transcript_name "Zfp804b-201"; exon_number 1; exon_id "ENSMUSE00000886079.2"; level 3; protein_id "ENSMUSP00000130571.2"; transcript_support_level "5"; mgi_id "MGI:2685287"; tag "basic"; havana_gene "OTTMUSG00000054203.1";
chr5	ENSEMBL	CDS	6926380	6926523	0	-	0	gene_id "ENSMUSG00000092094.6"; transcript_id "ENSMUST00000164784.2"; gene_type "protein_coding"; gene_name "Zfp804b"; transcript_type "protein_coding"; transcript_name "Zfp804b-201"; exon_number 1; exon_id "ENSMUSE00000886079.2"; level 3; protein_id "ENSMUSP00000130571.2"; transcript_support_level "5"; mgi_id "MGI:2685287"; tag "basic"; havana_gene "OTTMUSG00000054203.1";
chr5	ENSEMBL_gcm37	exon	6926380	6926523	0.0504650258180909	-	.	gene_id "ENSMUSG00000092094.6"; transcript_id "ENSMUSG00000092094.6_tx_3"; exon_id "chr5_6926380_6926523_-"; exonnum "2"; txlen "3981";
chr5	sragcm37_ss	exon	6936007	6936063	0.0504650258180909	-	.	gene_id "ENSMUSG00000092094.6"; transcript_id "ENSMUSG00000092094.6_tx_3"; exon_id "chr5_6936007_6936063_-"; exonnum "1"; txlen "3981";
chr5	HAVANA	exon	7033327	7033419	0	-	.	gene_id "ENSMUSG00000134989.1"; transcript_id "ENSMUST00000327958.1"; gene_type "lncRNA"; gene_name "ENSMUSG00000134989"; transcript_type "lncRNA"; transcript_name "ENSMUST00000327958"; exon_number 4; exon_id "ENSMUSE00001646449.1"; level 2; tag "basic"; tag "TAGENE";
chr5	ENSEMBL_gcm37	exon	7033327	7033419	0.0132566087448775	-	.	gene_id "ENSMUSG00000134989.1"; transcript_id "ENSMUSG00000134989.1_tx_13"; exon_id "chr5_7033327_7033419_-"; exonnum "7"; txlen "709";
chr5	ENSEMBL_gcm37	exon	7033327	7033419	0.00988985096840068	-	.	gene_id "ENSMUSG00000134989.1"; transcript_id "ENSMUSG00000134989.1_tx_14"; exon_id "chr5_7033327_7033419_-"; exonnum "7"; txlen "793";
chr5	HAVANA	transcript	7033327	7050526	0	-	.	gene_id "ENSMUSG00000134989.1"; transcript_id "ENSMUST00000327958.1"; gene_type "lncRNA"; gene_name "ENSMUSG00000134989"; transcript_type "lncRNA"; transcript_name "ENSMUST00000327958"; level 2; tag "basic"; tag "TAGENE";
chr5	HAVANA	gene	7033327	7229949	0	-	.	gene_id "ENSMUSG00000134989.1"; gene_type "lncRNA"; gene_name "ENSMUSG00000134989"; level 2; tag "ncRNA_host"; tag "overlapping_locus";
chr5	HAVANA	exon	7034863	7034989	0	-	.	gene_id "ENSMUSG00000134989.1"; transcript_id "ENSMUST00000327958.1"; gene_type "lncRNA"; gene_name "ENSMUSG00000134989"; transcript_type "lncRNA"; transcript_name "ENSMUST00000327958"; exon_number 3; exon_id "ENSMUSE00001646450.1"; level 2; tag "basic"; tag "TAGENE";
chr5	ENSEMBL_gcm37	exon	7034863	7034989	0.0132566087448775	-	.	gene_id "ENSMUSG00000134989.1"; transcript_id "ENSMUSG00000134989.1_tx_13"; exon_id "chr5_7034863_7034989_-"; exonnum "6"; txlen "709";
chr5	ENSEMBL_gcm37	exon	7034863	7034989	0.00988985096840068	-	.	gene_id "ENSMUSG00000134989.1"; transcript_id "ENSMUSG00000134989.1_tx_14"; exon_id "chr5_7034863_7034989_-"; exonnum "6"; txlen "793";
chr5	HAVANA	exon	7035169	7035265	0	-	.	gene_id "ENSMUSG00000134989.1"; transcript_id "ENSMUST00000327958.1"; gene_type "lncRNA"; gene_name "ENSMUSG00000134989"; transcript_type "lncRNA"; transcript_name "ENSMUST00000327958"; exon_number 2; exon_id "ENSMUSE00001646443.1"; level 2; tag "basic"; tag "TAGENE";
chr5	ENSEMBL_gcm37	exon	7035169	7035265	0.0132566087448775	-	.	gene_id "ENSMUSG00000134989.1"; transcript_id "ENSMUSG00000134989.1_tx_13"; exon_id "chr5_7035169_7035265_-"; exonnum "5"; txlen "709";
chr5	ENSEMBL_gcm37	exon	7035169	7035265	0.00988985096840068	-	.	gene_id "ENSMUSG00000134989.1"; transcript_id "ENSMUSG00000134989.1_tx_14"; exon_id "chr5_7035169_7035265_-"; exonnum "5"; txlen "793";
chr5	sragcm37_es	exon	7037291	7038129	0.0239969034100493	-	.	gene_id "ENSMUSG00000134989.1"; transcript_id "ENSMUSG00000134989.1_tx_7"; exon_id "chr5_7037291_7038129_-"; exonnum "4"; txlen "1213";
chr5	sragcm37_es	exon	7037291	7038129	0.0195692795757716	-	.	gene_id "ENSMUSG00000134989.1"; transcript_id "ENSMUSG00000134989.1_tx_9"; exon_id "chr5_7037291_7038129_-"; exonnum "4"; txlen "1156";
chr5	sragcm37_mid	exon	7040949	7041023	0.0132566087448775	-	.	gene_id "ENSMUSG00000134989.1"; transcript_id "ENSMUSG00000134989.1_tx_13"; exon_id "chr5_7040949_7041023_-"; exonnum "4"; txlen "709";
chr5	sragcm37_mid	exon	7040949	7041023	0.00988985096840068	-	.	gene_id "ENSMUSG00000134989.1"; transcript_id "ENSMUSG00000134989.1_tx_14"; exon_id "chr5_7040949_7041023_-"; exonnum "4"; txlen "793";
chr5	HAVANA	exon	7045494	7045633	0	-	.	gene_id "ENSMUSG00000134989.1"; transcript_id "ENSMUST00000327959.1"; gene_type "lncRNA"; gene_name "ENSMUSG00000134989"; transcript_type "lncRNA"; transcript_name "ENSMUST00000327959"; exon_number 3; exon_id "ENSMUSE00001646457.1"; level 2; tag "TAGENE";
chr5	HAVANA	transcript	7045494	7050520	0	-	.	gene_id "ENSMUSG00000134989.1"; transcript_id "ENSMUST00000327959.1"; gene_type "lncRNA"; gene_name "ENSMUSG00000134989"; transcript_type "lncRNA"; transcript_name "ENSMUST00000327959"; level 2; tag "TAGENE";
chr5	HAVANA	exon	7045538	7045554	0	-	.	gene_id "ENSMUSG00000134989.1"; transcript_id "ENSMUST00000327960.1"; gene_type "lncRNA"; gene_name "ENSMUSG00000134989"; transcript_type "lncRNA"; transcript_name "ENSMUST00000327960"; exon_number 3; exon_id "ENSMUSE00001646454.1"; level 2; tag "TAGENE";
chr5	HAVANA	transcript	7045538	7050526	0	-	.	gene_id "ENSMUSG00000134989.1"; transcript_id "ENSMUST00000327960.1"; gene_type "lncRNA"; gene_name "ENSMUSG00000134989"; transcript_type "lncRNA"; transcript_name "ENSMUST00000327960"; level 2; tag "TAGENE";
chr5	HAVANA	exon	7047361	7047448	0	-	.	gene_id "ENSMUSG00000134989.1"; transcript_id "ENSMUST00000327959.1"; gene_type "lncRNA"; gene_name "ENSMUSG00000134989"; transcript_type "lncRNA"; transcript_name "ENSMUST00000327959"; exon_number 2; exon_id "ENSMUSE00001646456.1"; level 2; tag "TAGENE";
chr5	HAVANA	exon	7047361	7047448	0	-	.	gene_id "ENSMUSG00000134989.1"; transcript_id "ENSMUST00000327960.1"; gene_type "lncRNA"; gene_name "ENSMUSG00000134989"; transcript_type "lncRNA"; transcript_name "ENSMUST00000327960"; exon_number 2; exon_id "ENSMUSE00001646456.1"; level 2; tag "TAGENE";
chr5	HAVANA	exon	7047361	7047448	0	-	.	gene_id "ENSMUSG00000134989.1"; transcript_id "ENSMUST00000327955.1"; gene_type "lncRNA"; gene_name "ENSMUSG00000134989"; transcript_type "lncRNA"; transcript_name "ENSMUST00000327955"; exon_number 3; exon_id "ENSMUSE00001646456.1"; level 2; tag "basic"; tag "Ensembl_canonical"; tag "GENCODE_Primary"; tag "TAGENE";
chr5	ENSEMBL_gcm37	exon	7047361	7047448	0.0132566087448775	-	.	gene_id "ENSMUSG00000134989.1"; transcript_id "ENSMUSG00000134989.1_tx_13"; exon_id "chr5_7047361_7047448_-"; exonnum "3"; txlen "709";
chr5	ENSEMBL_gcm37	exon	7047361	7047448	0.00988985096840068	-	.	gene_id "ENSMUSG00000134989.1"; transcript_id "ENSMUSG00000134989.1_tx_14"; exon_id "chr5_7047361_7047448_-"; exonnum "3"; txlen "793";
chr5	ENSEMBL_gcm37	exon	7047361	7047448	0.0239969034100493	-	.	gene_id "ENSMUSG00000134989.1"; transcript_id "ENSMUSG00000134989.1_tx_7"; exon_id "chr5_7047361_7047448_-"; exonnum "3"; txlen "1213";
chr5	ENSEMBL_gcm37	exon	7047361	7047448	0.0195692795757716	-	.	gene_id "ENSMUSG00000134989.1"; transcript_id "ENSMUSG00000134989.1_tx_9"; exon_id "chr5_7047361_7047448_-"; exonnum "3"; txlen "1156";
chr5	HAVANA	transcript	7047361	7229940	0	-	.	gene_id "ENSMUSG00000134989.1"; transcript_id "ENSMUST00000327955.1"; gene_type "lncRNA"; gene_name "ENSMUSG00000134989"; transcript_type "lncRNA"; transcript_name "ENSMUST00000327955"; level 2; tag "basic"; tag "Ensembl_canonical"; tag "GENCODE_Primary"; tag "TAGENE";
chr5	sragcm37_es	exon	7048666	7049016	0.0139984550328917	-	.	gene_id "ENSMUSG00000134989.1"; transcript_id "ENSMUSG00000134989.1_tx_12"; exon_id "chr5_7048666_7049016_-"; exonnum "3"; txlen "664";
chr5	sragcm37_es	exon	7048666	7049016	0.203330185780808	-	.	gene_id "ENSMUSG00000134989.1"; transcript_id "ENSMUSG00000134989.1_tx_3"; exon_id "chr5_7048666_7049016_-"; exonnum "3"; txlen "637";
chr5	HAVANA	exon	7050334	7050469	0	-	.	gene_id "ENSMUSG00000134989.1"; transcript_id "ENSMUST00000327956.1"; gene_type "lncRNA"; gene_name "ENSMUSG00000134989"; transcript_type "lncRNA"; transcript_name "ENSMUST00000327956"; exon_number 2; exon_id "ENSMUSE00001646446.1"; level 2; tag "TAGENE";
chr5	HAVANA	transcript	7050334	7229949	0	-	.	gene_id "ENSMUSG00000134989.1"; transcript_id "ENSMUST00000327956.1"; gene_type "lncRNA"; gene_name "ENSMUSG00000134989"; transcript_type "lncRNA"; transcript_name "ENSMUST00000327956"; level 2; tag "TAGENE";
chr5	HAVANA	exon	7050340	7050469	0	-	.	gene_id "ENSMUSG00000134989.1"; transcript_id "ENSMUST00000327961.1"; gene_type "lncRNA"; gene_name "ENSMUSG00000134989"; transcript_type "lncRNA"; transcript_name "ENSMUST00000327961"; exon_number 2; exon_id "ENSMUSE00001646444.1"; level 2; tag "TAGENE";
chr5	HAVANA	exon	7050340	7050469	0	-	.	gene_id "ENSMUSG00000134989.1"; transcript_id "ENSMUST00000327957.1"; gene_type "lncRNA"; gene_name "ENSMUSG00000134989"; transcript_type "lncRNA"; transcript_name "ENSMUST00000327957"; exon_number 3; exon_id "ENSMUSE00001646444.1"; level 2; tag "TAGENE";
chr5	HAVANA	transcript	7050340	7050846	0	-	.	gene_id "ENSMUSG00000134989.1"; transcript_id "ENSMUST00000327961.1"; gene_type "lncRNA"; gene_name "ENSMUSG00000134989"; transcript_type "lncRNA"; transcript_name "ENSMUST00000327961"; level 2; tag "TAGENE";
chr5	HAVANA	transcript	7050340	7229895	0	-	.	gene_id "ENSMUSG00000134989.1"; transcript_id "ENSMUST00000327957.1"; gene_type "lncRNA"; gene_name "ENSMUSG00000134989"; transcript_type "lncRNA"; transcript_name "ENSMUST00000327957"; level 2; tag "TAGENE";
chr5	HAVANA	exon	7050353	7050469	0	-	.	gene_id "ENSMUSG00000134989.1"; transcript_id "ENSMUST00000327955.1"; gene_type "lncRNA"; gene_name "ENSMUSG00000134989"; transcript_type "lncRNA"; transcript_name "ENSMUST00000327955"; exon_number 2; exon_id "ENSMUSE00001646445.1"; level 2; tag "basic"; tag "Ensembl_canonical"; tag "GENCODE_Primary"; tag "TAGENE";
chr5	ENSEMBL_gcm37	exon	7050353	7050469	0.0139984550328917	-	.	gene_id "ENSMUSG00000134989.1"; transcript_id "ENSMUSG00000134989.1_tx_12"; exon_id "chr5_7050353_7050469_-"; exonnum "2"; txlen "664";
chr5	ENSEMBL_gcm37	exon	7050353	7050469	0.0132566087448775	-	.	gene_id "ENSMUSG00000134989.1"; transcript_id "ENSMUSG00000134989.1_tx_13"; exon_id "chr5_7050353_7050469_-"; exonnum "2"; txlen "709";
chr5	ENSEMBL_gcm37	exon	7050353	7050469	0.00988985096840068	-	.	gene_id "ENSMUSG00000134989.1"; transcript_id "ENSMUSG00000134989.1_tx_14"; exon_id "chr5_7050353_7050469_-"; exonnum "2"; txlen "793";
chr5	ENSEMBL_gcm37	exon	7050353	7050469	0.203330185780808	-	.	gene_id "ENSMUSG00000134989.1"; transcript_id "ENSMUSG00000134989.1_tx_3"; exon_id "chr5_7050353_7050469_-"; exonnum "2"; txlen "637";
chr5	ENSEMBL_gcm37	exon	7050353	7050469	0.0239969034100493	-	.	gene_id "ENSMUSG00000134989.1"; transcript_id "ENSMUSG00000134989.1_tx_7"; exon_id "chr5_7050353_7050469_-"; exonnum "2"; txlen "1213";
chr5	ENSEMBL_gcm37	exon	7050353	7050469	0.0195692795757716	-	.	gene_id "ENSMUSG00000134989.1"; transcript_id "ENSMUSG00000134989.1_tx_9"; exon_id "chr5_7050353_7050469_-"; exonnum "2"; txlen "1156";
chr5	HAVANA	exon	7050353	7050520	0	-	.	gene_id "ENSMUSG00000134989.1"; transcript_id "ENSMUST00000327959.1"; gene_type "lncRNA"; gene_name "ENSMUSG00000134989"; transcript_type "lncRNA"; transcript_name "ENSMUST00000327959"; exon_number 1; exon_id "ENSMUSE00001646451.1"; level 2; tag "TAGENE";
chr5	HAVANA	exon	7050353	7050526	0	-	.	gene_id "ENSMUSG00000134989.1"; transcript_id "ENSMUST00000327958.1"; gene_type "lncRNA"; gene_name "ENSMUSG00000134989"; transcript_type "lncRNA"; transcript_name "ENSMUST00000327958"; exon_number 1; exon_id "ENSMUSE00001646458.1"; level 2; tag "basic"; tag "TAGENE";
chr5	HAVANA	exon	7050353	7050526	0	-	.	gene_id "ENSMUSG00000134989.1"; transcript_id "ENSMUST00000327960.1"; gene_type "lncRNA"; gene_name "ENSMUSG00000134989"; transcript_type "lncRNA"; transcript_name "ENSMUST00000327960"; exon_number 1; exon_id "ENSMUSE00001646458.1"; level 2; tag "TAGENE";
chr5	HAVANA	exon	7050651	7050846	0	-	.	gene_id "ENSMUSG00000134989.1"; transcript_id "ENSMUST00000327961.1"; gene_type "lncRNA"; gene_name "ENSMUSG00000134989"; transcript_type "lncRNA"; transcript_name "ENSMUST00000327961"; exon_number 1; exon_id "ENSMUSE00001646448.1"; level 2; tag "TAGENE";
chr5	ENSEMBL_gcm37	exon	7050651	7050846	0.0139984550328917	-	.	gene_id "ENSMUSG00000134989.1"; transcript_id "ENSMUSG00000134989.1_tx_12"; exon_id "chr5_7050651_7050846_-"; exonnum "1"; txlen "664";
chr5	ENSEMBL_gcm37	exon	7050651	7050846	0.00988985096840068	-	.	gene_id "ENSMUSG00000134989.1"; transcript_id "ENSMUSG00000134989.1_tx_14"; exon_id "chr5_7050651_7050846_-"; exonnum "1"; txlen "793";
chr5	sragcm37_ss	exon	7051800	7051968	0.203330185780808	-	.	gene_id "ENSMUSG00000134989.1"; transcript_id "ENSMUSG00000134989.1_tx_3"; exon_id "chr5_7051800_7051968_-"; exonnum "1"; txlen "637";
chr5	sragcm37_ss	exon	7051800	7051968	0.0239969034100493	-	.	gene_id "ENSMUSG00000134989.1"; transcript_id "ENSMUSG00000134989.1_tx_7"; exon_id "chr5_7051800_7051968_-"; exonnum "1"; txlen "1213";
chr5	HAVANA	exon	7149896	7150007	0	-	.	gene_id "ENSMUSG00000134989.1"; transcript_id "ENSMUST00000327957.1"; gene_type "lncRNA"; gene_name "ENSMUSG00000134989"; transcript_type "lncRNA"; transcript_name "ENSMUST00000327957"; exon_number 2; exon_id "ENSMUSE00001646455.1"; level 2; tag "TAGENE";
chr5	ENSEMBL_gcm37	exon	7149896	7150007	0.0132566087448775	-	.	gene_id "ENSMUSG00000134989.1"; transcript_id "ENSMUSG00000134989.1_tx_13"; exon_id "chr5_7149896_7150007_-"; exonnum "1"; txlen "709";
chr5	ENSEMBL_gcm37	exon	7149896	7150007	0.0195692795757716	-	.	gene_id "ENSMUSG00000134989.1"; transcript_id "ENSMUSG00000134989.1_tx_9"; exon_id "chr5_7149896_7150007_-"; exonnum "1"; txlen "1156";
chr5	ENSEMBL	gene	7227706	7227856	0	-	.	gene_id "ENSMUSG00000064851.3"; gene_type "snRNA"; gene_name "Gm24525"; level 3; mgi_id "MGI:5454302";
chr5	ENSEMBL	transcript	7227706	7227856	0	-	.	gene_id "ENSMUSG00000064851.3"; transcript_id "ENSMUST00000082917.3"; gene_type "snRNA"; gene_name "Gm24525"; transcript_type "snRNA"; transcript_name "Gm24525-201"; level 3; transcript_support_level "NA"; mgi_id "MGI:5454302"; tag "basic"; tag "Ensembl_canonical"; tag "GENCODE_Primary";
chr5	ENSEMBL	exon	7227706	7227856	0	-	.	gene_id "ENSMUSG00000064851.3"; transcript_id "ENSMUST00000082917.3"; gene_type "snRNA"; gene_name "Gm24525"; transcript_type "snRNA"; transcript_name "Gm24525-201"; exon_number 1; exon_id "ENSMUSE00000522075.2"; level 3; transcript_support_level "NA"; mgi_id "MGI:5454302"; tag "basic"; tag "Ensembl_canonical"; tag "GENCODE_Primary";
chr5	HAVANA	exon	7229473	7229895	0	-	.	gene_id "ENSMUSG00000134989.1"; transcript_id "ENSMUST00000327957.1"; gene_type "lncRNA"; gene_name "ENSMUSG00000134989"; transcript_type "lncRNA"; transcript_name "ENSMUST00000327957"; exon_number 1; exon_id "ENSMUSE00001646453.1"; level 2; tag "TAGENE";
chr5	HAVANA	exon	7229473	7229940	0	-	.	gene_id "ENSMUSG00000134989.1"; transcript_id "ENSMUST00000327955.1"; gene_type "lncRNA"; gene_name "ENSMUSG00000134989"; transcript_type "lncRNA"; transcript_name "ENSMUST00000327955"; exon_number 1; exon_id "ENSMUSE00001646452.1"; level 2; tag "basic"; tag "Ensembl_canonical"; tag "GENCODE_Primary"; tag "TAGENE";
chr5	HAVANA	exon	7229473	7229949	0	-	.	gene_id "ENSMUSG00000134989.1"; transcript_id "ENSMUST00000327956.1"; gene_type "lncRNA"; gene_name "ENSMUSG00000134989"; transcript_type "lncRNA"; transcript_name "ENSMUST00000327956"; exon_number 1; exon_id "ENSMUSE00001646447.1"; level 2; tag "TAGENE";
chr5	HAVANA	exon	7231066	7231260	0	-	.	gene_id "ENSMUSG00000135027.1"; transcript_id "ENSMUST00000328181.1"; gene_type "lncRNA"; gene_name "ENSMUSG00000135027"; transcript_type "lncRNA"; transcript_name "ENSMUST00000328181"; exon_number 2; exon_id "ENSMUSE00001646882.1"; level 2; tag "basic"; tag "Ensembl_canonical"; tag "GENCODE_Primary"; tag "TAGENE";
chr5	HAVANA	gene	7231066	7274293	0	-	.	gene_id "ENSMUSG00000135027.1"; gene_type "lncRNA"; gene_name "ENSMUSG00000135027"; level 2; tag "overlapping_locus";
chr5	HAVANA	transcript	7231066	7274293	0	-	.	gene_id "ENSMUSG00000135027.1"; transcript_id "ENSMUST00000328181.1"; gene_type "lncRNA"; gene_name "ENSMUSG00000135027"; transcript_type "lncRNA"; transcript_name "ENSMUST00000328181"; level 2; tag "basic"; tag "Ensembl_canonical"; tag "GENCODE_Primary"; tag "TAGENE";
chr5	sragcm37_es	exon	7256317	7256428	1.71935689724744	-	.	gene_id "ENSMUSG00000092094.6"; transcript_id "ENSMUSG00000092094.6_tx_2"; exon_id "chr5_7256317_7256428_-"; exonnum "2"; txlen "598";
chr5	HAVANA	exon	7274168	7274293	0	-	.	gene_id "ENSMUSG00000135027.1"; transcript_id "ENSMUST00000328181.1"; gene_type "lncRNA"; gene_name "ENSMUSG00000135027"; transcript_type "lncRNA"; transcript_name "ENSMUST00000328181"; exon_number 1; exon_id "ENSMUSE00001646883.1"; level 2; tag "basic"; tag "Ensembl_canonical"; tag "GENCODE_Primary"; tag "TAGENE";
chr5	HAVANA	gene	7283401	7285837	0	-	.	gene_id "ENSMUSG00000105711.2"; gene_type "TEC"; gene_name "Gm42598"; level 2; mgi_id "MGI:5662735"; tag "overlapping_locus"; havana_gene "OTTMUSG00000054210.1";
chr5	HAVANA	transcript	7283401	7285837	0	-	.	gene_id "ENSMUSG00000105711.2"; transcript_id "ENSMUST00000200110.2"; gene_type "TEC"; gene_name "Gm42598"; transcript_type "TEC"; transcript_name "Gm42598-201"; level 2; transcript_support_level "NA"; mgi_id "MGI:5662735"; tag "basic"; tag "Ensembl_canonical"; tag "GENCODE_Primary"; havana_gene "OTTMUSG00000054210.1"; havana_transcript "OTTMUST00000134589.1";
chr5	HAVANA	exon	7283401	7285837	0	-	.	gene_id "ENSMUSG00000105711.2"; transcript_id "ENSMUST00000200110.2"; gene_type "TEC"; gene_name "Gm42598"; transcript_type "TEC"; transcript_name "Gm42598-201"; exon_number 1; exon_id "ENSMUSE00001356367.2"; level 2; transcript_support_level "NA"; mgi_id "MGI:5662735"; tag "basic"; tag "Ensembl_canonical"; tag "GENCODE_Primary"; havana_gene "OTTMUSG00000054210.1"; havana_transcript "OTTMUST00000134589.1";
chr5	HAVANA	gene	7310856	7312399	0	-	.	gene_id "ENSMUSG00000105980.2"; gene_type "TEC"; gene_name "Gm42597"; level 2; mgi_id "MGI:5662734"; tag "overlapping_locus"; havana_gene "OTTMUSG00000054211.1";
chr5	HAVANA	transcript	7310856	7312399	0	-	.	gene_id "ENSMUSG00000105980.2"; transcript_id "ENSMUST00000196663.2"; gene_type "TEC"; gene_name "Gm42597"; transcript_type "TEC"; transcript_name "Gm42597-201"; level 2; transcript_support_level "NA"; mgi_id "MGI:5662734"; tag "basic"; tag "Ensembl_canonical"; tag "GENCODE_Primary"; havana_gene "OTTMUSG00000054211.1"; havana_transcript "OTTMUST00000134590.1";
chr5	HAVANA	exon	7310856	7312399	0	-	.	gene_id "ENSMUSG00000105980.2"; transcript_id "ENSMUST00000196663.2"; gene_type "TEC"; gene_name "Gm42597"; transcript_type "TEC"; transcript_name "Gm42597-201"; exon_number 1; exon_id "ENSMUSE00001350545.2"; level 2; transcript_support_level "NA"; mgi_id "MGI:5662734"; tag "basic"; tag "Ensembl_canonical"; tag "GENCODE_Primary"; havana_gene "OTTMUSG00000054211.1"; havana_transcript "OTTMUST00000134590.1";
chr5	HAVANA	CDS	7394271	7394378	0	-	0	gene_id "ENSMUSG00000092094.6"; transcript_id "ENSMUST00000200317.5"; gene_type "protein_coding"; gene_name "Zfp804b"; transcript_type "protein_coding"; transcript_name "Zfp804b-202"; exon_number 1; exon_id "ENSMUSE00001350929.2"; level 2; protein_id "ENSMUSP00000143568.2"; transcript_support_level "5"; mgi_id "MGI:2685287"; tag "not_organism_supported"; tag "basic"; tag "Ensembl_canonical"; tag "GENCODE_Primary"; tag "appris_principal_1"; tag "CCDS"; ccdsid "CCDS80204.1"; havana_gene "OTTMUSG00000054203.1"; havana_transcript "OTTMUST00000134578.1";
chr5	HAVANA	exon	7394271	7394756	0	-	.	gene_id "ENSMUSG00000092094.6"; transcript_id "ENSMUST00000200317.5"; gene_type "protein_coding"; gene_name "Zfp804b"; transcript_type "protein_coding"; transcript_name "Zfp804b-202"; exon_number 1; exon_id "ENSMUSE00001350929.2"; level 2; protein_id "ENSMUSP00000143568.2"; transcript_support_level "5"; mgi_id "MGI:2685287"; tag "not_organism_supported"; tag "basic"; tag "Ensembl_canonical"; tag "GENCODE_Primary"; tag "appris_principal_1"; tag "CCDS"; ccdsid "CCDS80204.1"; havana_gene "OTTMUSG00000054203.1"; havana_transcript "OTTMUST00000134578.1";
chr5	ENSEMBL_gcm37	exon	7394271	7394756	1.71935689724744	-	.	gene_id "ENSMUSG00000092094.6"; transcript_id "ENSMUSG00000092094.6_tx_2"; exon_id "chr5_7394271_7394756_-"; exonnum "1"; txlen "598";
chr5	HAVANA	start_codon	7394376	7394378	0	-	0	gene_id "ENSMUSG00000092094.6"; transcript_id "ENSMUST00000200317.5"; gene_type "protein_coding"; gene_name "Zfp804b"; transcript_type "protein_coding"; transcript_name "Zfp804b-202"; exon_number 1; exon_id "ENSMUSE00001350929.2"; level 2; protein_id "ENSMUSP00000143568.2"; transcript_support_level "5"; mgi_id "MGI:2685287"; tag "not_organism_supported"; tag "basic"; tag "Ensembl_canonical"; tag "GENCODE_Primary"; tag "appris_principal_1"; tag "CCDS"; ccdsid "CCDS80204.1"; havana_gene "OTTMUSG00000054203.1"; havana_transcript "OTTMUST00000134578.1";
chr5	HAVANA	UTR	7394379	7394756	0	-	.	gene_id "ENSMUSG00000092094.6"; transcript_id "ENSMUST00000200317.5"; gene_type "protein_coding"; gene_name "Zfp804b"; transcript_type "protein_coding"; transcript_name "Zfp804b-202"; exon_number 1; exon_id "ENSMUSE00001350929.2"; level 2; protein_id "ENSMUSP00000143568.2"; transcript_support_level "5"; mgi_id "MGI:2685287"; tag "not_organism_supported"; tag "basic"; tag "Ensembl_canonical"; tag "GENCODE_Primary"; tag "appris_principal_1"; tag "CCDS"; ccdsid "CCDS80204.1"; havana_gene "OTTMUSG00000054203.1"; havana_transcript "OTTMUST00000134578.1";
chr5	sragcm37_es	exon	7442233	7442816	0.253096618951635	-	.	gene_id "ENSMUSG00000105068.3"; transcript_id "ENSMUSG00000105068.3_tx_27"; exon_id "chr5_7442233_7442816_-"; exonnum "6"; txlen "1187";
chr5	sragcm37_es	exon	7442233	7442816	0.25244955336584	-	.	gene_id "ENSMUSG00000105068.3"; transcript_id "ENSMUSG00000105068.3_tx_28"; exon_id "chr5_7442233_7442816_-"; exonnum "5"; txlen "1018";
chr5	sragcm37_es	exon	7448761	7450408	0.332297930796906	-	.	gene_id "ENSMUSG00000105068.3"; transcript_id "ENSMUSG00000105068.3_tx_21"; exon_id "chr5_7448761_7450408_-"; exonnum "6"; txlen "2251";
chr5	sragcm37_es	exon	7448761	7450408	0.266278353846761	-	.	gene_id "ENSMUSG00000105068.3"; transcript_id "ENSMUSG00000105068.3_tx_24"; exon_id "chr5_7448761_7450408_-"; exonnum "5"; txlen "2082";
chr5	sragcm37_es	exon	7448761	7450408	0.127944154085158	-	.	gene_id "ENSMUSG00000105068.3"; transcript_id "ENSMUSG00000105068.3_tx_40"; exon_id "chr5_7448761_7450408_-"; exonnum "3"; txlen "1830";
chr5	HAVANA	gene	7449362	7450362	0	-	.	gene_id "ENSMUSG00000098077.2"; gene_type "processed_pseudogene"; gene_name "Gm4960"; level 2; mgi_id "MGI:3647275"; havana_gene "OTTMUSG00000043154.1";
chr5	HAVANA	transcript	7449362	7450362	0	-	.	gene_id "ENSMUSG00000098077.2"; transcript_id "ENSMUST00000182928.2"; gene_type "processed_pseudogene"; gene_name "Gm4960"; transcript_type "processed_pseudogene"; transcript_name "Gm4960-201"; level 2; transcript_support_level "NA"; mgi_id "MGI:3647275"; ont "PGO:0000004"; tag "basic"; tag "Ensembl_canonical"; tag "GENCODE_Primary"; havana_gene "OTTMUSG00000043154.1"; havana_transcript "OTTMUST00000113221.1";
chr5	HAVANA	exon	7449362	7450362	0	-	.	gene_id "ENSMUSG00000098077.2"; transcript_id "ENSMUST00000182928.2"; gene_type "processed_pseudogene"; gene_name "Gm4960"; transcript_type "processed_pseudogene"; transcript_name "Gm4960-201"; exon_number 1; exon_id "ENSMUSE00001260402.2"; level 2; transcript_support_level "NA"; mgi_id "MGI:3647275"; ont "PGO:0000004"; tag "basic"; tag "Ensembl_canonical"; tag "GENCODE_Primary"; havana_gene "OTTMUSG00000043154.1"; havana_transcript "OTTMUST00000113221.1";
chr5	sragcm37_mid	exon	7456618	7456660	0.332297930796906	-	.	gene_id "ENSMUSG00000105068.3"; transcript_id "ENSMUSG00000105068.3_tx_21"; exon_id "chr5_7456618_7456660_-"; exonnum "5"; txlen "2251";
chr5	sragcm37_mid	exon	7456618	7456660	0.266278353846761	-	.	gene_id "ENSMUSG00000105068.3"; transcript_id "ENSMUSG00000105068.3_tx_24"; exon_id "chr5_7456618_7456660_-"; exonnum "4"; txlen "2082";
chr5	sragcm37_mid	exon	7456618	7456660	0.253096618951635	-	.	gene_id "ENSMUSG00000105068.3"; transcript_id "ENSMUSG00000105068.3_tx_27"; exon_id "chr5_7456618_7456660_-"; exonnum "5"; txlen "1187";
chr5	sragcm37_mid	exon	7456618	7456660	0.25244955336584	-	.	gene_id "ENSMUSG00000105068.3"; transcript_id "ENSMUSG00000105068.3_tx_28"; exon_id "chr5_7456618_7456660_-"; exonnum "4"; txlen "1018";
chr5	sragcm37_mid	exon	7456618	7456660	0.127944154085158	-	.	gene_id "ENSMUSG00000105068.3"; transcript_id "ENSMUSG00000105068.3_tx_40"; exon_id "chr5_7456618_7456660_-"; exonnum "2"; txlen "1830";
chr5	sragcm37_ss	exon	7467074	7467212	0.127944154085158	-	.	gene_id "ENSMUSG00000105068.3"; transcript_id "ENSMUSG00000105068.3_tx_40"; exon_id "chr5_7467074_7467212_-"; exonnum "1"; txlen "1830";
chr5	sragcm37_es	exon	7478358	7478665	0.357251640435154	-	.	gene_id "ENSMUSG00000105068.3"; transcript_id "ENSMUSG00000105068.3_tx_15"; exon_id "chr5_7478358_7478665_-"; exonnum "2"; txlen "636";
chr5	sragcm37_ss	exon	7479489	7479816	0.357251640435154	-	.	gene_id "ENSMUSG00000105068.3"; transcript_id "ENSMUSG00000105068.3_tx_15"; exon_id "chr5_7479489_7479816_-"; exonnum "1"; txlen "636";
chr5	sragcm37_mid	exon	7485175	7485363	0.332297930796906	-	.	gene_id "ENSMUSG00000105068.3"; transcript_id "ENSMUSG00000105068.3_tx_21"; exon_id "chr5_7485175_7485363_-"; exonnum "4"; txlen "2251";
chr5	sragcm37_mid	exon	7485175	7485363	0.266278353846761	-	.	gene_id "ENSMUSG00000105068.3"; transcript_id "ENSMUSG00000105068.3_tx_24"; exon_id "chr5_7485175_7485363_-"; exonnum "3"; txlen "2082";
chr5	sragcm37_mid	exon	7485175	7485363	0.253096618951635	-	.	gene_id "ENSMUSG00000105068.3"; transcript_id "ENSMUSG00000105068.3_tx_27"; exon_id "chr5_7485175_7485363_-"; exonnum "4"; txlen "1187";
chr5	sragcm37_mid	exon	7485175	7485363	0.25244955336584	-	.	gene_id "ENSMUSG00000105068.3"; transcript_id "ENSMUSG00000105068.3_tx_28"; exon_id "chr5_7485175_7485363_-"; exonnum "3"; txlen "1018";
chr5	sragcm37_mid	exon	7486148	7486316	0.332297930796906	-	.	gene_id "ENSMUSG00000105068.3"; transcript_id "ENSMUSG00000105068.3_tx_21"; exon_id "chr5_7486148_7486316_-"; exonnum "3"; txlen "2251";
chr5	sragcm37_mid	exon	7486148	7486316	0.253096618951635	-	.	gene_id "ENSMUSG00000105068.3"; transcript_id "ENSMUSG00000105068.3_tx_27"; exon_id "chr5_7486148_7486316_-"; exonnum "3"; txlen "1187";
chr5	HAVANA	exon	7730108	7730281	0	-	.	gene_id "ENSMUSG00000105068.3"; transcript_id "ENSMUST00000198825.2"; gene_type "lncRNA"; gene_name "Gm30835"; transcript_type "lncRNA"; transcript_name "Gm30835-201"; exon_number 6; exon_id "ENSMUSE00001353752.2"; level 2; transcript_support_level "3"; mgi_id "MGI:5589994"; tag "basic"; tag "Ensembl_canonical"; tag "GENCODE_Primary"; havana_gene "OTTMUSG00000054270.1"; havana_transcript "OTTMUST00000134682.1";
chr5	ENSEMBL_gcm37	exon	7730108	7730281	0.337087586151911	-	.	gene_id "ENSMUSG00000105068.3"; transcript_id "ENSMUSG00000105068.3_tx_17"; exon_id "chr5_7730108_7730281_-"; exonnum "4"; txlen "592";
chr5	ENSEMBL_gcm37	exon	7730108	7730281	0.274061682258241	-	.	gene_id "ENSMUSG00000105068.3"; transcript_id "ENSMUSG00000105068.3_tx_23"; exon_id "chr5_7730108_7730281_-"; exonnum "6"; txlen "760";
chr5	ENSEMBL_gcm37	exon	7730108	7730281	0.20868917089389	-	.	gene_id "ENSMUSG00000105068.3"; transcript_id "ENSMUSG00000105068.3_tx_29"; exon_id "chr5_7730108_7730281_-"; exonnum "5"; txlen "611";
chr5	ENSEMBL_gcm37	exon	7730108	7730281	0.181031569932049	-	.	gene_id "ENSMUSG00000105068.3"; transcript_id "ENSMUSG00000105068.3_tx_30"; exon_id "chr5_7730108_7730281_-"; exonnum "7"; txlen "1006";
chr5	ENSEMBL_gcm37	exon	7730108	7730281	0.181031569932049	-	.	gene_id "ENSMUSG00000105068.3"; transcript_id "ENSMUSG00000105068.3_tx_31"; exon_id "chr5_7730108_7730281_-"; exonnum "6"; txlen "857";
chr5	ENSEMBL_gcm37	exon	7730108	7730281	0.172743209984456	-	.	gene_id "ENSMUSG00000105068.3"; transcript_id "ENSMUSG00000105068.3_tx_32"; exon_id "chr5_7730108_7730281_-"; exonnum "5"; txlen "743";
chr5	ENSEMBL_gcm37	exon	7730108	7730281	0.166996670520352	-	.	gene_id "ENSMUSG00000105068.3"; transcript_id "ENSMUSG00000105068.3_tx_33"; exon_id "chr5_7730108_7730281_-"; exonnum "4"; txlen "594";
chr5	ENSEMBL_gcm37	exon	7730108	7730281	0.157145460010459	-	.	gene_id "ENSMUSG00000105068.3"; transcript_id "ENSMUSG00000105068.3_tx_34"; exon_id "chr5_7730108_7730281_-"; exonnum "6"; txlen "989";
chr5	ENSEMBL_gcm37	exon	7730108	7730281	0.157145460010459	-	.	gene_id "ENSMUSG00000105068.3"; transcript_id "ENSMUSG00000105068.3_tx_35"; exon_id "chr5_7730108_7730281_-"; exonnum "5"; txlen "840";
chr5	ENSEMBL_gcm37	exon	7730108	7730281	0.140802332169372	-	.	gene_id "ENSMUSG00000105068.3"; transcript_id "ENSMUSG00000105068.3_tx_36"; exon_id "chr5_7730108_7730281_-"; exonnum "7"; txlen "949";
chr5	ENSEMBL_gcm37	exon	7730108	7730281	0.140802332169372	-	.	gene_id "ENSMUSG00000105068.3"; transcript_id "ENSMUSG00000105068.3_tx_37"; exon_id "chr5_7730108_7730281_-"; exonnum "6"; txlen "932";
chr5	ENSEMBL_gcm37	exon	7730108	7730281	0.140802332169372	-	.	gene_id "ENSMUSG00000105068.3"; transcript_id "ENSMUSG00000105068.3_tx_38"; exon_id "chr5_7730108_7730281_-"; exonnum "6"; txlen "800";
chr5	ENSEMBL_gcm37	exon	7730108	7730281	0.140802332169372	-	.	gene_id "ENSMUSG00000105068.3"; transcript_id "ENSMUSG00000105068.3_tx_39"; exon_id "chr5_7730108_7730281_-"; exonnum "5"; txlen "783";
chr5	HAVANA	transcript	7730108	8010346	0	-	.	gene_id "ENSMUSG00000105068.3"; transcript_id "ENSMUST00000198825.2"; gene_type "lncRNA"; gene_name "Gm30835"; transcript_type "lncRNA"; transcript_name "Gm30835-201"; level 2; transcript_support_level "3"; mgi_id "MGI:5589994"; tag "basic"; tag "Ensembl_canonical"; tag "GENCODE_Primary"; havana_gene "OTTMUSG00000054270.1"; havana_transcript "OTTMUST00000134682.1";
chr5	HAVANA	gene	7730108	8014301	0	-	.	gene_id "ENSMUSG00000105068.3"; gene_type "lncRNA"; gene_name "Gm30835"; level 2; mgi_id "MGI:5589994"; havana_gene "OTTMUSG00000054270.1";
chr5	sragcm37_mid	exon	7744023	7744211	0.140802332169372	-	.	gene_id "ENSMUSG00000105068.3"; transcript_id "ENSMUSG00000105068.3_tx_36"; exon_id "chr5_7744023_7744211_-"; exonnum "6"; txlen "949";
chr5	sragcm37_mid	exon	7744023	7744211	0.140802332169372	-	.	gene_id "ENSMUSG00000105068.3"; transcript_id "ENSMUSG00000105068.3_tx_37"; exon_id "chr5_7744023_7744211_-"; exonnum "5"; txlen "932";
chr5	sragcm37_mid	exon	7744023	7744211	0.140802332169372	-	.	gene_id "ENSMUSG00000105068.3"; transcript_id "ENSMUSG00000105068.3_tx_38"; exon_id "chr5_7744023_7744211_-"; exonnum "5"; txlen "800";
chr5	sragcm37_mid	exon	7744023	7744211	0.140802332169372	-	.	gene_id "ENSMUSG00000105068.3"; transcript_id "ENSMUSG00000105068.3_tx_39"; exon_id "chr5_7744023_7744211_-"; exonnum "4"; txlen "783";
chr5	sragcm37_mid	exon	7744023	7744268	0.181031569932049	-	.	gene_id "ENSMUSG00000105068.3"; transcript_id "ENSMUSG00000105068.3_tx_30"; exon_id "chr5_7744023_7744268_-"; exonnum "6"; txlen "1006";
chr5	sragcm37_mid	exon	7744023	7744268	0.181031569932049	-	.	gene_id "ENSMUSG00000105068.3"; transcript_id "ENSMUSG00000105068.3_tx_31"; exon_id "chr5_7744023_7744268_-"; exonnum "5"; txlen "857";
chr5	sragcm37_mid	exon	7744023	7744268	0.157145460010459	-	.	gene_id "ENSMUSG00000105068.3"; transcript_id "ENSMUSG00000105068.3_tx_34"; exon_id "chr5_7744023_7744268_-"; exonnum "5"; txlen "989";
chr5	sragcm37_mid	exon	7744023	7744268	0.157145460010459	-	.	gene_id "ENSMUSG00000105068.3"; transcript_id "ENSMUSG00000105068.3_tx_35"; exon_id "chr5_7744023_7744268_-"; exonnum "4"; txlen "840";
chr5	HAVANA	exon	7768001	7768090	0	-	.	gene_id "ENSMUSG00000105068.3"; transcript_id "ENSMUST00000198825.2"; gene_type "lncRNA"; gene_name "Gm30835"; transcript_type "lncRNA"; transcript_name "Gm30835-201"; exon_number 5; exon_id "ENSMUSE00001349172.2"; level 2; transcript_support_level "3"; mgi_id "MGI:5589994"; tag "basic"; tag "Ensembl_canonical"; tag "GENCODE_Primary"; havana_gene "OTTMUSG00000054270.1"; havana_transcript "OTTMUST00000134682.1";
chr5	ENSEMBL_gcm37	exon	7768001	7768090	0.274061682258241	-	.	gene_id "ENSMUSG00000105068.3"; transcript_id "ENSMUSG00000105068.3_tx_23"; exon_id "chr5_7768001_7768090_-"; exonnum "5"; txlen "760";
chr5	ENSEMBL_gcm37	exon	7768001	7768090	0.20868917089389	-	.	gene_id "ENSMUSG00000105068.3"; transcript_id "ENSMUSG00000105068.3_tx_29"; exon_id "chr5_7768001_7768090_-"; exonnum "4"; txlen "611";
chr5	ENSEMBL_gcm37	exon	7768001	7768090	0.181031569932049	-	.	gene_id "ENSMUSG00000105068.3"; transcript_id "ENSMUSG00000105068.3_tx_30"; exon_id "chr5_7768001_7768090_-"; exonnum "5"; txlen "1006";
chr5	ENSEMBL_gcm37	exon	7768001	7768090	0.181031569932049	-	.	gene_id "ENSMUSG00000105068.3"; transcript_id "ENSMUSG00000105068.3_tx_31"; exon_id "chr5_7768001_7768090_-"; exonnum "4"; txlen "857";
chr5	ENSEMBL_gcm37	exon	7768001	7768090	0.172743209984456	-	.	gene_id "ENSMUSG00000105068.3"; transcript_id "ENSMUSG00000105068.3_tx_32"; exon_id "chr5_7768001_7768090_-"; exonnum "4"; txlen "743";
chr5	ENSEMBL_gcm37	exon	7768001	7768090	0.166996670520352	-	.	gene_id "ENSMUSG00000105068.3"; transcript_id "ENSMUSG00000105068.3_tx_33"; exon_id "chr5_7768001_7768090_-"; exonnum "3"; txlen "594";
chr5	ENSEMBL_gcm37	exon	7768001	7768090	0.157145460010459	-	.	gene_id "ENSMUSG00000105068.3"; transcript_id "ENSMUSG00000105068.3_tx_34"; exon_id "chr5_7768001_7768090_-"; exonnum "4"; txlen "989";
chr5	ENSEMBL_gcm37	exon	7768001	7768090	0.157145460010459	-	.	gene_id "ENSMUSG00000105068.3"; transcript_id "ENSMUSG00000105068.3_tx_35"; exon_id "chr5_7768001_7768090_-"; exonnum "3"; txlen "840";
chr5	ENSEMBL_gcm37	exon	7768001	7768090	0.140802332169372	-	.	gene_id "ENSMUSG00000105068.3"; transcript_id "ENSMUSG00000105068.3_tx_36"; exon_id "chr5_7768001_7768090_-"; exonnum "5"; txlen "949";
chr5	ENSEMBL_gcm37	exon	7768001	7768090	0.140802332169372	-	.	gene_id "ENSMUSG00000105068.3"; transcript_id "ENSMUSG00000105068.3_tx_37"; exon_id "chr5_7768001_7768090_-"; exonnum "4"; txlen "932";
chr5	ENSEMBL_gcm37	exon	7768001	7768090	0.140802332169372	-	.	gene_id "ENSMUSG00000105068.3"; transcript_id "ENSMUSG00000105068.3_tx_38"; exon_id "chr5_7768001_7768090_-"; exonnum "4"; txlen "800";
chr5	ENSEMBL_gcm37	exon	7768001	7768090	0.140802332169372	-	.	gene_id "ENSMUSG00000105068.3"; transcript_id "ENSMUSG00000105068.3_tx_39"; exon_id "chr5_7768001_7768090_-"; exonnum "3"; txlen "783";
chr5	sragcm37_mid	exon	7768392	7768540	0.274061682258241	-	.	gene_id "ENSMUSG00000105068.3"; transcript_id "ENSMUSG00000105068.3_tx_23"; exon_id "chr5_7768392_7768540_-"; exonnum "4"; txlen "760";
chr5	sragcm37_mid	exon	7768392	7768540	0.181031569932049	-	.	gene_id "ENSMUSG00000105068.3"; transcript_id "ENSMUSG00000105068.3_tx_30"; exon_id "chr5_7768392_7768540_-"; exonnum "4"; txlen "1006";
chr5	sragcm37_mid	exon	7768392	7768540	0.172743209984456	-	.	gene_id "ENSMUSG00000105068.3"; transcript_id "ENSMUSG00000105068.3_tx_32"; exon_id "chr5_7768392_7768540_-"; exonnum "3"; txlen "743";
chr5	sragcm37_mid	exon	7768392	7768540	0.157145460010459	-	.	gene_id "ENSMUSG00000105068.3"; transcript_id "ENSMUSG00000105068.3_tx_34"; exon_id "chr5_7768392_7768540_-"; exonnum "3"; txlen "989";
chr5	sragcm37_mid	exon	7768392	7768540	0.140802332169372	-	.	gene_id "ENSMUSG00000105068.3"; transcript_id "ENSMUSG00000105068.3_tx_36"; exon_id "chr5_7768392_7768540_-"; exonnum "4"; txlen "949";
chr5	sragcm37_mid	exon	7768392	7768540	0.140802332169372	-	.	gene_id "ENSMUSG00000105068.3"; transcript_id "ENSMUSG00000105068.3_tx_37"; exon_id "chr5_7768392_7768540_-"; exonnum "3"; txlen "932";
chr5	HAVANA	exon	7768670	7768814	0	-	.	gene_id "ENSMUSG00000105068.3"; transcript_id "ENSMUST00000198825.2"; gene_type "lncRNA"; gene_name "Gm30835"; transcript_type "lncRNA"; transcript_name "Gm30835-201"; exon_number 4; exon_id "ENSMUSE00001351386.2"; level 2; transcript_support_level "3"; mgi_id "MGI:5589994"; tag "basic"; tag "Ensembl_canonical"; tag "GENCODE_Primary"; havana_gene "OTTMUSG00000054270.1"; havana_transcript "OTTMUST00000134682.1";
chr5	ENSEMBL_gcm37	exon	7768670	7768814	0.274061682258241	-	.	gene_id "ENSMUSG00000105068.3"; transcript_id "ENSMUSG00000105068.3_tx_23"; exon_id "chr5_7768670_7768814_-"; exonnum "3"; txlen "760";
chr5	ENSEMBL_gcm37	exon	7768670	7768814	0.20868917089389	-	.	gene_id "ENSMUSG00000105068.3"; transcript_id "ENSMUSG00000105068.3_tx_29"; exon_id "chr5_7768670_7768814_-"; exonnum "3"; txlen "611";
chr5	ENSEMBL_gcm37	exon	7768670	7768814	0.181031569932049	-	.	gene_id "ENSMUSG00000105068.3"; transcript_id "ENSMUSG00000105068.3_tx_30"; exon_id "chr5_7768670_7768814_-"; exonnum "3"; txlen "1006";
chr5	ENSEMBL_gcm37	exon	7768670	7768814	0.181031569932049	-	.	gene_id "ENSMUSG00000105068.3"; transcript_id "ENSMUSG00000105068.3_tx_31"; exon_id "chr5_7768670_7768814_-"; exonnum "3"; txlen "857";
chr5	ENSEMBL_gcm37	exon	7768670	7768814	0.172743209984456	-	.	gene_id "ENSMUSG00000105068.3"; transcript_id "ENSMUSG00000105068.3_tx_32"; exon_id "chr5_7768670_7768814_-"; exonnum "2"; txlen "743";
chr5	ENSEMBL_gcm37	exon	7768670	7768814	0.166996670520352	-	.	gene_id "ENSMUSG00000105068.3"; transcript_id "ENSMUSG00000105068.3_tx_33"; exon_id "chr5_7768670_7768814_-"; exonnum "2"; txlen "594";
chr5	ENSEMBL_gcm37	exon	7768670	7768814	0.157145460010459	-	.	gene_id "ENSMUSG00000105068.3"; transcript_id "ENSMUSG00000105068.3_tx_34"; exon_id "chr5_7768670_7768814_-"; exonnum "2"; txlen "989";
chr5	ENSEMBL_gcm37	exon	7768670	7768814	0.157145460010459	-	.	gene_id "ENSMUSG00000105068.3"; transcript_id "ENSMUSG00000105068.3_tx_35"; exon_id "chr5_7768670_7768814_-"; exonnum "2"; txlen "840";
chr5	ENSEMBL_gcm37	exon	7768670	7768814	0.140802332169372	-	.	gene_id "ENSMUSG00000105068.3"; transcript_id "ENSMUSG00000105068.3_tx_36"; exon_id "chr5_7768670_7768814_-"; exonnum "3"; txlen "949";
chr5	ENSEMBL_gcm37	exon	7768670	7768814	0.140802332169372	-	.	gene_id "ENSMUSG00000105068.3"; transcript_id "ENSMUSG00000105068.3_tx_37"; exon_id "chr5_7768670_7768814_-"; exonnum "2"; txlen "932";
chr5	ENSEMBL_gcm37	exon	7768670	7768814	0.140802332169372	-	.	gene_id "ENSMUSG00000105068.3"; transcript_id "ENSMUSG00000105068.3_tx_38"; exon_id "chr5_7768670_7768814_-"; exonnum "3"; txlen "800";
chr5	ENSEMBL_gcm37	exon	7768670	7768814	0.140802332169372	-	.	gene_id "ENSMUSG00000105068.3"; transcript_id "ENSMUSG00000105068.3_tx_39"; exon_id "chr5_7768670_7768814_-"; exonnum "2"; txlen "783";
chr5	sragcm37_ss	exon	7769283	7769467	0.172743209984456	-	.	gene_id "ENSMUSG00000105068.3"; transcript_id "ENSMUSG00000105068.3_tx_32"; exon_id "chr5_7769283_7769467_-"; exonnum "1"; txlen "743";
chr5	sragcm37_ss	exon	7769283	7769467	0.166996670520352	-	.	gene_id "ENSMUSG00000105068.3"; transcript_id "ENSMUSG00000105068.3_tx_33"; exon_id "chr5_7769283_7769467_-"; exonnum "1"; txlen "594";
chr5	sragcm37_ss	exon	7769283	7769467	0.157145460010459	-	.	gene_id "ENSMUSG00000105068.3"; transcript_id "ENSMUSG00000105068.3_tx_34"; exon_id "chr5_7769283_7769467_-"; exonnum "1"; txlen "989";
chr5	sragcm37_ss	exon	7769283	7769467	0.157145460010459	-	.	gene_id "ENSMUSG00000105068.3"; transcript_id "ENSMUSG00000105068.3_tx_35"; exon_id "chr5_7769283_7769467_-"; exonnum "1"; txlen "840";
chr5	sragcm37_ss	exon	7769283	7769467	0.140802332169372	-	.	gene_id "ENSMUSG00000105068.3"; transcript_id "ENSMUSG00000105068.3_tx_37"; exon_id "chr5_7769283_7769467_-"; exonnum "1"; txlen "932";
chr5	sragcm37_ss	exon	7769283	7769467	0.140802332169372	-	.	gene_id "ENSMUSG00000105068.3"; transcript_id "ENSMUSG00000105068.3_tx_39"; exon_id "chr5_7769283_7769467_-"; exonnum "1"; txlen "783";
chr5	sragcm37_es	exon	7804852	7805231	0.682631816436461	-	.	gene_id "ENSMUSG00000105068.3"; transcript_id "ENSMUSG00000105068.3_tx_10"; exon_id "chr5_7804852_7805231_-"; exonnum "6"; txlen "844";
chr5	sragcm37_es	exon	7804852	7805231	0.682631816436461	-	.	gene_id "ENSMUSG00000105068.3"; transcript_id "ENSMUSG00000105068.3_tx_11"; exon_id "chr5_7804852_7805231_-"; exonnum "5"; txlen "770";
chr5	sragcm37_es	exon	7804852	7805231	0.651062877893193	-	.	gene_id "ENSMUSG00000105068.3"; transcript_id "ENSMUSG00000105068.3_tx_12"; exon_id "chr5_7804852_7805231_-"; exonnum "7"; txlen "918";
chr5	sragcm37_es	exon	7804852	7805231	0.651062877893193	-	.	gene_id "ENSMUSG00000105068.3"; transcript_id "ENSMUSG00000105068.3_tx_13"; exon_id "chr5_7804852_7805231_-"; exonnum "6"; txlen "844";
chr5	sragcm37_es	exon	7804852	7805231	0.337941580154499	-	.	gene_id "ENSMUSG00000105068.3"; transcript_id "ENSMUSG00000105068.3_tx_16"; exon_id "chr5_7804852_7805231_-"; exonnum "5"; txlen "864";
chr5	sragcm37_es	exon	7804852	7805231	0.334287033892291	-	.	gene_id "ENSMUSG00000105068.3"; transcript_id "ENSMUSG00000105068.3_tx_18"; exon_id "chr5_7804852_7805231_-"; exonnum "6"; txlen "967";
chr5	sragcm37_es	exon	7804852	7805231	0.333148375222174	-	.	gene_id "ENSMUSG00000105068.3"; transcript_id "ENSMUSG00000105068.3_tx_19"; exon_id "chr5_7804852_7805231_-"; exonnum "6"; txlen "938";
chr5	sragcm37_es	exon	7804852	7805231	0.333148375222174	-	.	gene_id "ENSMUSG00000105068.3"; transcript_id "ENSMUSG00000105068.3_tx_20"; exon_id "chr5_7804852_7805231_-"; exonnum "7"; txlen "1041";
chr5	sragcm37_es	exon	7804852	7805231	0.106028746128322	-	.	gene_id "ENSMUSG00000105068.3"; transcript_id "ENSMUSG00000105068.3_tx_42"; exon_id "chr5_7804852_7805231_-"; exonnum "7"; txlen "1072";
chr5	sragcm37_es	exon	7804852	7805231	0.105601749127029	-	.	gene_id "ENSMUSG00000105068.3"; transcript_id "ENSMUSG00000105068.3_tx_43"; exon_id "chr5_7804852_7805231_-"; exonnum "8"; txlen "1023";
chr5	sragcm37_es	exon	7804852	7805231	0.105601749127029	-	.	gene_id "ENSMUSG00000105068.3"; transcript_id "ENSMUSG00000105068.3_tx_44"; exon_id "chr5_7804852_7805231_-"; exonnum "8"; txlen "1146";
chr5	sragcm37_es	exon	7804852	7805231	1.29930538933642	-	.	gene_id "ENSMUSG00000105068.3"; transcript_id "ENSMUSG00000105068.3_tx_5"; exon_id "chr5_7804852_7805231_-"; exonnum "4"; txlen "667";
chr5	sragcm37_es	exon	7804852	7805231	1.29930538933642	-	.	gene_id "ENSMUSG00000105068.3"; transcript_id "ENSMUSG00000105068.3_tx_6"; exon_id "chr5_7804852_7805231_-"; exonnum "5"; txlen "741";
chr5	sragcm37_es	exon	7804852	7805231	0.953983854344036	-	.	gene_id "ENSMUSG00000105068.3"; transcript_id "ENSMUSG00000105068.3_tx_7"; exon_id "chr5_7804852_7805231_-"; exonnum "6"; txlen "815";
chr5	sragcm37_es	exon	7804852	7805231	0.953983854344036	-	.	gene_id "ENSMUSG00000105068.3"; transcript_id "ENSMUSG00000105068.3_tx_8"; exon_id "chr5_7804852_7805231_-"; exonnum "5"; txlen "741";
chr5	sragcm37_mid	exon	7812453	7812526	0.651062877893193	-	.	gene_id "ENSMUSG00000105068.3"; transcript_id "ENSMUSG00000105068.3_tx_12"; exon_id "chr5_7812453_7812526_-"; exonnum "6"; txlen "918";
chr5	sragcm37_mid	exon	7812453	7812526	0.651062877893193	-	.	gene_id "ENSMUSG00000105068.3"; transcript_id "ENSMUSG00000105068.3_tx_13"; exon_id "chr5_7812453_7812526_-"; exonnum "5"; txlen "844";
chr5	sragcm37_mid	exon	7812453	7812526	0.333148375222174	-	.	gene_id "ENSMUSG00000105068.3"; transcript_id "ENSMUSG00000105068.3_tx_19"; exon_id "chr5_7812453_7812526_-"; exonnum "5"; txlen "938";
chr5	sragcm37_mid	exon	7812453	7812526	0.333148375222174	-	.	gene_id "ENSMUSG00000105068.3"; transcript_id "ENSMUSG00000105068.3_tx_20"; exon_id "chr5_7812453_7812526_-"; exonnum "6"; txlen "1041";
chr5	sragcm37_mid	exon	7812453	7812526	0.105601749127029	-	.	gene_id "ENSMUSG00000105068.3"; transcript_id "ENSMUSG00000105068.3_tx_43"; exon_id "chr5_7812453_7812526_-"; exonnum "7"; txlen "1023";
chr5	sragcm37_mid	exon	7812453	7812526	0.105601749127029	-	.	gene_id "ENSMUSG00000105068.3"; transcript_id "ENSMUSG00000105068.3_tx_44"; exon_id "chr5_7812453_7812526_-"; exonnum "7"; txlen "1146";
chr5	sragcm37_mid	exon	7812453	7812526	0.953983854344036	-	.	gene_id "ENSMUSG00000105068.3"; transcript_id "ENSMUSG00000105068.3_tx_7"; exon_id "chr5_7812453_7812526_-"; exonnum "5"; txlen "815";
chr5	sragcm37_mid	exon	7812453	7812526	0.953983854344036	-	.	gene_id "ENSMUSG00000105068.3"; transcript_id "ENSMUSG00000105068.3_tx_8"; exon_id "chr5_7812453_7812526_-"; exonnum "4"; txlen "741";
chr5	sragcm37_mid	exon	7812853	7812918	0.682631816436461	-	.	gene_id "ENSMUSG00000105068.3"; transcript_id "ENSMUSG00000105068.3_tx_10"; exon_id "chr5_7812853_7812918_-"; exonnum "5"; txlen "844";
chr5	sragcm37_mid	exon	7812853	7812918	0.682631816436461	-	.	gene_id "ENSMUSG00000105068.3"; transcript_id "ENSMUSG00000105068.3_tx_11"; exon_id "chr5_7812853_7812918_-"; exonnum "4"; txlen "770";
chr5	sragcm37_mid	exon	7812853	7812918	0.651062877893193	-	.	gene_id "ENSMUSG00000105068.3"; transcript_id "ENSMUSG00000105068.3_tx_12"; exon_id "chr5_7812853_7812918_-"; exonnum "5"; txlen "918";
chr5	sragcm37_mid	exon	7812853	7812918	0.651062877893193	-	.	gene_id "ENSMUSG00000105068.3"; transcript_id "ENSMUSG00000105068.3_tx_13"; exon_id "chr5_7812853_7812918_-"; exonnum "4"; txlen "844";
chr5	sragcm37_mid	exon	7812853	7812918	0.337941580154499	-	.	gene_id "ENSMUSG00000105068.3"; transcript_id "ENSMUSG00000105068.3_tx_16"; exon_id "chr5_7812853_7812918_-"; exonnum "4"; txlen "864";
chr5	sragcm37_mid	exon	7812853	7812918	0.334287033892291	-	.	gene_id "ENSMUSG00000105068.3"; transcript_id "ENSMUSG00000105068.3_tx_18"; exon_id "chr5_7812853_7812918_-"; exonnum "5"; txlen "967";
chr5	sragcm37_mid	exon	7812853	7812918	0.333148375222174	-	.	gene_id "ENSMUSG00000105068.3"; transcript_id "ENSMUSG00000105068.3_tx_19"; exon_id "chr5_7812853_7812918_-"; exonnum "4"; txlen "938";
chr5	sragcm37_mid	exon	7812853	7812918	0.333148375222174	-	.	gene_id "ENSMUSG00000105068.3"; transcript_id "ENSMUSG00000105068.3_tx_20"; exon_id "chr5_7812853_7812918_-"; exonnum "5"; txlen "1041";
chr5	sragcm37_mid	exon	7812853	7812918	0.106028746128322	-	.	gene_id "ENSMUSG00000105068.3"; transcript_id "ENSMUSG00000105068.3_tx_42"; exon_id "chr5_7812853_7812918_-"; exonnum "6"; txlen "1072";
chr5	sragcm37_mid	exon	7812853	7812918	0.105601749127029	-	.	gene_id "ENSMUSG00000105068.3"; transcript_id "ENSMUSG00000105068.3_tx_43"; exon_id "chr5_7812853_7812918_-"; exonnum "6"; txlen "1023";
chr5	sragcm37_mid	exon	7812853	7812918	0.105601749127029	-	.	gene_id "ENSMUSG00000105068.3"; transcript_id "ENSMUSG00000105068.3_tx_44"; exon_id "chr5_7812853_7812918_-"; exonnum "6"; txlen "1146";
chr5	sragcm37_mid	exon	7812853	7812918	1.29930538933642	-	.	gene_id "ENSMUSG00000105068.3"; transcript_id "ENSMUSG00000105068.3_tx_5"; exon_id "chr5_7812853_7812918_-"; exonnum "3"; txlen "667";
chr5	sragcm37_mid	exon	7812853	7812918	1.29930538933642	-	.	gene_id "ENSMUSG00000105068.3"; transcript_id "ENSMUSG00000105068.3_tx_6"; exon_id "chr5_7812853_7812918_-"; exonnum "4"; txlen "741";
chr5	sragcm37_mid	exon	7812853	7812918	0.953983854344036	-	.	gene_id "ENSMUSG00000105068.3"; transcript_id "ENSMUSG00000105068.3_tx_7"; exon_id "chr5_7812853_7812918_-"; exonnum "4"; txlen "815";
chr5	sragcm37_mid	exon	7812853	7812918	0.953983854344036	-	.	gene_id "ENSMUSG00000105068.3"; transcript_id "ENSMUSG00000105068.3_tx_8"; exon_id "chr5_7812853_7812918_-"; exonnum "3"; txlen "741";
chr5	sragcm37_mid	exon	7833664	7833766	0.682631816436461	-	.	gene_id "ENSMUSG00000105068.3"; transcript_id "ENSMUSG00000105068.3_tx_10"; exon_id "chr5_7833664_7833766_-"; exonnum "4"; txlen "844";
chr5	sragcm37_mid	exon	7833664	7833766	0.682631816436461	-	.	gene_id "ENSMUSG00000105068.3"; transcript_id "ENSMUSG00000105068.3_tx_11"; exon_id "chr5_7833664_7833766_-"; exonnum "3"; txlen "770";
chr5	sragcm37_mid	exon	7833664	7833766	0.651062877893193	-	.	gene_id "ENSMUSG00000105068.3"; transcript_id "ENSMUSG00000105068.3_tx_12"; exon_id "chr5_7833664_7833766_-"; exonnum "4"; txlen "918";
chr5	sragcm37_mid	exon	7833664	7833766	0.651062877893193	-	.	gene_id "ENSMUSG00000105068.3"; transcript_id "ENSMUSG00000105068.3_tx_13"; exon_id "chr5_7833664_7833766_-"; exonnum "3"; txlen "844";
chr5	sragcm37_mid	exon	7833664	7833766	0.334287033892291	-	.	gene_id "ENSMUSG00000105068.3"; transcript_id "ENSMUSG00000105068.3_tx_18"; exon_id "chr5_7833664_7833766_-"; exonnum "4"; txlen "967";
chr5	sragcm37_mid	exon	7833664	7833766	0.333148375222174	-	.	gene_id "ENSMUSG00000105068.3"; transcript_id "ENSMUSG00000105068.3_tx_20"; exon_id "chr5_7833664_7833766_-"; exonnum "4"; txlen "1041";
chr5	sragcm37_mid	exon	7833664	7833766	0.106028746128322	-	.	gene_id "ENSMUSG00000105068.3"; transcript_id "ENSMUSG00000105068.3_tx_42"; exon_id "chr5_7833664_7833766_-"; exonnum "5"; txlen "1072";
chr5	sragcm37_mid	exon	7833664	7833766	0.105601749127029	-	.	gene_id "ENSMUSG00000105068.3"; transcript_id "ENSMUSG00000105068.3_tx_43"; exon_id "chr5_7833664_7833766_-"; exonnum "5"; txlen "1023";
chr5	sragcm37_mid	exon	7833664	7833766	0.105601749127029	-	.	gene_id "ENSMUSG00000105068.3"; transcript_id "ENSMUSG00000105068.3_tx_44"; exon_id "chr5_7833664_7833766_-"; exonnum "5"; txlen "1146";
chr5	sragcm37_mid	exon	7847989	7848093	0.106028746128322	-	.	gene_id "ENSMUSG00000105068.3"; transcript_id "ENSMUSG00000105068.3_tx_42"; exon_id "chr5_7847989_7848093_-"; exonnum "4"; txlen "1072";
chr5	sragcm37_mid	exon	7847989	7848093	0.105601749127029	-	.	gene_id "ENSMUSG00000105068.3"; transcript_id "ENSMUSG00000105068.3_tx_43"; exon_id "chr5_7847989_7848093_-"; exonnum "4"; txlen "1023";
chr5	sragcm37_mid	exon	7847989	7848093	0.105601749127029	-	.	gene_id "ENSMUSG00000105068.3"; transcript_id "ENSMUSG00000105068.3_tx_44"; exon_id "chr5_7847989_7848093_-"; exonnum "4"; txlen "1146";
chr5	HAVANA	exon	7848270	7848362	0	-	.	gene_id "ENSMUSG00000105068.3"; transcript_id "ENSMUST00000198825.2"; gene_type "lncRNA"; gene_name "Gm30835"; transcript_type "lncRNA"; transcript_name "Gm30835-201"; exon_number 3; exon_id "ENSMUSE00001352514.2"; level 2; transcript_support_level "3"; mgi_id "MGI:5589994"; tag "basic"; tag "Ensembl_canonical"; tag "GENCODE_Primary"; havana_gene "OTTMUSG00000054270.1"; havana_transcript "OTTMUST00000134682.1";
chr5	ENSEMBL_gcm37	exon	7848270	7848362	0.682631816436461	-	.	gene_id "ENSMUSG00000105068.3"; transcript_id "ENSMUSG00000105068.3_tx_10"; exon_id "chr5_7848270_7848362_-"; exonnum "3"; txlen "844";
chr5	ENSEMBL_gcm37	exon	7848270	7848362	0.682631816436461	-	.	gene_id "ENSMUSG00000105068.3"; transcript_id "ENSMUSG00000105068.3_tx_11"; exon_id "chr5_7848270_7848362_-"; exonnum "2"; txlen "770";
chr5	ENSEMBL_gcm37	exon	7848270	7848362	0.651062877893193	-	.	gene_id "ENSMUSG00000105068.3"; transcript_id "ENSMUSG00000105068.3_tx_12"; exon_id "chr5_7848270_7848362_-"; exonnum "3"; txlen "918";
chr5	ENSEMBL_gcm37	exon	7848270	7848362	0.651062877893193	-	.	gene_id "ENSMUSG00000105068.3"; transcript_id "ENSMUSG00000105068.3_tx_13"; exon_id "chr5_7848270_7848362_-"; exonnum "2"; txlen "844";
chr5	ENSEMBL_gcm37	exon	7848270	7848362	0.337941580154499	-	.	gene_id "ENSMUSG00000105068.3"; transcript_id "ENSMUSG00000105068.3_tx_16"; exon_id "chr5_7848270_7848362_-"; exonnum "3"; txlen "864";
chr5	ENSEMBL_gcm37	exon	7848270	7848362	0.337087586151911	-	.	gene_id "ENSMUSG00000105068.3"; transcript_id "ENSMUSG00000105068.3_tx_17"; exon_id "chr5_7848270_7848362_-"; exonnum "3"; txlen "592";
chr5	ENSEMBL_gcm37	exon	7848270	7848362	0.334287033892291	-	.	gene_id "ENSMUSG00000105068.3"; transcript_id "ENSMUSG00000105068.3_tx_18"; exon_id "chr5_7848270_7848362_-"; exonnum "3"; txlen "967";
chr5	ENSEMBL_gcm37	exon	7848270	7848362	0.333148375222174	-	.	gene_id "ENSMUSG00000105068.3"; transcript_id "ENSMUSG00000105068.3_tx_19"; exon_id "chr5_7848270_7848362_-"; exonnum "3"; txlen "938";
chr5	ENSEMBL_gcm37	exon	7848270	7848362	0.333148375222174	-	.	gene_id "ENSMUSG00000105068.3"; transcript_id "ENSMUSG00000105068.3_tx_20"; exon_id "chr5_7848270_7848362_-"; exonnum "3"; txlen "1041";
chr5	ENSEMBL_gcm37	exon	7848270	7848362	0.106028746128322	-	.	gene_id "ENSMUSG00000105068.3"; transcript_id "ENSMUSG00000105068.3_tx_42"; exon_id "chr5_7848270_7848362_-"; exonnum "3"; txlen "1072";
chr5	ENSEMBL_gcm37	exon	7848270	7848362	0.105601749127029	-	.	gene_id "ENSMUSG00000105068.3"; transcript_id "ENSMUSG00000105068.3_tx_43"; exon_id "chr5_7848270_7848362_-"; exonnum "3"; txlen "1023";
chr5	ENSEMBL_gcm37	exon	7848270	7848362	0.105601749127029	-	.	gene_id "ENSMUSG00000105068.3"; transcript_id "ENSMUSG00000105068.3_tx_44"; exon_id "chr5_7848270_7848362_-"; exonnum "3"; txlen "1146";
chr5	ENSEMBL_gcm37	exon	7848270	7848362	1.29930538933642	-	.	gene_id "ENSMUSG00000105068.3"; transcript_id "ENSMUSG00000105068.3_tx_5"; exon_id "chr5_7848270_7848362_-"; exonnum "2"; txlen "667";
chr5	ENSEMBL_gcm37	exon	7848270	7848362	1.29930538933642	-	.	gene_id "ENSMUSG00000105068.3"; transcript_id "ENSMUSG00000105068.3_tx_6"; exon_id "chr5_7848270_7848362_-"; exonnum "3"; txlen "741";
chr5	ENSEMBL_gcm37	exon	7848270	7848362	0.953983854344036	-	.	gene_id "ENSMUSG00000105068.3"; transcript_id "ENSMUSG00000105068.3_tx_7"; exon_id "chr5_7848270_7848362_-"; exonnum "3"; txlen "815";
chr5	ENSEMBL_gcm37	exon	7848270	7848362	0.953983854344036	-	.	gene_id "ENSMUSG00000105068.3"; transcript_id "ENSMUSG00000105068.3_tx_8"; exon_id "chr5_7848270_7848362_-"; exonnum "2"; txlen "741";
chr5	sragcm37_mid	exon	7870744	7870808	0.337941580154499	-	.	gene_id "ENSMUSG00000105068.3"; transcript_id "ENSMUSG00000105068.3_tx_16"; exon_id "chr5_7870744_7870808_-"; exonnum "2"; txlen "864";
chr5	sragcm37_mid	exon	7870744	7870808	0.337087586151911	-	.	gene_id "ENSMUSG00000105068.3"; transcript_id "ENSMUSG00000105068.3_tx_17"; exon_id "chr5_7870744_7870808_-"; exonnum "2"; txlen "592";
chr5	sragcm37_mid	exon	7870744	7870808	0.334287033892291	-	.	gene_id "ENSMUSG00000105068.3"; transcript_id "ENSMUSG00000105068.3_tx_18"; exon_id "chr5_7870744_7870808_-"; exonnum "2"; txlen "967";
chr5	sragcm37_mid	exon	7870744	7870808	0.333148375222174	-	.	gene_id "ENSMUSG00000105068.3"; transcript_id "ENSMUSG00000105068.3_tx_19"; exon_id "chr5_7870744_7870808_-"; exonnum "2"; txlen "938";
chr5	sragcm37_mid	exon	7870744	7870808	0.333148375222174	-	.	gene_id "ENSMUSG00000105068.3"; transcript_id "ENSMUSG00000105068.3_tx_20"; exon_id "chr5_7870744_7870808_-"; exonnum "2"; txlen "1041";
chr5	sragcm37_mid	exon	7870744	7870808	0.106028746128322	-	.	gene_id "ENSMUSG00000105068.3"; transcript_id "ENSMUSG00000105068.3_tx_42"; exon_id "chr5_7870744_7870808_-"; exonnum "2"; txlen "1072";
chr5	sragcm37_mid	exon	7870744	7870808	0.105601749127029	-	.	gene_id "ENSMUSG00000105068.3"; transcript_id "ENSMUSG00000105068.3_tx_44"; exon_id "chr5_7870744_7870808_-"; exonnum "2"; txlen "1146";
chr5	sragcm37_ss	exon	7873433	7873692	0.337941580154499	-	.	gene_id "ENSMUSG00000105068.3"; transcript_id "ENSMUSG00000105068.3_tx_16"; exon_id "chr5_7873433_7873692_-"; exonnum "1"; txlen "864";
chr5	sragcm37_ss	exon	7873433	7873692	0.337087586151911	-	.	gene_id "ENSMUSG00000105068.3"; transcript_id "ENSMUSG00000105068.3_tx_17"; exon_id "chr5_7873433_7873692_-"; exonnum "1"; txlen "592";
chr5	sragcm37_ss	exon	7873433	7873692	0.334287033892291	-	.	gene_id "ENSMUSG00000105068.3"; transcript_id "ENSMUSG00000105068.3_tx_18"; exon_id "chr5_7873433_7873692_-"; exonnum "1"; txlen "967";
chr5	sragcm37_ss	exon	7873433	7873692	0.333148375222174	-	.	gene_id "ENSMUSG00000105068.3"; transcript_id "ENSMUSG00000105068.3_tx_19"; exon_id "chr5_7873433_7873692_-"; exonnum "1"; txlen "938";
chr5	sragcm37_ss	exon	7873433	7873692	0.333148375222174	-	.	gene_id "ENSMUSG00000105068.3"; transcript_id "ENSMUSG00000105068.3_tx_20"; exon_id "chr5_7873433_7873692_-"; exonnum "1"; txlen "1041";
chr5	sragcm37_ss	exon	7873433	7873692	0.106028746128322	-	.	gene_id "ENSMUSG00000105068.3"; transcript_id "ENSMUSG00000105068.3_tx_42"; exon_id "chr5_7873433_7873692_-"; exonnum "1"; txlen "1072";
chr5	sragcm37_ss	exon	7873433	7873692	0.105601749127029	-	.	gene_id "ENSMUSG00000105068.3"; transcript_id "ENSMUSG00000105068.3_tx_44"; exon_id "chr5_7873433_7873692_-"; exonnum "1"; txlen "1146";
chr5	sragcm37_es	exon	7874737	7875369	0.367091794584433	-	.	gene_id "ENSMUSG00000105068.3"; transcript_id "ENSMUSG00000105068.3_tx_14"; exon_id "chr5_7874737_7875369_-"; exonnum "3"; txlen "835";
chr5	sragcm37_mid	exon	7974323	7974396	0.682631816436461	-	.	gene_id "ENSMUSG00000105068.3"; transcript_id "ENSMUSG00000105068.3_tx_10"; exon_id "chr5_7974323_7974396_-"; exonnum "2"; txlen "844";
chr5	sragcm37_mid	exon	7974323	7974396	0.651062877893193	-	.	gene_id "ENSMUSG00000105068.3"; transcript_id "ENSMUSG00000105068.3_tx_12"; exon_id "chr5_7974323_7974396_-"; exonnum "2"; txlen "918";
chr5	sragcm37_mid	exon	7974323	7974396	0.367091794584433	-	.	gene_id "ENSMUSG00000105068.3"; transcript_id "ENSMUSG00000105068.3_tx_14"; exon_id "chr5_7974323_7974396_-"; exonnum "2"; txlen "835";
chr5	sragcm37_mid	exon	7974323	7974396	0.332297930796906	-	.	gene_id "ENSMUSG00000105068.3"; transcript_id "ENSMUSG00000105068.3_tx_21"; exon_id "chr5_7974323_7974396_-"; exonnum "2"; txlen "2251";
chr5	sragcm37_mid	exon	7974323	7974396	0.274061682258241	-	.	gene_id "ENSMUSG00000105068.3"; transcript_id "ENSMUSG00000105068.3_tx_23"; exon_id "chr5_7974323_7974396_-"; exonnum "2"; txlen "760";
chr5	sragcm37_mid	exon	7974323	7974396	0.266278353846761	-	.	gene_id "ENSMUSG00000105068.3"; transcript_id "ENSMUSG00000105068.3_tx_24"; exon_id "chr5_7974323_7974396_-"; exonnum "2"; txlen "2082";
chr5	sragcm37_mid	exon	7974323	7974396	0.253096618951635	-	.	gene_id "ENSMUSG00000105068.3"; transcript_id "ENSMUSG00000105068.3_tx_27"; exon_id "chr5_7974323_7974396_-"; exonnum "2"; txlen "1187";
chr5	sragcm37_mid	exon	7974323	7974396	0.25244955336584	-	.	gene_id "ENSMUSG00000105068.3"; transcript_id "ENSMUSG00000105068.3_tx_28"; exon_id "chr5_7974323_7974396_-"; exonnum "2"; txlen "1018";
chr5	sragcm37_mid	exon	7974323	7974396	0.20868917089389	-	.	gene_id "ENSMUSG00000105068.3"; transcript_id "ENSMUSG00000105068.3_tx_29"; exon_id "chr5_7974323_7974396_-"; exonnum "2"; txlen "611";
chr5	sragcm37_mid	exon	7974323	7974396	0.181031569932049	-	.	gene_id "ENSMUSG00000105068.3"; transcript_id "ENSMUSG00000105068.3_tx_30"; exon_id "chr5_7974323_7974396_-"; exonnum "2"; txlen "1006";
chr5	sragcm37_mid	exon	7974323	7974396	0.181031569932049	-	.	gene_id "ENSMUSG00000105068.3"; transcript_id "ENSMUSG00000105068.3_tx_31"; exon_id "chr5_7974323_7974396_-"; exonnum "2"; txlen "857";
chr5	sragcm37_mid	exon	7974323	7974396	0.140802332169372	-	.	gene_id "ENSMUSG00000105068.3"; transcript_id "ENSMUSG00000105068.3_tx_36"; exon_id "chr5_7974323_7974396_-"; exonnum "2"; txlen "949";
chr5	sragcm37_mid	exon	7974323	7974396	0.140802332169372	-	.	gene_id "ENSMUSG00000105068.3"; transcript_id "ENSMUSG00000105068.3_tx_38"; exon_id "chr5_7974323_7974396_-"; exonnum "2"; txlen "800";
chr5	sragcm37_mid	exon	7974323	7974396	0.105601749127029	-	.	gene_id "ENSMUSG00000105068.3"; transcript_id "ENSMUSG00000105068.3_tx_43"; exon_id "chr5_7974323_7974396_-"; exonnum "2"; txlen "1023";
chr5	sragcm37_mid	exon	7974323	7974396	1.29930538933642	-	.	gene_id "ENSMUSG00000105068.3"; transcript_id "ENSMUSG00000105068.3_tx_6"; exon_id "chr5_7974323_7974396_-"; exonnum "2"; txlen "741";
chr5	sragcm37_mid	exon	7974323	7974396	0.953983854344036	-	.	gene_id "ENSMUSG00000105068.3"; transcript_id "ENSMUSG00000105068.3_tx_7"; exon_id "chr5_7974323_7974396_-"; exonnum "2"; txlen "815";
chr5	HAVANA	exon	7974335	7974396	0	-	.	gene_id "ENSMUSG00000105068.3"; transcript_id "ENSMUST00000288458.1"; gene_type "lncRNA"; gene_name "Gm30835"; transcript_type "lncRNA"; transcript_name "Gm30835-202"; exon_number 3; exon_id "ENSMUSE00001571455.1"; level 2; mgi_id "MGI:5589994"; tag "TAGENE"; havana_gene "OTTMUSG00000054270.1";
chr5	HAVANA	transcript	7974335	8010358	0	-	.	gene_id "ENSMUSG00000105068.3"; transcript_id "ENSMUST00000288458.1"; gene_type "lncRNA"; gene_name "Gm30835"; transcript_type "lncRNA"; transcript_name "Gm30835-202"; level 2; mgi_id "MGI:5589994"; tag "TAGENE"; havana_gene "OTTMUSG00000054270.1";
chr5	sragcm37_es	exon	7987202	7987807	2.92514189151041	-	.	gene_id "ENSMUSG00000105068.3"; transcript_id "ENSMUSG00000105068.3_tx_1"; exon_id "chr5_7987202_7987807_-"; exonnum "2"; txlen "734";
chr5	sragcm37_ss	exon	7988017	7988144	2.92514189151041	-	.	gene_id "ENSMUSG00000105068.3"; transcript_id "ENSMUSG00000105068.3_tx_1"; exon_id "chr5_7988017_7988144_-"; exonnum "1"; txlen "734";
chr5	sragcm37_ss	exon	7988017	7988144	0.682631816436461	-	.	gene_id "ENSMUSG00000105068.3"; transcript_id "ENSMUSG00000105068.3_tx_10"; exon_id "chr5_7988017_7988144_-"; exonnum "1"; txlen "844";
chr5	sragcm37_ss	exon	7988017	7988144	0.682631816436461	-	.	gene_id "ENSMUSG00000105068.3"; transcript_id "ENSMUSG00000105068.3_tx_11"; exon_id "chr5_7988017_7988144_-"; exonnum "1"; txlen "770";
chr5	sragcm37_ss	exon	7988017	7988144	0.651062877893193	-	.	gene_id "ENSMUSG00000105068.3"; transcript_id "ENSMUSG00000105068.3_tx_12"; exon_id "chr5_7988017_7988144_-"; exonnum "1"; txlen "918";
chr5	sragcm37_ss	exon	7988017	7988144	0.651062877893193	-	.	gene_id "ENSMUSG00000105068.3"; transcript_id "ENSMUSG00000105068.3_tx_13"; exon_id "chr5_7988017_7988144_-"; exonnum "1"; txlen "844";
chr5	sragcm37_ss	exon	7988017	7988144	0.367091794584433	-	.	gene_id "ENSMUSG00000105068.3"; transcript_id "ENSMUSG00000105068.3_tx_14"; exon_id "chr5_7988017_7988144_-"; exonnum "1"; txlen "835";
chr5	sragcm37_ss	exon	7988017	7988144	0.332297930796906	-	.	gene_id "ENSMUSG00000105068.3"; transcript_id "ENSMUSG00000105068.3_tx_21"; exon_id "chr5_7988017_7988144_-"; exonnum "1"; txlen "2251";
chr5	sragcm37_ss	exon	7988017	7988144	0.274061682258241	-	.	gene_id "ENSMUSG00000105068.3"; transcript_id "ENSMUSG00000105068.3_tx_23"; exon_id "chr5_7988017_7988144_-"; exonnum "1"; txlen "760";
chr5	sragcm37_ss	exon	7988017	7988144	0.266278353846761	-	.	gene_id "ENSMUSG00000105068.3"; transcript_id "ENSMUSG00000105068.3_tx_24"; exon_id "chr5_7988017_7988144_-"; exonnum "1"; txlen "2082";
chr5	sragcm37_ss	exon	7988017	7988144	0.253096618951635	-	.	gene_id "ENSMUSG00000105068.3"; transcript_id "ENSMUSG00000105068.3_tx_27"; exon_id "chr5_7988017_7988144_-"; exonnum "1"; txlen "1187";
chr5	sragcm37_ss	exon	7988017	7988144	0.25244955336584	-	.	gene_id "ENSMUSG00000105068.3"; transcript_id "ENSMUSG00000105068.3_tx_28"; exon_id "chr5_7988017_7988144_-"; exonnum "1"; txlen "1018";
chr5	sragcm37_ss	exon	7988017	7988144	0.20868917089389	-	.	gene_id "ENSMUSG00000105068.3"; transcript_id "ENSMUSG00000105068.3_tx_29"; exon_id "chr5_7988017_7988144_-"; exonnum "1"; txlen "611";
chr5	sragcm37_ss	exon	7988017	7988144	0.181031569932049	-	.	gene_id "ENSMUSG00000105068.3"; transcript_id "ENSMUSG00000105068.3_tx_30"; exon_id "chr5_7988017_7988144_-"; exonnum "1"; txlen "1006";
chr5	sragcm37_ss	exon	7988017	7988144	0.181031569932049	-	.	gene_id "ENSMUSG00000105068.3"; transcript_id "ENSMUSG00000105068.3_tx_31"; exon_id "chr5_7988017_7988144_-"; exonnum "1"; txlen "857";
chr5	sragcm37_ss	exon	7988017	7988144	0.140802332169372	-	.	gene_id "ENSMUSG00000105068.3"; transcript_id "ENSMUSG00000105068.3_tx_36"; exon_id "chr5_7988017_7988144_-"; exonnum "1"; txlen "949";
chr5	sragcm37_ss	exon	7988017	7988144	0.140802332169372	-	.	gene_id "ENSMUSG00000105068.3"; transcript_id "ENSMUSG00000105068.3_tx_38"; exon_id "chr5_7988017_7988144_-"; exonnum "1"; txlen "800";
chr5	sragcm37_ss	exon	7988017	7988144	0.105601749127029	-	.	gene_id "ENSMUSG00000105068.3"; transcript_id "ENSMUSG00000105068.3_tx_43"; exon_id "chr5_7988017_7988144_-"; exonnum "1"; txlen "1023";
chr5	sragcm37_ss	exon	7988017	7988144	1.29930538933642	-	.	gene_id "ENSMUSG00000105068.3"; transcript_id "ENSMUSG00000105068.3_tx_5"; exon_id "chr5_7988017_7988144_-"; exonnum "1"; txlen "667";
chr5	sragcm37_ss	exon	7988017	7988144	1.29930538933642	-	.	gene_id "ENSMUSG00000105068.3"; transcript_id "ENSMUSG00000105068.3_tx_6"; exon_id "chr5_7988017_7988144_-"; exonnum "1"; txlen "741";
chr5	sragcm37_ss	exon	7988017	7988144	0.953983854344036	-	.	gene_id "ENSMUSG00000105068.3"; transcript_id "ENSMUSG00000105068.3_tx_7"; exon_id "chr5_7988017_7988144_-"; exonnum "1"; txlen "815";
chr5	sragcm37_ss	exon	7988017	7988144	0.953983854344036	-	.	gene_id "ENSMUSG00000105068.3"; transcript_id "ENSMUSG00000105068.3_tx_8"; exon_id "chr5_7988017_7988144_-"; exonnum "1"; txlen "741";
chr5	HAVANA	exon	7994291	7995275	0	-	.	gene_id "ENSMUSG00000105068.3"; transcript_id "ENSMUST00000288460.1"; gene_type "lncRNA"; gene_name "Gm30835"; transcript_type "lncRNA"; transcript_name "Gm30835-204"; exon_number 3; exon_id "ENSMUSE00001571461.1"; level 2; mgi_id "MGI:5589994"; tag "TAGENE"; havana_gene "OTTMUSG00000054270.1";
chr5	HAVANA	transcript	7994291	8010680	0	-	.	gene_id "ENSMUSG00000105068.3"; transcript_id "ENSMUST00000288460.1"; gene_type "lncRNA"; gene_name "Gm30835"; transcript_type "lncRNA"; transcript_name "Gm30835-204"; level 2; mgi_id "MGI:5589994"; tag "TAGENE"; havana_gene "OTTMUSG00000054270.1";
chr5	HAVANA	exon	7994937	7995275	0	-	.	gene_id "ENSMUSG00000105068.3"; transcript_id "ENSMUST00000288459.1"; gene_type "lncRNA"; gene_name "Gm30835"; transcript_type "lncRNA"; transcript_name "Gm30835-203"; exon_number 4; exon_id "ENSMUSE00001571464.1"; level 2; mgi_id "MGI:5589994"; tag "basic"; tag "TAGENE"; havana_gene "OTTMUSG00000054270.1";
chr5	HAVANA	transcript	7994937	8014219	0	-	.	gene_id "ENSMUSG00000105068.3"; transcript_id "ENSMUST00000288459.1"; gene_type "lncRNA"; gene_name "Gm30835"; transcript_type "lncRNA"; transcript_name "Gm30835-203"; level 2; mgi_id "MGI:5589994"; tag "basic"; tag "TAGENE"; havana_gene "OTTMUSG00000054270.1";
chr5	HAVANA	exon	8006945	8009128	0	-	.	gene_id "ENSMUSG00000105068.3"; transcript_id "ENSMUST00000288462.1"; gene_type "lncRNA"; gene_name "Gm30835"; transcript_type "lncRNA"; transcript_name "Gm30835-206"; exon_number 2; exon_id "ENSMUSE00001571459.1"; level 2; mgi_id "MGI:5589994"; tag "basic"; tag "TAGENE"; havana_gene "OTTMUSG00000054270.1";
chr5	HAVANA	transcript	8006945	8010676	0	-	.	gene_id "ENSMUSG00000105068.3"; transcript_id "ENSMUST00000288462.1"; gene_type "lncRNA"; gene_name "Gm30835"; transcript_type "lncRNA"; transcript_name "Gm30835-206"; level 2; mgi_id "MGI:5589994"; tag "basic"; tag "TAGENE"; havana_gene "OTTMUSG00000054270.1";
chr5	HAVANA	exon	8008151	8009128	0	-	.	gene_id "ENSMUSG00000105068.3"; transcript_id "ENSMUST00000288463.1"; gene_type "lncRNA"; gene_name "Gm30835"; transcript_type "lncRNA"; transcript_name "Gm30835-207"; exon_number 2; exon_id "ENSMUSE00001571463.1"; level 2; mgi_id "MGI:5589994"; tag "TAGENE"; havana_gene "OTTMUSG00000054270.1";
chr5	HAVANA	transcript	8008151	8010700	0	-	.	gene_id "ENSMUSG00000105068.3"; transcript_id "ENSMUST00000288463.1"; gene_type "lncRNA"; gene_name "Gm30835"; transcript_type "lncRNA"; transcript_name "Gm30835-207"; level 2; mgi_id "MGI:5589994"; tag "TAGENE"; havana_gene "OTTMUSG00000054270.1";
chr5	HAVANA	exon	8008715	8009128	0	-	.	gene_id "ENSMUSG00000105068.3"; transcript_id "ENSMUST00000288461.1"; gene_type "lncRNA"; gene_name "Gm30835"; transcript_type "lncRNA"; transcript_name "Gm30835-205"; exon_number 2; exon_id "ENSMUSE00001571457.1"; level 2; mgi_id "MGI:5589994"; tag "TAGENE"; havana_gene "OTTMUSG00000054270.1";
chr5	HAVANA	transcript	8008715	8014301	0	-	.	gene_id "ENSMUSG00000105068.3"; transcript_id "ENSMUST00000288461.1"; gene_type "lncRNA"; gene_name "Gm30835"; transcript_type "lncRNA"; transcript_name "Gm30835-205"; level 2; mgi_id "MGI:5589994"; tag "TAGENE"; havana_gene "OTTMUSG00000054270.1";
chr5	HAVANA	exon	8009025	8009128	0	-	.	gene_id "ENSMUSG00000105068.3"; transcript_id "ENSMUST00000198825.2"; gene_type "lncRNA"; gene_name "Gm30835"; transcript_type "lncRNA"; transcript_name "Gm30835-201"; exon_number 2; exon_id "ENSMUSE00001349847.2"; level 2; transcript_support_level "3"; mgi_id "MGI:5589994"; tag "basic"; tag "Ensembl_canonical"; tag "GENCODE_Primary"; havana_gene "OTTMUSG00000054270.1"; havana_transcript "OTTMUST00000134682.1";
chr5	HAVANA	exon	8009025	8009128	0	-	.	gene_id "ENSMUSG00000105068.3"; transcript_id "ENSMUST00000288458.1"; gene_type "lncRNA"; gene_name "Gm30835"; transcript_type "lncRNA"; transcript_name "Gm30835-202"; exon_number 2; exon_id "ENSMUSE00001349847.2"; level 2; mgi_id "MGI:5589994"; tag "TAGENE"; havana_gene "OTTMUSG00000054270.1";
chr5	HAVANA	exon	8009025	8009128	0	-	.	gene_id "ENSMUSG00000105068.3"; transcript_id "ENSMUST00000288460.1"; gene_type "lncRNA"; gene_name "Gm30835"; transcript_type "lncRNA"; transcript_name "Gm30835-204"; exon_number 2; exon_id "ENSMUSE00001349847.2"; level 2; mgi_id "MGI:5589994"; tag "TAGENE"; havana_gene "OTTMUSG00000054270.1";
chr5	HAVANA	exon	8009025	8009128	0	-	.	gene_id "ENSMUSG00000105068.3"; transcript_id "ENSMUST00000288459.1"; gene_type "lncRNA"; gene_name "Gm30835"; transcript_type "lncRNA"; transcript_name "Gm30835-203"; exon_number 3; exon_id "ENSMUSE00001349847.2"; level 2; mgi_id "MGI:5589994"; tag "basic"; tag "TAGENE"; havana_gene "OTTMUSG00000054270.1";
chr5	HAVANA	exon	8010264	8010346	0	-	.	gene_id "ENSMUSG00000105068.3"; transcript_id "ENSMUST00000198825.2"; gene_type "lncRNA"; gene_name "Gm30835"; transcript_type "lncRNA"; transcript_name "Gm30835-201"; exon_number 1; exon_id "ENSMUSE00001347905.2"; level 2; transcript_support_level "3"; mgi_id "MGI:5589994"; tag "basic"; tag "Ensembl_canonical"; tag "GENCODE_Primary"; havana_gene "OTTMUSG00000054270.1"; havana_transcript "OTTMUST00000134682.1";
chr5	HAVANA	exon	8010264	8010358	0	-	.	gene_id "ENSMUSG00000105068.3"; transcript_id "ENSMUST00000288458.1"; gene_type "lncRNA"; gene_name "Gm30835"; transcript_type "lncRNA"; transcript_name "Gm30835-202"; exon_number 1; exon_id "ENSMUSE00001571458.1"; level 2; mgi_id "MGI:5589994"; tag "TAGENE"; havana_gene "OTTMUSG00000054270.1";
chr5	HAVANA	exon	8010264	8010676	0	-	.	gene_id "ENSMUSG00000105068.3"; transcript_id "ENSMUST00000288462.1"; gene_type "lncRNA"; gene_name "Gm30835"; transcript_type "lncRNA"; transcript_name "Gm30835-206"; exon_number 1; exon_id "ENSMUSE00001571456.1"; level 2; mgi_id "MGI:5589994"; tag "basic"; tag "TAGENE"; havana_gene "OTTMUSG00000054270.1";
chr5	HAVANA	exon	8010264	8010680	0	-	.	gene_id "ENSMUSG00000105068.3"; transcript_id "ENSMUST00000288460.1"; gene_type "lncRNA"; gene_name "Gm30835"; transcript_type "lncRNA"; transcript_name "Gm30835-204"; exon_number 1; exon_id "ENSMUSE00001571454.1"; level 2; mgi_id "MGI:5589994"; tag "TAGENE"; havana_gene "OTTMUSG00000054270.1";
chr5	HAVANA	exon	8010679	8010700	0	-	.	gene_id "ENSMUSG00000105068.3"; transcript_id "ENSMUST00000288463.1"; gene_type "lncRNA"; gene_name "Gm30835"; transcript_type "lncRNA"; transcript_name "Gm30835-207"; exon_number 1; exon_id "ENSMUSE00001571453.1"; level 2; mgi_id "MGI:5589994"; tag "TAGENE"; havana_gene "OTTMUSG00000054270.1";
chr5	HAVANA	exon	8013010	8013167	0	-	.	gene_id "ENSMUSG00000105068.3"; transcript_id "ENSMUST00000288459.1"; gene_type "lncRNA"; gene_name "Gm30835"; transcript_type "lncRNA"; transcript_name "Gm30835-203"; exon_number 2; exon_id "ENSMUSE00001571460.1"; level 2; mgi_id "MGI:5589994"; tag "basic"; tag "TAGENE"; havana_gene "OTTMUSG00000054270.1";
chr5	HAVANA	exon	8014139	8014219	0	-	.	gene_id "ENSMUSG00000105068.3"; transcript_id "ENSMUST00000288459.1"; gene_type "lncRNA"; gene_name "Gm30835"; transcript_type "lncRNA"; transcript_name "Gm30835-203"; exon_number 1; exon_id "ENSMUSE00001571465.1"; level 2; mgi_id "MGI:5589994"; tag "basic"; tag "TAGENE"; havana_gene "OTTMUSG00000054270.1";
chr5	HAVANA	exon	8014139	8014301	0	-	.	gene_id "ENSMUSG00000105068.3"; transcript_id "ENSMUST00000288461.1"; gene_type "lncRNA"; gene_name "Gm30835"; transcript_type "lncRNA"; transcript_name "Gm30835-205"; exon_number 1; exon_id "ENSMUSE00001571462.1"; level 2; mgi_id "MGI:5589994"; tag "TAGENE"; havana_gene "OTTMUSG00000054270.1";
chr5	sragcm37_es	exon	8054801	8055929	0.00935581337567986	-	.	gene_id "ENSMUSG00000086528.2"; transcript_id "ENSMUSG00000086528.2_tx_13"; exon_id "chr5_8054801_8055929_-"; exonnum "7"; txlen "1814";
chr5	sragcm37_es	exon	8054801	8055929	0.00935581337567986	-	.	gene_id "ENSMUSG00000086528.2"; transcript_id "ENSMUSG00000086528.2_tx_14"; exon_id "chr5_8054801_8055929_-"; exonnum "7"; txlen "1861";
chr5	sragcm37_es	exon	8054801	8055929	0.00935581337567986	-	.	gene_id "ENSMUSG00000086528.2"; transcript_id "ENSMUSG00000086528.2_tx_15"; exon_id "chr5_8054801_8055929_-"; exonnum "7"; txlen "1775";
chr5	sragcm37_es	exon	8054801	8055929	0.00935581337567986	-	.	gene_id "ENSMUSG00000086528.2"; transcript_id "ENSMUSG00000086528.2_tx_16"; exon_id "chr5_8054801_8055929_-"; exonnum "6"; txlen "1698";
chr5	sragcm37_es	exon	8054801	8055929	0.00935581337567986	-	.	gene_id "ENSMUSG00000086528.2"; transcript_id "ENSMUSG00000086528.2_tx_17"; exon_id "chr5_8054801_8055929_-"; exonnum "7"; txlen "1822";
chr5	sragcm37_es	exon	8054801	8055929	0.00935581337567986	-	.	gene_id "ENSMUSG00000086528.2"; transcript_id "ENSMUSG00000086528.2_tx_18"; exon_id "chr5_8054801_8055929_-"; exonnum "6"; txlen "1745";
chr5	sragcm37_es	exon	8054801	8055929	0.00819115992275017	-	.	gene_id "ENSMUSG00000086528.2"; transcript_id "ENSMUSG00000086528.2_tx_20"; exon_id "chr5_8054801_8055929_-"; exonnum "2"; txlen "1265";
chr5	sragcm37_es	exon	8054801	8055929	0.00436604624198394	-	.	gene_id "ENSMUSG00000086528.2"; transcript_id "ENSMUSG00000086528.2_tx_25"; exon_id "chr5_8054801_8055929_-"; exonnum "6"; txlen "1659";
chr5	sragcm37_es	exon	8056162	8056755	0.116212009426811	-	.	gene_id "ENSMUSG00000086528.2"; transcript_id "ENSMUSG00000086528.2_tx_1"; exon_id "chr5_8056162_8056755_-"; exonnum "2"; txlen "687";
chr5	sragcm37_ss	exon	8057276	8057368	0.116212009426811	-	.	gene_id "ENSMUSG00000086528.2"; transcript_id "ENSMUSG00000086528.2_tx_1"; exon_id "chr5_8057276_8057368_-"; exonnum "1"; txlen "687";
chr5	HAVANA	exon	8087294	8088880	0	-	.	gene_id "ENSMUSG00000086528.2"; transcript_id "ENSMUST00000146887.2"; gene_type "lncRNA"; gene_name "Gm15731"; transcript_type "lncRNA"; transcript_name "Gm15731-201"; exon_number 6; exon_id "ENSMUSE00000845974.2"; level 2; transcript_support_level "1"; mgi_id "MGI:3783174"; tag "basic"; tag "Ensembl_canonical"; tag "GENCODE_Primary"; havana_gene "OTTMUSG00000025798.1"; havana_transcript "OTTMUST00000063534.1";
chr5	ENSEMBL_gcm37	exon	8087294	8088880	0.0171284080004614	-	.	gene_id "ENSMUSG00000086528.2"; transcript_id "ENSMUSG00000086528.2_tx_10"; exon_id "chr5_8087294_8088880_-"; exonnum "6"; txlen "2117";
chr5	ENSEMBL_gcm37	exon	8087294	8088880	0.0148307909439847	-	.	gene_id "ENSMUSG00000086528.2"; transcript_id "ENSMUSG00000086528.2_tx_11"; exon_id "chr5_8087294_8088880_-"; exonnum "6"; txlen "2164";
chr5	ENSEMBL_gcm37	exon	8087294	8088880	0.010143926791341	-	.	gene_id "ENSMUSG00000086528.2"; transcript_id "ENSMUSG00000086528.2_tx_12"; exon_id "chr5_8087294_8088880_-"; exonnum "6"; txlen "2166";
chr5	ENSEMBL_gcm37	exon	8087294	8088880	0.00906551742884517	-	.	gene_id "ENSMUSG00000086528.2"; transcript_id "ENSMUSG00000086528.2_tx_19"; exon_id "chr5_8087294_8088880_-"; exonnum "6"; txlen "2106";
chr5	ENSEMBL_gcm37	exon	8087294	8088880	0.094100439144242	-	.	gene_id "ENSMUSG00000086528.2"; transcript_id "ENSMUSG00000086528.2_tx_2"; exon_id "chr5_8087294_8088880_-"; exonnum "6"; txlen "2156";
chr5	ENSEMBL_gcm37	exon	8087294	8088880	0.00530764712881436	-	.	gene_id "ENSMUSG00000086528.2"; transcript_id "ENSMUSG00000086528.2_tx_21"; exon_id "chr5_8087294_8088880_-"; exonnum "8"; txlen "2495";
chr5	ENSEMBL_gcm37	exon	8087294	8088880	0.00530764712881436	-	.	gene_id "ENSMUSG00000086528.2"; transcript_id "ENSMUSG00000086528.2_tx_22"; exon_id "chr5_8087294_8088880_-"; exonnum "8"; txlen "2448";
chr5	ENSEMBL_gcm37	exon	8087294	8088880	0.00504019006144596	-	.	gene_id "ENSMUSG00000086528.2"; transcript_id "ENSMUSG00000086528.2_tx_23"; exon_id "chr5_8087294_8088880_-"; exonnum "5"; txlen "2107";
chr5	ENSEMBL_gcm37	exon	8087294	8088880	0.00504019006144596	-	.	gene_id "ENSMUSG00000086528.2"; transcript_id "ENSMUSG00000086528.2_tx_24"; exon_id "chr5_8087294_8088880_-"; exonnum "6"; txlen "2223";
chr5	ENSEMBL_gcm37	exon	8087294	8088880	0.0765166952286179	-	.	gene_id "ENSMUSG00000086528.2"; transcript_id "ENSMUSG00000086528.2_tx_3"; exon_id "chr5_8087294_8088880_-"; exonnum "6"; txlen "2119";
chr5	ENSEMBL_gcm37	exon	8087294	8088880	0.06469149132516	-	.	gene_id "ENSMUSG00000086528.2"; transcript_id "ENSMUSG00000086528.2_tx_4"; exon_id "chr5_8087294_8088880_-"; exonnum "7"; txlen "2272";
chr5	ENSEMBL_gcm37	exon	8087294	8088880	0.0623638309551182	-	.	gene_id "ENSMUSG00000086528.2"; transcript_id "ENSMUSG00000086528.2_tx_5"; exon_id "chr5_8087294_8088880_-"; exonnum "6"; txlen "2203";
chr5	ENSEMBL_gcm37	exon	8087294	8088880	0.0444368583494427	-	.	gene_id "ENSMUSG00000086528.2"; transcript_id "ENSMUSG00000086528.2_tx_6"; exon_id "chr5_8087294_8088880_-"; exonnum "7"; txlen "2319";
chr5	ENSEMBL_gcm37	exon	8087294	8088880	0.0234142035270925	-	.	gene_id "ENSMUSG00000086528.2"; transcript_id "ENSMUSG00000086528.2_tx_7"; exon_id "chr5_8087294_8088880_-"; exonnum "7"; txlen "2233";
chr5	ENSEMBL_gcm37	exon	8087294	8088880	0.0232318135624885	-	.	gene_id "ENSMUSG00000086528.2"; transcript_id "ENSMUSG00000086528.2_tx_8"; exon_id "chr5_8087294_8088880_-"; exonnum "6"; txlen "2059";
chr5	ENSEMBL_gcm37	exon	8087294	8088880	0.0218058715875588	-	.	gene_id "ENSMUSG00000086528.2"; transcript_id "ENSMUSG00000086528.2_tx_9"; exon_id "chr5_8087294_8088880_-"; exonnum "7"; txlen "2280";
chr5	HAVANA	gene	8087294	8102707	0	-	.	gene_id "ENSMUSG00000086528.2"; gene_type "lncRNA"; gene_name "Gm15731"; level 2; mgi_id "MGI:3783174"; havana_gene "OTTMUSG00000025798.1";
chr5	HAVANA	transcript	8087294	8102707	0	-	.	gene_id "ENSMUSG00000086528.2"; transcript_id "ENSMUST00000146887.2"; gene_type "lncRNA"; gene_name "Gm15731"; transcript_type "lncRNA"; transcript_name "Gm15731-201"; level 2; transcript_support_level "1"; mgi_id "MGI:3783174"; tag "basic"; tag "Ensembl_canonical"; tag "GENCODE_Primary"; havana_gene "OTTMUSG00000025798.1"; havana_transcript "OTTMUST00000063534.1";
chr5	HAVANA	exon	8089482	8089581	0	-	.	gene_id "ENSMUSG00000086528.2"; transcript_id "ENSMUST00000146887.2"; gene_type "lncRNA"; gene_name "Gm15731"; transcript_type "lncRNA"; transcript_name "Gm15731-201"; exon_number 5; exon_id "ENSMUSE00000845143.2"; level 2; transcript_support_level "1"; mgi_id "MGI:3783174"; tag "basic"; tag "Ensembl_canonical"; tag "GENCODE_Primary"; havana_gene "OTTMUSG00000025798.1"; havana_transcript "OTTMUST00000063534.1";
chr5	ENSEMBL_gcm37	exon	8089482	8089581	0.0171284080004614	-	.	gene_id "ENSMUSG00000086528.2"; transcript_id "ENSMUSG00000086528.2_tx_10"; exon_id "chr5_8089482_8089581_-"; exonnum "5"; txlen "2117";
chr5	ENSEMBL_gcm37	exon	8089482	8089581	0.0148307909439847	-	.	gene_id "ENSMUSG00000086528.2"; transcript_id "ENSMUSG00000086528.2_tx_11"; exon_id "chr5_8089482_8089581_-"; exonnum "5"; txlen "2164";
chr5	ENSEMBL_gcm37	exon	8089482	8089581	0.010143926791341	-	.	gene_id "ENSMUSG00000086528.2"; transcript_id "ENSMUSG00000086528.2_tx_12"; exon_id "chr5_8089482_8089581_-"; exonnum "5"; txlen "2166";
chr5	ENSEMBL_gcm37	exon	8089482	8089581	0.00935581337567986	-	.	gene_id "ENSMUSG00000086528.2"; transcript_id "ENSMUSG00000086528.2_tx_13"; exon_id "chr5_8089482_8089581_-"; exonnum "6"; txlen "1814";
chr5	ENSEMBL_gcm37	exon	8089482	8089581	0.00935581337567986	-	.	gene_id "ENSMUSG00000086528.2"; transcript_id "ENSMUSG00000086528.2_tx_14"; exon_id "chr5_8089482_8089581_-"; exonnum "6"; txlen "1861";
chr5	ENSEMBL_gcm37	exon	8089482	8089581	0.00935581337567986	-	.	gene_id "ENSMUSG00000086528.2"; transcript_id "ENSMUSG00000086528.2_tx_15"; exon_id "chr5_8089482_8089581_-"; exonnum "6"; txlen "1775";
chr5	ENSEMBL_gcm37	exon	8089482	8089581	0.00935581337567986	-	.	gene_id "ENSMUSG00000086528.2"; transcript_id "ENSMUSG00000086528.2_tx_16"; exon_id "chr5_8089482_8089581_-"; exonnum "5"; txlen "1698";
chr5	ENSEMBL_gcm37	exon	8089482	8089581	0.00935581337567986	-	.	gene_id "ENSMUSG00000086528.2"; transcript_id "ENSMUSG00000086528.2_tx_17"; exon_id "chr5_8089482_8089581_-"; exonnum "6"; txlen "1822";
chr5	ENSEMBL_gcm37	exon	8089482	8089581	0.00935581337567986	-	.	gene_id "ENSMUSG00000086528.2"; transcript_id "ENSMUSG00000086528.2_tx_18"; exon_id "chr5_8089482_8089581_-"; exonnum "5"; txlen "1745";
chr5	ENSEMBL_gcm37	exon	8089482	8089581	0.00906551742884517	-	.	gene_id "ENSMUSG00000086528.2"; transcript_id "ENSMUSG00000086528.2_tx_19"; exon_id "chr5_8089482_8089581_-"; exonnum "5"; txlen "2106";
chr5	ENSEMBL_gcm37	exon	8089482	8089581	0.094100439144242	-	.	gene_id "ENSMUSG00000086528.2"; transcript_id "ENSMUSG00000086528.2_tx_2"; exon_id "chr5_8089482_8089581_-"; exonnum "5"; txlen "2156";
chr5	ENSEMBL_gcm37	exon	8089482	8089581	0.00530764712881436	-	.	gene_id "ENSMUSG00000086528.2"; transcript_id "ENSMUSG00000086528.2_tx_21"; exon_id "chr5_8089482_8089581_-"; exonnum "7"; txlen "2495";
chr5	ENSEMBL_gcm37	exon	8089482	8089581	0.00530764712881436	-	.	gene_id "ENSMUSG00000086528.2"; transcript_id "ENSMUSG00000086528.2_tx_22"; exon_id "chr5_8089482_8089581_-"; exonnum "7"; txlen "2448";
chr5	ENSEMBL_gcm37	exon	8089482	8089581	0.00504019006144596	-	.	gene_id "ENSMUSG00000086528.2"; transcript_id "ENSMUSG00000086528.2_tx_23"; exon_id "chr5_8089482_8089581_-"; exonnum "4"; txlen "2107";
chr5	ENSEMBL_gcm37	exon	8089482	8089581	0.00504019006144596	-	.	gene_id "ENSMUSG00000086528.2"; transcript_id "ENSMUSG00000086528.2_tx_24"; exon_id "chr5_8089482_8089581_-"; exonnum "5"; txlen "2223";
chr5	ENSEMBL_gcm37	exon	8089482	8089581	0.00436604624198394	-	.	gene_id "ENSMUSG00000086528.2"; transcript_id "ENSMUSG00000086528.2_tx_25"; exon_id "chr5_8089482_8089581_-"; exonnum "5"; txlen "1659";
chr5	ENSEMBL_gcm37	exon	8089482	8089581	0.0765166952286179	-	.	gene_id "ENSMUSG00000086528.2"; transcript_id "ENSMUSG00000086528.2_tx_3"; exon_id "chr5_8089482_8089581_-"; exonnum "5"; txlen "2119";
chr5	ENSEMBL_gcm37	exon	8089482	8089581	0.06469149132516	-	.	gene_id "ENSMUSG00000086528.2"; transcript_id "ENSMUSG00000086528.2_tx_4"; exon_id "chr5_8089482_8089581_-"; exonnum "6"; txlen "2272";
chr5	ENSEMBL_gcm37	exon	8089482	8089581	0.0623638309551182	-	.	gene_id "ENSMUSG00000086528.2"; transcript_id "ENSMUSG00000086528.2_tx_5"; exon_id "chr5_8089482_8089581_-"; exonnum "5"; txlen "2203";
chr5	ENSEMBL_gcm37	exon	8089482	8089581	0.0444368583494427	-	.	gene_id "ENSMUSG00000086528.2"; transcript_id "ENSMUSG00000086528.2_tx_6"; exon_id "chr5_8089482_8089581_-"; exonnum "6"; txlen "2319";
chr5	ENSEMBL_gcm37	exon	8089482	8089581	0.0234142035270925	-	.	gene_id "ENSMUSG00000086528.2"; transcript_id "ENSMUSG00000086528.2_tx_7"; exon_id "chr5_8089482_8089581_-"; exonnum "6"; txlen "2233";
chr5	ENSEMBL_gcm37	exon	8089482	8089581	0.0232318135624885	-	.	gene_id "ENSMUSG00000086528.2"; transcript_id "ENSMUSG00000086528.2_tx_8"; exon_id "chr5_8089482_8089581_-"; exonnum "5"; txlen "2059";
chr5	ENSEMBL_gcm37	exon	8089482	8089581	0.0218058715875588	-	.	gene_id "ENSMUSG00000086528.2"; transcript_id "ENSMUSG00000086528.2_tx_9"; exon_id "chr5_8089482_8089581_-"; exonnum "6"; txlen "2280";
chr5	sragcm37_mid	exon	8089981	8090137	0.0171284080004614	-	.	gene_id "ENSMUSG00000086528.2"; transcript_id "ENSMUSG00000086528.2_tx_10"; exon_id "chr5_8089981_8090137_-"; exonnum "4"; txlen "2117";
chr5	sragcm37_mid	exon	8089981	8090137	0.00935581337567986	-	.	gene_id "ENSMUSG00000086528.2"; transcript_id "ENSMUSG00000086528.2_tx_13"; exon_id "chr5_8089981_8090137_-"; exonnum "5"; txlen "1814";
chr5	sragcm37_mid	exon	8089981	8090137	0.00935581337567986	-	.	gene_id "ENSMUSG00000086528.2"; transcript_id "ENSMUSG00000086528.2_tx_15"; exon_id "chr5_8089981_8090137_-"; exonnum "5"; txlen "1775";
chr5	sragcm37_mid	exon	8089981	8090137	0.00935581337567986	-	.	gene_id "ENSMUSG00000086528.2"; transcript_id "ENSMUSG00000086528.2_tx_16"; exon_id "chr5_8089981_8090137_-"; exonnum "4"; txlen "1698";
chr5	sragcm37_mid	exon	8089981	8090137	0.094100439144242	-	.	gene_id "ENSMUSG00000086528.2"; transcript_id "ENSMUSG00000086528.2_tx_2"; exon_id "chr5_8089981_8090137_-"; exonnum "4"; txlen "2156";
chr5	sragcm37_mid	exon	8089981	8090137	0.00530764712881436	-	.	gene_id "ENSMUSG00000086528.2"; transcript_id "ENSMUSG00000086528.2_tx_22"; exon_id "chr5_8089981_8090137_-"; exonnum "6"; txlen "2448";
chr5	sragcm37_mid	exon	8089981	8090137	0.00504019006144596	-	.	gene_id "ENSMUSG00000086528.2"; transcript_id "ENSMUSG00000086528.2_tx_23"; exon_id "chr5_8089981_8090137_-"; exonnum "3"; txlen "2107";
chr5	sragcm37_mid	exon	8089981	8090137	0.00504019006144596	-	.	gene_id "ENSMUSG00000086528.2"; transcript_id "ENSMUSG00000086528.2_tx_24"; exon_id "chr5_8089981_8090137_-"; exonnum "4"; txlen "2223";
chr5	sragcm37_mid	exon	8089981	8090137	0.00436604624198394	-	.	gene_id "ENSMUSG00000086528.2"; transcript_id "ENSMUSG00000086528.2_tx_25"; exon_id "chr5_8089981_8090137_-"; exonnum "4"; txlen "1659";
chr5	sragcm37_mid	exon	8089981	8090137	0.0765166952286179	-	.	gene_id "ENSMUSG00000086528.2"; transcript_id "ENSMUSG00000086528.2_tx_3"; exon_id "chr5_8089981_8090137_-"; exonnum "4"; txlen "2119";
chr5	sragcm37_mid	exon	8089981	8090137	0.06469149132516	-	.	gene_id "ENSMUSG00000086528.2"; transcript_id "ENSMUSG00000086528.2_tx_4"; exon_id "chr5_8089981_8090137_-"; exonnum "5"; txlen "2272";
chr5	sragcm37_mid	exon	8089981	8090137	0.0234142035270925	-	.	gene_id "ENSMUSG00000086528.2"; transcript_id "ENSMUSG00000086528.2_tx_7"; exon_id "chr5_8089981_8090137_-"; exonnum "5"; txlen "2233";
chr5	sragcm37_mid	exon	8089981	8090137	0.0232318135624885	-	.	gene_id "ENSMUSG00000086528.2"; transcript_id "ENSMUSG00000086528.2_tx_8"; exon_id "chr5_8089981_8090137_-"; exonnum "4"; txlen "2059";
chr5	HAVANA	exon	8089981	8090184	0	-	.	gene_id "ENSMUSG00000086528.2"; transcript_id "ENSMUST00000146887.2"; gene_type "lncRNA"; gene_name "Gm15731"; transcript_type "lncRNA"; transcript_name "Gm15731-201"; exon_number 4; exon_id "ENSMUSE00000757073.2"; level 2; transcript_support_level "1"; mgi_id "MGI:3783174"; tag "basic"; tag "Ensembl_canonical"; tag "GENCODE_Primary"; havana_gene "OTTMUSG00000025798.1"; havana_transcript "OTTMUST00000063534.1";
chr5	ENSEMBL_gcm37	exon	8089981	8090184	0.0148307909439847	-	.	gene_id "ENSMUSG00000086528.2"; transcript_id "ENSMUSG00000086528.2_tx_11"; exon_id "chr5_8089981_8090184_-"; exonnum "4"; txlen "2164";
chr5	ENSEMBL_gcm37	exon	8089981	8090184	0.010143926791341	-	.	gene_id "ENSMUSG00000086528.2"; transcript_id "ENSMUSG00000086528.2_tx_12"; exon_id "chr5_8089981_8090184_-"; exonnum "4"; txlen "2166";
chr5	ENSEMBL_gcm37	exon	8089981	8090184	0.00935581337567986	-	.	gene_id "ENSMUSG00000086528.2"; transcript_id "ENSMUSG00000086528.2_tx_14"; exon_id "chr5_8089981_8090184_-"; exonnum "5"; txlen "1861";
chr5	ENSEMBL_gcm37	exon	8089981	8090184	0.00935581337567986	-	.	gene_id "ENSMUSG00000086528.2"; transcript_id "ENSMUSG00000086528.2_tx_17"; exon_id "chr5_8089981_8090184_-"; exonnum "5"; txlen "1822";
chr5	ENSEMBL_gcm37	exon	8089981	8090184	0.00935581337567986	-	.	gene_id "ENSMUSG00000086528.2"; transcript_id "ENSMUSG00000086528.2_tx_18"; exon_id "chr5_8089981_8090184_-"; exonnum "4"; txlen "1745";
chr5	ENSEMBL_gcm37	exon	8089981	8090184	0.00906551742884517	-	.	gene_id "ENSMUSG00000086528.2"; transcript_id "ENSMUSG00000086528.2_tx_19"; exon_id "chr5_8089981_8090184_-"; exonnum "4"; txlen "2106";
chr5	ENSEMBL_gcm37	exon	8089981	8090184	0.00530764712881436	-	.	gene_id "ENSMUSG00000086528.2"; transcript_id "ENSMUSG00000086528.2_tx_21"; exon_id "chr5_8089981_8090184_-"; exonnum "6"; txlen "2495";
chr5	ENSEMBL_gcm37	exon	8089981	8090184	0.0623638309551182	-	.	gene_id "ENSMUSG00000086528.2"; transcript_id "ENSMUSG00000086528.2_tx_5"; exon_id "chr5_8089981_8090184_-"; exonnum "4"; txlen "2203";
chr5	ENSEMBL_gcm37	exon	8089981	8090184	0.0444368583494427	-	.	gene_id "ENSMUSG00000086528.2"; transcript_id "ENSMUSG00000086528.2_tx_6"; exon_id "chr5_8089981_8090184_-"; exonnum "5"; txlen "2319";
chr5	ENSEMBL_gcm37	exon	8089981	8090184	0.0218058715875588	-	.	gene_id "ENSMUSG00000086528.2"; transcript_id "ENSMUSG00000086528.2_tx_9"; exon_id "chr5_8089981_8090184_-"; exonnum "5"; txlen "2280";
chr5	HAVANA	exon	8091605	8091653	0	-	.	gene_id "ENSMUSG00000086528.2"; transcript_id "ENSMUST00000146887.2"; gene_type "lncRNA"; gene_name "Gm15731"; transcript_type "lncRNA"; transcript_name "Gm15731-201"; exon_number 3; exon_id "ENSMUSE00000823339.2"; level 2; transcript_support_level "1"; mgi_id "MGI:3783174"; tag "basic"; tag "Ensembl_canonical"; tag "GENCODE_Primary"; havana_gene "OTTMUSG00000025798.1"; havana_transcript "OTTMUST00000063534.1";
chr5	ENSEMBL_gcm37	exon	8091605	8091653	0.0171284080004614	-	.	gene_id "ENSMUSG00000086528.2"; transcript_id "ENSMUSG00000086528.2_tx_10"; exon_id "chr5_8091605_8091653_-"; exonnum "3"; txlen "2117";
chr5	ENSEMBL_gcm37	exon	8091605	8091653	0.0148307909439847	-	.	gene_id "ENSMUSG00000086528.2"; transcript_id "ENSMUSG00000086528.2_tx_11"; exon_id "chr5_8091605_8091653_-"; exonnum "3"; txlen "2164";
chr5	ENSEMBL_gcm37	exon	8091605	8091653	0.010143926791341	-	.	gene_id "ENSMUSG00000086528.2"; transcript_id "ENSMUSG00000086528.2_tx_12"; exon_id "chr5_8091605_8091653_-"; exonnum "3"; txlen "2166";
chr5	ENSEMBL_gcm37	exon	8091605	8091653	0.00935581337567986	-	.	gene_id "ENSMUSG00000086528.2"; transcript_id "ENSMUSG00000086528.2_tx_13"; exon_id "chr5_8091605_8091653_-"; exonnum "4"; txlen "1814";
chr5	ENSEMBL_gcm37	exon	8091605	8091653	0.00935581337567986	-	.	gene_id "ENSMUSG00000086528.2"; transcript_id "ENSMUSG00000086528.2_tx_14"; exon_id "chr5_8091605_8091653_-"; exonnum "4"; txlen "1861";
chr5	ENSEMBL_gcm37	exon	8091605	8091653	0.00935581337567986	-	.	gene_id "ENSMUSG00000086528.2"; transcript_id "ENSMUSG00000086528.2_tx_15"; exon_id "chr5_8091605_8091653_-"; exonnum "4"; txlen "1775";
chr5	ENSEMBL_gcm37	exon	8091605	8091653	0.00935581337567986	-	.	gene_id "ENSMUSG00000086528.2"; transcript_id "ENSMUSG00000086528.2_tx_16"; exon_id "chr5_8091605_8091653_-"; exonnum "3"; txlen "1698";
chr5	ENSEMBL_gcm37	exon	8091605	8091653	0.00935581337567986	-	.	gene_id "ENSMUSG00000086528.2"; transcript_id "ENSMUSG00000086528.2_tx_17"; exon_id "chr5_8091605_8091653_-"; exonnum "4"; txlen "1822";
chr5	ENSEMBL_gcm37	exon	8091605	8091653	0.00935581337567986	-	.	gene_id "ENSMUSG00000086528.2"; transcript_id "ENSMUSG00000086528.2_tx_18"; exon_id "chr5_8091605_8091653_-"; exonnum "3"; txlen "1745";
chr5	ENSEMBL_gcm37	exon	8091605	8091653	0.00906551742884517	-	.	gene_id "ENSMUSG00000086528.2"; transcript_id "ENSMUSG00000086528.2_tx_19"; exon_id "chr5_8091605_8091653_-"; exonnum "3"; txlen "2106";
chr5	ENSEMBL_gcm37	exon	8091605	8091653	0.094100439144242	-	.	gene_id "ENSMUSG00000086528.2"; transcript_id "ENSMUSG00000086528.2_tx_2"; exon_id "chr5_8091605_8091653_-"; exonnum "3"; txlen "2156";
chr5	ENSEMBL_gcm37	exon	8091605	8091653	0.00530764712881436	-	.	gene_id "ENSMUSG00000086528.2"; transcript_id "ENSMUSG00000086528.2_tx_21"; exon_id "chr5_8091605_8091653_-"; exonnum "5"; txlen "2495";
chr5	ENSEMBL_gcm37	exon	8091605	8091653	0.00530764712881436	-	.	gene_id "ENSMUSG00000086528.2"; transcript_id "ENSMUSG00000086528.2_tx_22"; exon_id "chr5_8091605_8091653_-"; exonnum "5"; txlen "2448";
chr5	ENSEMBL_gcm37	exon	8091605	8091653	0.00436604624198394	-	.	gene_id "ENSMUSG00000086528.2"; transcript_id "ENSMUSG00000086528.2_tx_25"; exon_id "chr5_8091605_8091653_-"; exonnum "3"; txlen "1659";
chr5	ENSEMBL_gcm37	exon	8091605	8091653	0.0765166952286179	-	.	gene_id "ENSMUSG00000086528.2"; transcript_id "ENSMUSG00000086528.2_tx_3"; exon_id "chr5_8091605_8091653_-"; exonnum "3"; txlen "2119";
chr5	ENSEMBL_gcm37	exon	8091605	8091653	0.06469149132516	-	.	gene_id "ENSMUSG00000086528.2"; transcript_id "ENSMUSG00000086528.2_tx_4"; exon_id "chr5_8091605_8091653_-"; exonnum "4"; txlen "2272";
chr5	ENSEMBL_gcm37	exon	8091605	8091653	0.0623638309551182	-	.	gene_id "ENSMUSG00000086528.2"; transcript_id "ENSMUSG00000086528.2_tx_5"; exon_id "chr5_8091605_8091653_-"; exonnum "3"; txlen "2203";
chr5	ENSEMBL_gcm37	exon	8091605	8091653	0.0444368583494427	-	.	gene_id "ENSMUSG00000086528.2"; transcript_id "ENSMUSG00000086528.2_tx_6"; exon_id "chr5_8091605_8091653_-"; exonnum "4"; txlen "2319";
chr5	ENSEMBL_gcm37	exon	8091605	8091653	0.0234142035270925	-	.	gene_id "ENSMUSG00000086528.2"; transcript_id "ENSMUSG00000086528.2_tx_7"; exon_id "chr5_8091605_8091653_-"; exonnum "4"; txlen "2233";
chr5	ENSEMBL_gcm37	exon	8091605	8091653	0.0232318135624885	-	.	gene_id "ENSMUSG00000086528.2"; transcript_id "ENSMUSG00000086528.2_tx_8"; exon_id "chr5_8091605_8091653_-"; exonnum "3"; txlen "2059";
chr5	ENSEMBL_gcm37	exon	8091605	8091653	0.0218058715875588	-	.	gene_id "ENSMUSG00000086528.2"; transcript_id "ENSMUSG00000086528.2_tx_9"; exon_id "chr5_8091605_8091653_-"; exonnum "4"; txlen "2280";
chr5	HAVANA	exon	8091973	8092099	0	-	.	gene_id "ENSMUSG00000086528.2"; transcript_id "ENSMUST00000146887.2"; gene_type "lncRNA"; gene_name "Gm15731"; transcript_type "lncRNA"; transcript_name "Gm15731-201"; exon_number 2; exon_id "ENSMUSE00000742248.2"; level 2; transcript_support_level "1"; mgi_id "MGI:3783174"; tag "basic"; tag "Ensembl_canonical"; tag "GENCODE_Primary"; havana_gene "OTTMUSG00000025798.1"; havana_transcript "OTTMUST00000063534.1";
chr5	ENSEMBL_gcm37	exon	8091973	8092099	0.0171284080004614	-	.	gene_id "ENSMUSG00000086528.2"; transcript_id "ENSMUSG00000086528.2_tx_10"; exon_id "chr5_8091973_8092099_-"; exonnum "2"; txlen "2117";
chr5	ENSEMBL_gcm37	exon	8091973	8092099	0.0148307909439847	-	.	gene_id "ENSMUSG00000086528.2"; transcript_id "ENSMUSG00000086528.2_tx_11"; exon_id "chr5_8091973_8092099_-"; exonnum "2"; txlen "2164";
chr5	ENSEMBL_gcm37	exon	8091973	8092099	0.010143926791341	-	.	gene_id "ENSMUSG00000086528.2"; transcript_id "ENSMUSG00000086528.2_tx_12"; exon_id "chr5_8091973_8092099_-"; exonnum "2"; txlen "2166";
chr5	ENSEMBL_gcm37	exon	8091973	8092099	0.00935581337567986	-	.	gene_id "ENSMUSG00000086528.2"; transcript_id "ENSMUSG00000086528.2_tx_13"; exon_id "chr5_8091973_8092099_-"; exonnum "3"; txlen "1814";
chr5	ENSEMBL_gcm37	exon	8091973	8092099	0.00935581337567986	-	.	gene_id "ENSMUSG00000086528.2"; transcript_id "ENSMUSG00000086528.2_tx_14"; exon_id "chr5_8091973_8092099_-"; exonnum "3"; txlen "1861";
chr5	ENSEMBL_gcm37	exon	8091973	8092099	0.00935581337567986	-	.	gene_id "ENSMUSG00000086528.2"; transcript_id "ENSMUSG00000086528.2_tx_15"; exon_id "chr5_8091973_8092099_-"; exonnum "3"; txlen "1775";
chr5	ENSEMBL_gcm37	exon	8091973	8092099	0.00935581337567986	-	.	gene_id "ENSMUSG00000086528.2"; transcript_id "ENSMUSG00000086528.2_tx_16"; exon_id "chr5_8091973_8092099_-"; exonnum "2"; txlen "1698";
chr5	ENSEMBL_gcm37	exon	8091973	8092099	0.00935581337567986	-	.	gene_id "ENSMUSG00000086528.2"; transcript_id "ENSMUSG00000086528.2_tx_17"; exon_id "chr5_8091973_8092099_-"; exonnum "3"; txlen "1822";
chr5	ENSEMBL_gcm37	exon	8091973	8092099	0.00935581337567986	-	.	gene_id "ENSMUSG00000086528.2"; transcript_id "ENSMUSG00000086528.2_tx_18"; exon_id "chr5_8091973_8092099_-"; exonnum "2"; txlen "1745";
chr5	ENSEMBL_gcm37	exon	8091973	8092099	0.00906551742884517	-	.	gene_id "ENSMUSG00000086528.2"; transcript_id "ENSMUSG00000086528.2_tx_19"; exon_id "chr5_8091973_8092099_-"; exonnum "2"; txlen "2106";
chr5	ENSEMBL_gcm37	exon	8091973	8092099	0.094100439144242	-	.	gene_id "ENSMUSG00000086528.2"; transcript_id "ENSMUSG00000086528.2_tx_2"; exon_id "chr5_8091973_8092099_-"; exonnum "2"; txlen "2156";
chr5	ENSEMBL_gcm37	exon	8091973	8092099	0.00530764712881436	-	.	gene_id "ENSMUSG00000086528.2"; transcript_id "ENSMUSG00000086528.2_tx_21"; exon_id "chr5_8091973_8092099_-"; exonnum "4"; txlen "2495";
chr5	ENSEMBL_gcm37	exon	8091973	8092099	0.00530764712881436	-	.	gene_id "ENSMUSG00000086528.2"; transcript_id "ENSMUSG00000086528.2_tx_22"; exon_id "chr5_8091973_8092099_-"; exonnum "4"; txlen "2448";
chr5	ENSEMBL_gcm37	exon	8091973	8092099	0.00504019006144596	-	.	gene_id "ENSMUSG00000086528.2"; transcript_id "ENSMUSG00000086528.2_tx_23"; exon_id "chr5_8091973_8092099_-"; exonnum "2"; txlen "2107";
chr5	ENSEMBL_gcm37	exon	8091973	8092099	0.00504019006144596	-	.	gene_id "ENSMUSG00000086528.2"; transcript_id "ENSMUSG00000086528.2_tx_24"; exon_id "chr5_8091973_8092099_-"; exonnum "3"; txlen "2223";
chr5	ENSEMBL_gcm37	exon	8091973	8092099	0.00436604624198394	-	.	gene_id "ENSMUSG00000086528.2"; transcript_id "ENSMUSG00000086528.2_tx_25"; exon_id "chr5_8091973_8092099_-"; exonnum "2"; txlen "1659";
chr5	ENSEMBL_gcm37	exon	8091973	8092099	0.0765166952286179	-	.	gene_id "ENSMUSG00000086528.2"; transcript_id "ENSMUSG00000086528.2_tx_3"; exon_id "chr5_8091973_8092099_-"; exonnum "2"; txlen "2119";
chr5	ENSEMBL_gcm37	exon	8091973	8092099	0.06469149132516	-	.	gene_id "ENSMUSG00000086528.2"; transcript_id "ENSMUSG00000086528.2_tx_4"; exon_id "chr5_8091973_8092099_-"; exonnum "3"; txlen "2272";
chr5	ENSEMBL_gcm37	exon	8091973	8092099	0.0623638309551182	-	.	gene_id "ENSMUSG00000086528.2"; transcript_id "ENSMUSG00000086528.2_tx_5"; exon_id "chr5_8091973_8092099_-"; exonnum "2"; txlen "2203";
chr5	ENSEMBL_gcm37	exon	8091973	8092099	0.0444368583494427	-	.	gene_id "ENSMUSG00000086528.2"; transcript_id "ENSMUSG00000086528.2_tx_6"; exon_id "chr5_8091973_8092099_-"; exonnum "3"; txlen "2319";
chr5	ENSEMBL_gcm37	exon	8091973	8092099	0.0234142035270925	-	.	gene_id "ENSMUSG00000086528.2"; transcript_id "ENSMUSG00000086528.2_tx_7"; exon_id "chr5_8091973_8092099_-"; exonnum "3"; txlen "2233";
chr5	ENSEMBL_gcm37	exon	8091973	8092099	0.0232318135624885	-	.	gene_id "ENSMUSG00000086528.2"; transcript_id "ENSMUSG00000086528.2_tx_8"; exon_id "chr5_8091973_8092099_-"; exonnum "2"; txlen "2059";
chr5	ENSEMBL_gcm37	exon	8091973	8092099	0.0218058715875588	-	.	gene_id "ENSMUSG00000086528.2"; transcript_id "ENSMUSG00000086528.2_tx_9"; exon_id "chr5_8091973_8092099_-"; exonnum "3"; txlen "2280";
chr5	sragcm37_ss	exon	8095892	8095990	0.010143926791341	-	.	gene_id "ENSMUSG00000086528.2"; transcript_id "ENSMUSG00000086528.2_tx_12"; exon_id "chr5_8095892_8095990_-"; exonnum "1"; txlen "2166";
chr5	sragcm37_ss	exon	8095892	8095990	0.0765166952286179	-	.	gene_id "ENSMUSG00000086528.2"; transcript_id "ENSMUSG00000086528.2_tx_3"; exon_id "chr5_8095892_8095990_-"; exonnum "1"; txlen "2119";
chr5	sragcm37_ss	exon	8095930	8095968	0.00906551742884517	-	.	gene_id "ENSMUSG00000086528.2"; transcript_id "ENSMUSG00000086528.2_tx_19"; exon_id "chr5_8095930_8095968_-"; exonnum "1"; txlen "2106";
chr5	sragcm37_ss	exon	8095930	8095968	0.0232318135624885	-	.	gene_id "ENSMUSG00000086528.2"; transcript_id "ENSMUSG00000086528.2_tx_8"; exon_id "chr5_8095930_8095968_-"; exonnum "1"; txlen "2059";
chr5	sragcm37_mid	exon	8096470	8096585	0.00935581337567986	-	.	gene_id "ENSMUSG00000086528.2"; transcript_id "ENSMUSG00000086528.2_tx_13"; exon_id "chr5_8096470_8096585_-"; exonnum "2"; txlen "1814";
chr5	sragcm37_mid	exon	8096470	8096585	0.00935581337567986	-	.	gene_id "ENSMUSG00000086528.2"; transcript_id "ENSMUSG00000086528.2_tx_14"; exon_id "chr5_8096470_8096585_-"; exonnum "2"; txlen "1861";
chr5	sragcm37_mid	exon	8096470	8096585	0.00935581337567986	-	.	gene_id "ENSMUSG00000086528.2"; transcript_id "ENSMUSG00000086528.2_tx_15"; exon_id "chr5_8096470_8096585_-"; exonnum "2"; txlen "1775";
chr5	sragcm37_mid	exon	8096470	8096585	0.00935581337567986	-	.	gene_id "ENSMUSG00000086528.2"; transcript_id "ENSMUSG00000086528.2_tx_17"; exon_id "chr5_8096470_8096585_-"; exonnum "2"; txlen "1822";
chr5	sragcm37_mid	exon	8096470	8096585	0.00530764712881436	-	.	gene_id "ENSMUSG00000086528.2"; transcript_id "ENSMUSG00000086528.2_tx_21"; exon_id "chr5_8096470_8096585_-"; exonnum "3"; txlen "2495";
chr5	sragcm37_mid	exon	8096470	8096585	0.00530764712881436	-	.	gene_id "ENSMUSG00000086528.2"; transcript_id "ENSMUSG00000086528.2_tx_22"; exon_id "chr5_8096470_8096585_-"; exonnum "3"; txlen "2448";
chr5	sragcm37_mid	exon	8096470	8096585	0.00504019006144596	-	.	gene_id "ENSMUSG00000086528.2"; transcript_id "ENSMUSG00000086528.2_tx_24"; exon_id "chr5_8096470_8096585_-"; exonnum "2"; txlen "2223";
chr5	sragcm37_mid	exon	8096470	8096585	0.06469149132516	-	.	gene_id "ENSMUSG00000086528.2"; transcript_id "ENSMUSG00000086528.2_tx_4"; exon_id "chr5_8096470_8096585_-"; exonnum "2"; txlen "2272";
chr5	sragcm37_mid	exon	8096470	8096585	0.0444368583494427	-	.	gene_id "ENSMUSG00000086528.2"; transcript_id "ENSMUSG00000086528.2_tx_6"; exon_id "chr5_8096470_8096585_-"; exonnum "2"; txlen "2319";
chr5	sragcm37_mid	exon	8096470	8096585	0.0234142035270925	-	.	gene_id "ENSMUSG00000086528.2"; transcript_id "ENSMUSG00000086528.2_tx_7"; exon_id "chr5_8096470_8096585_-"; exonnum "2"; txlen "2233";
chr5	sragcm37_mid	exon	8096470	8096585	0.0218058715875588	-	.	gene_id "ENSMUSG00000086528.2"; transcript_id "ENSMUSG00000086528.2_tx_9"; exon_id "chr5_8096470_8096585_-"; exonnum "2"; txlen "2280";
chr5	sragcm37_mid	exon	8098491	8098666	0.00530764712881436	-	.	gene_id "ENSMUSG00000086528.2"; transcript_id "ENSMUSG00000086528.2_tx_21"; exon_id "chr5_8098491_8098666_-"; exonnum "2"; txlen "2495";
chr5	sragcm37_mid	exon	8098491	8098666	0.00530764712881436	-	.	gene_id "ENSMUSG00000086528.2"; transcript_id "ENSMUSG00000086528.2_tx_22"; exon_id "chr5_8098491_8098666_-"; exonnum "2"; txlen "2448";
chr5	HAVANA	exon	8102580	8102707	0	-	.	gene_id "ENSMUSG00000086528.2"; transcript_id "ENSMUST00000146887.2"; gene_type "lncRNA"; gene_name "Gm15731"; transcript_type "lncRNA"; transcript_name "Gm15731-201"; exon_number 1; exon_id "ENSMUSE00000765857.2"; level 2; transcript_support_level "1"; mgi_id "MGI:3783174"; tag "basic"; tag "Ensembl_canonical"; tag "GENCODE_Primary"; havana_gene "OTTMUSG00000025798.1"; havana_transcript "OTTMUST00000063534.1";
chr5	sragcm37_mid	exon	8102580	8102715	0.00935581337567986	-	.	gene_id "ENSMUSG00000086528.2"; transcript_id "ENSMUSG00000086528.2_tx_13"; exon_id "chr5_8102580_8102715_-"; exonnum "1"; txlen "1814";
chr5	sragcm37_mid	exon	8102580	8102715	0.00935581337567986	-	.	gene_id "ENSMUSG00000086528.2"; transcript_id "ENSMUSG00000086528.2_tx_14"; exon_id "chr5_8102580_8102715_-"; exonnum "1"; txlen "1861";
chr5	sragcm37_mid	exon	8102580	8102715	0.00935581337567986	-	.	gene_id "ENSMUSG00000086528.2"; transcript_id "ENSMUSG00000086528.2_tx_16"; exon_id "chr5_8102580_8102715_-"; exonnum "1"; txlen "1698";
chr5	sragcm37_mid	exon	8102580	8102715	0.00935581337567986	-	.	gene_id "ENSMUSG00000086528.2"; transcript_id "ENSMUSG00000086528.2_tx_18"; exon_id "chr5_8102580_8102715_-"; exonnum "1"; txlen "1745";
chr5	sragcm37_mid	exon	8102580	8102715	0.094100439144242	-	.	gene_id "ENSMUSG00000086528.2"; transcript_id "ENSMUSG00000086528.2_tx_2"; exon_id "chr5_8102580_8102715_-"; exonnum "1"; txlen "2156";
chr5	sragcm37_mid	exon	8102580	8102715	0.00819115992275017	-	.	gene_id "ENSMUSG00000086528.2"; transcript_id "ENSMUSG00000086528.2_tx_20"; exon_id "chr5_8102580_8102715_-"; exonnum "1"; txlen "1265";
chr5	sragcm37_mid	exon	8102580	8102715	0.00530764712881436	-	.	gene_id "ENSMUSG00000086528.2"; transcript_id "ENSMUSG00000086528.2_tx_21"; exon_id "chr5_8102580_8102715_-"; exonnum "1"; txlen "2495";
chr5	sragcm37_mid	exon	8102580	8102715	0.00530764712881436	-	.	gene_id "ENSMUSG00000086528.2"; transcript_id "ENSMUSG00000086528.2_tx_22"; exon_id "chr5_8102580_8102715_-"; exonnum "1"; txlen "2448";
chr5	sragcm37_mid	exon	8102580	8102715	0.00504019006144596	-	.	gene_id "ENSMUSG00000086528.2"; transcript_id "ENSMUSG00000086528.2_tx_23"; exon_id "chr5_8102580_8102715_-"; exonnum "1"; txlen "2107";
chr5	sragcm37_mid	exon	8102580	8102715	0.00504019006144596	-	.	gene_id "ENSMUSG00000086528.2"; transcript_id "ENSMUSG00000086528.2_tx_24"; exon_id "chr5_8102580_8102715_-"; exonnum "1"; txlen "2223";
chr5	sragcm37_mid	exon	8102580	8102715	0.06469149132516	-	.	gene_id "ENSMUSG00000086528.2"; transcript_id "ENSMUSG00000086528.2_tx_4"; exon_id "chr5_8102580_8102715_-"; exonnum "1"; txlen "2272";
chr5	sragcm37_mid	exon	8102580	8102715	0.0623638309551182	-	.	gene_id "ENSMUSG00000086528.2"; transcript_id "ENSMUSG00000086528.2_tx_5"; exon_id "chr5_8102580_8102715_-"; exonnum "1"; txlen "2203";
chr5	sragcm37_mid	exon	8102580	8102715	0.0444368583494427	-	.	gene_id "ENSMUSG00000086528.2"; transcript_id "ENSMUSG00000086528.2_tx_6"; exon_id "chr5_8102580_8102715_-"; exonnum "1"; txlen "2319";
chr5	sragcm37_mid	exon	8102619	8102715	0.0171284080004614	-	.	gene_id "ENSMUSG00000086528.2"; transcript_id "ENSMUSG00000086528.2_tx_10"; exon_id "chr5_8102619_8102715_-"; exonnum "1"; txlen "2117";
chr5	sragcm37_mid	exon	8102619	8102715	0.0148307909439847	-	.	gene_id "ENSMUSG00000086528.2"; transcript_id "ENSMUSG00000086528.2_tx_11"; exon_id "chr5_8102619_8102715_-"; exonnum "1"; txlen "2164";
chr5	sragcm37_mid	exon	8102619	8102715	0.00935581337567986	-	.	gene_id "ENSMUSG00000086528.2"; transcript_id "ENSMUSG00000086528.2_tx_15"; exon_id "chr5_8102619_8102715_-"; exonnum "1"; txlen "1775";
chr5	sragcm37_mid	exon	8102619	8102715	0.00935581337567986	-	.	gene_id "ENSMUSG00000086528.2"; transcript_id "ENSMUSG00000086528.2_tx_17"; exon_id "chr5_8102619_8102715_-"; exonnum "1"; txlen "1822";
chr5	sragcm37_mid	exon	8102619	8102715	0.00436604624198394	-	.	gene_id "ENSMUSG00000086528.2"; transcript_id "ENSMUSG00000086528.2_tx_25"; exon_id "chr5_8102619_8102715_-"; exonnum "1"; txlen "1659";
chr5	sragcm37_mid	exon	8102619	8102715	0.0234142035270925	-	.	gene_id "ENSMUSG00000086528.2"; transcript_id "ENSMUSG00000086528.2_tx_7"; exon_id "chr5_8102619_8102715_-"; exonnum "1"; txlen "2233";
chr5	sragcm37_mid	exon	8102619	8102715	0.0218058715875588	-	.	gene_id "ENSMUSG00000086528.2"; transcript_id "ENSMUSG00000086528.2_tx_9"; exon_id "chr5_8102619_8102715_-"; exonnum "1"; txlen "2280";
chr5	HAVANA	UTR	8122352	8128688	0	-	.	gene_id "ENSMUSG00000040537.18"; transcript_id "ENSMUST00000088761.11"; gene_type "protein_coding"; gene_name "Adam22"; transcript_type "protein_coding"; transcript_name "Adam22-204"; exon_number 31; exon_id "ENSMUSE00000491227.4"; level 2; protein_id "ENSMUSP00000086139.5"; transcript_support_level "1"; mgi_id "MGI:1340046"; tag "not_organism_supported"; tag "basic"; tag "appris_principal_3"; tag "CCDS"; ccdsid "CCDS80207.1"; havana_gene "OTTMUSG00000016341.1"; havana_transcript "OTTMUST00000039269.1";
chr5	HAVANA	UTR	8122352	8128688	0	-	.	gene_id "ENSMUSG00000040537.18"; transcript_id "ENSMUST00000115386.8"; gene_type "protein_coding"; gene_name "Adam22"; transcript_type "protein_coding"; transcript_name "Adam22-206"; exon_number 31; exon_id "ENSMUSE00000491227.4"; level 2; protein_id "ENSMUSP00000111044.2"; transcript_support_level "5"; mgi_id "MGI:1340046"; tag "not_organism_supported"; tag "basic"; tag "appris_alternative_1"; havana_gene "OTTMUSG00000016341.1"; havana_transcript "OTTMUST00000039270.1";
chr5	HAVANA	UTR	8122352	8128688	0	-	.	gene_id "ENSMUSG00000040537.18"; transcript_id "ENSMUST00000050166.14"; gene_type "protein_coding"; gene_name "Adam22"; transcript_type "protein_coding"; transcript_name "Adam22-202"; exon_number 30; exon_id "ENSMUSE00000491227.4"; level 2; protein_id "ENSMUSP00000055000.8"; transcript_support_level "5"; mgi_id "MGI:1340046"; tag "not_organism_supported"; tag "basic"; tag "appris_alternative_1"; tag "CCDS"; ccdsid "CCDS51411.1"; havana_gene "OTTMUSG00000016341.1"; havana_transcript "OTTMUST00000039271.1";
chr5	ENSEMBL	UTR	8122352	8128688	0	-	.	gene_id "ENSMUSG00000040537.18"; transcript_id "ENSMUST00000115388.9"; gene_type "protein_coding"; gene_name "Adam22"; transcript_type "protein_coding"; transcript_name "Adam22-207"; exon_number 30; exon_id "ENSMUSE00000491227.4"; level 3; protein_id "ENSMUSP00000111046.3"; transcript_support_level "5"; mgi_id "MGI:1340046"; tag "basic"; tag "appris_alternative_1"; tag "CCDS"; ccdsid "CCDS80205.1"; havana_gene "OTTMUSG00000016341.1";
chr5	ENSEMBL	UTR	8122352	8128688	0	-	.	gene_id "ENSMUSG00000040537.18"; transcript_id "ENSMUST00000088744.12"; gene_type "protein_coding"; gene_name "Adam22"; transcript_type "protein_coding"; transcript_name "Adam22-203"; exon_number 30; exon_id "ENSMUSE00000491227.4"; level 3; protein_id "ENSMUSP00000086122.6"; transcript_support_level "5"; mgi_id "MGI:1340046"; tag "basic"; tag "Ensembl_canonical"; tag "GENCODE_Primary"; tag "appris_alternative_2"; havana_gene "OTTMUSG00000016341.1";
chr5	HAVANA	exon	8122352	8128706	0	-	.	gene_id "ENSMUSG00000040537.18"; transcript_id "ENSMUST00000088761.11"; gene_type "protein_coding"; gene_name "Adam22"; transcript_type "protein_coding"; transcript_name "Adam22-204"; exon_number 31; exon_id "ENSMUSE00000491227.4"; level 2; protein_id "ENSMUSP00000086139.5"; transcript_support_level "1"; mgi_id "MGI:1340046"; tag "not_organism_supported"; tag "basic"; tag "appris_principal_3"; tag "CCDS"; ccdsid "CCDS80207.1"; havana_gene "OTTMUSG00000016341.1"; havana_transcript "OTTMUST00000039269.1";
chr5	HAVANA	exon	8122352	8128706	0	-	.	gene_id "ENSMUSG00000040537.18"; transcript_id "ENSMUST00000115386.8"; gene_type "protein_coding"; gene_name "Adam22"; transcript_type "protein_coding"; transcript_name "Adam22-206"; exon_number 31; exon_id "ENSMUSE00000491227.4"; level 2; protein_id "ENSMUSP00000111044.2"; transcript_support_level "5"; mgi_id "MGI:1340046"; tag "not_organism_supported"; tag "basic"; tag "appris_alternative_1"; havana_gene "OTTMUSG00000016341.1"; havana_transcript "OTTMUST00000039270.1";
chr5	HAVANA	exon	8122352	8128706	0	-	.	gene_id "ENSMUSG00000040537.18"; transcript_id "ENSMUST00000050166.14"; gene_type "protein_coding"; gene_name "Adam22"; transcript_type "protein_coding"; transcript_name "Adam22-202"; exon_number 30; exon_id "ENSMUSE00000491227.4"; level 2; protein_id "ENSMUSP00000055000.8"; transcript_support_level "5"; mgi_id "MGI:1340046"; tag "not_organism_supported"; tag "basic"; tag "appris_alternative_1"; tag "CCDS"; ccdsid "CCDS51411.1"; havana_gene "OTTMUSG00000016341.1"; havana_transcript "OTTMUST00000039271.1";
chr5	ENSEMBL	exon	8122352	8128706	0	-	.	gene_id "ENSMUSG00000040537.18"; transcript_id "ENSMUST00000115388.9"; gene_type "protein_coding"; gene_name "Adam22"; transcript_type "protein_coding"; transcript_name "Adam22-207"; exon_number 30; exon_id "ENSMUSE00000491227.4"; level 3; protein_id "ENSMUSP00000111046.3"; transcript_support_level "5"; mgi_id "MGI:1340046"; tag "basic"; tag "appris_alternative_1"; tag "CCDS"; ccdsid "CCDS80205.1"; havana_gene "OTTMUSG00000016341.1";
chr5	ENSEMBL	exon	8122352	8128706	0	-	.	gene_id "ENSMUSG00000040537.18"; transcript_id "ENSMUST00000088744.12"; gene_type "protein_coding"; gene_name "Adam22"; transcript_type "protein_coding"; transcript_name "Adam22-203"; exon_number 30; exon_id "ENSMUSE00000491227.4"; level 3; protein_id "ENSMUSP00000086122.6"; transcript_support_level "5"; mgi_id "MGI:1340046"; tag "basic"; tag "Ensembl_canonical"; tag "GENCODE_Primary"; tag "appris_alternative_2"; havana_gene "OTTMUSG00000016341.1";
chr5	HAVANA	transcript	8122352	8417982	0	-	.	gene_id "ENSMUSG00000040537.18"; transcript_id "ENSMUST00000088761.11"; gene_type "protein_coding"; gene_name "Adam22"; transcript_type "protein_coding"; transcript_name "Adam22-204"; level 2; protein_id "ENSMUSP00000086139.5"; transcript_support_level "1"; mgi_id "MGI:1340046"; tag "not_organism_supported"; tag "basic"; tag "appris_principal_3"; tag "CCDS"; ccdsid "CCDS80207.1"; havana_gene "OTTMUSG00000016341.1"; havana_transcript "OTTMUST00000039269.1";
chr5	HAVANA	transcript	8122352	8417982	0	-	.	gene_id "ENSMUSG00000040537.18"; transcript_id "ENSMUST00000115386.8"; gene_type "protein_coding"; gene_name "Adam22"; transcript_type "protein_coding"; transcript_name "Adam22-206"; level 2; protein_id "ENSMUSP00000111044.2"; transcript_support_level "5"; mgi_id "MGI:1340046"; tag "not_organism_supported"; tag "basic"; tag "appris_alternative_1"; havana_gene "OTTMUSG00000016341.1"; havana_transcript "OTTMUST00000039270.1";
chr5	HAVANA	transcript	8122352	8417982	0	-	.	gene_id "ENSMUSG00000040537.18"; transcript_id "ENSMUST00000050166.14"; gene_type "protein_coding"; gene_name "Adam22"; transcript_type "protein_coding"; transcript_name "Adam22-202"; level 2; protein_id "ENSMUSP00000055000.8"; transcript_support_level "5"; mgi_id "MGI:1340046"; tag "not_organism_supported"; tag "basic"; tag "appris_alternative_1"; tag "CCDS"; ccdsid "CCDS51411.1"; havana_gene "OTTMUSG00000016341.1"; havana_transcript "OTTMUST00000039271.1";
chr5	ENSEMBL	transcript	8122352	8418081	0	-	.	gene_id "ENSMUSG00000040537.18"; transcript_id "ENSMUST00000115388.9"; gene_type "protein_coding"; gene_name "Adam22"; transcript_type "protein_coding"; transcript_name "Adam22-207"; level 3; protein_id "ENSMUSP00000111046.3"; transcript_support_level "5"; mgi_id "MGI:1340046"; tag "basic"; tag "appris_alternative_1"; tag "CCDS"; ccdsid "CCDS80205.1"; havana_gene "OTTMUSG00000016341.1";
chr5	ENSEMBL	transcript	8122352	8418081	0	-	.	gene_id "ENSMUSG00000040537.18"; transcript_id "ENSMUST00000088744.12"; gene_type "protein_coding"; gene_name "Adam22"; transcript_type "protein_coding"; transcript_name "Adam22-203"; level 3; protein_id "ENSMUSP00000086122.6"; transcript_support_level "5"; mgi_id "MGI:1340046"; tag "basic"; tag "Ensembl_canonical"; tag "GENCODE_Primary"; tag "appris_alternative_2"; havana_gene "OTTMUSG00000016341.1";
chr5	HAVANA	gene	8122352	8418160	0	-	.	gene_id "ENSMUSG00000040537.18"; gene_type "protein_coding"; gene_name "Adam22"; level 2; mgi_id "MGI:1340046"; tag "ncRNA_host"; tag "overlapping_locus"; havana_gene "OTTMUSG00000016341.1";
chr5	HAVANA	UTR	8127839	8128688	0	-	.	gene_id "ENSMUSG00000040537.18"; transcript_id "ENSMUST00000124121.8"; gene_type "protein_coding"; gene_name "Adam22"; transcript_type "protein_coding"; transcript_name "Adam22-209"; exon_number 9; exon_id "ENSMUSE00000807037.2"; level 2; protein_id "ENSMUSP00000122652.2"; transcript_support_level "1"; mgi_id "MGI:1340046"; tag "mRNA_start_NF"; tag "cds_start_NF"; havana_gene "OTTMUSG00000016341.1"; havana_transcript "OTTMUST00000039280.1";
chr5	HAVANA	exon	8127839	8128706	0	-	.	gene_id "ENSMUSG00000040537.18"; transcript_id "ENSMUST00000124121.8"; gene_type "protein_coding"; gene_name "Adam22"; transcript_type "protein_coding"; transcript_name "Adam22-209"; exon_number 9; exon_id "ENSMUSE00000807037.2"; level 2; protein_id "ENSMUSP00000122652.2"; transcript_support_level "1"; mgi_id "MGI:1340046"; tag "mRNA_start_NF"; tag "cds_start_NF"; havana_gene "OTTMUSG00000016341.1"; havana_transcript "OTTMUST00000039280.1";
chr5	ENSEMBL_gcm37	exon	8127839	8128706	0.00529671271514822	-	.	gene_id "ENSMUSG00000040537.18"; transcript_id "ENSMUSG00000040537.18_tx_31"; exon_id "chr5_8127839_8128706_-"; exonnum "36"; txlen "4169";
chr5	HAVANA	transcript	8127839	8171095	0	-	.	gene_id "ENSMUSG00000040537.18"; transcript_id "ENSMUST00000124121.8"; gene_type "protein_coding"; gene_name "Adam22"; transcript_type "protein_coding"; transcript_name "Adam22-209"; level 2; protein_id "ENSMUSP00000122652.2"; transcript_support_level "1"; mgi_id "MGI:1340046"; tag "mRNA_start_NF"; tag "cds_start_NF"; havana_gene "OTTMUSG00000016341.1"; havana_transcript "OTTMUST00000039280.1";
chr5	HAVANA	stop_codon	8128686	8128688	0	-	0	gene_id "ENSMUSG00000040537.18"; transcript_id "ENSMUST00000088761.11"; gene_type "protein_coding"; gene_name "Adam22"; transcript_type "protein_coding"; transcript_name "Adam22-204"; exon_number 31; exon_id "ENSMUSE00000491227.4"; level 2; protein_id "ENSMUSP00000086139.5"; transcript_support_level "1"; mgi_id "MGI:1340046"; tag "not_organism_supported"; tag "basic"; tag "appris_principal_3"; tag "CCDS"; ccdsid "CCDS80207.1"; havana_gene "OTTMUSG00000016341.1"; havana_transcript "OTTMUST00000039269.1";
chr5	HAVANA	stop_codon	8128686	8128688	0	-	0	gene_id "ENSMUSG00000040537.18"; transcript_id "ENSMUST00000115386.8"; gene_type "protein_coding"; gene_name "Adam22"; transcript_type "protein_coding"; transcript_name "Adam22-206"; exon_number 31; exon_id "ENSMUSE00000491227.4"; level 2; protein_id "ENSMUSP00000111044.2"; transcript_support_level "5"; mgi_id "MGI:1340046"; tag "not_organism_supported"; tag "basic"; tag "appris_alternative_1"; havana_gene "OTTMUSG00000016341.1"; havana_transcript "OTTMUST00000039270.1";
chr5	HAVANA	stop_codon	8128686	8128688	0	-	0	gene_id "ENSMUSG00000040537.18"; transcript_id "ENSMUST00000050166.14"; gene_type "protein_coding"; gene_name "Adam22"; transcript_type "protein_coding"; transcript_name "Adam22-202"; exon_number 30; exon_id "ENSMUSE00000491227.4"; level 2; protein_id "ENSMUSP00000055000.8"; transcript_support_level "5"; mgi_id "MGI:1340046"; tag "not_organism_supported"; tag "basic"; tag "appris_alternative_1"; tag "CCDS"; ccdsid "CCDS51411.1"; havana_gene "OTTMUSG00000016341.1"; havana_transcript "OTTMUST00000039271.1";
chr5	ENSEMBL	stop_codon	8128686	8128688	0	-	0	gene_id "ENSMUSG00000040537.18"; transcript_id "ENSMUST00000115388.9"; gene_type "protein_coding"; gene_name "Adam22"; transcript_type "protein_coding"; transcript_name "Adam22-207"; exon_number 30; exon_id "ENSMUSE00000491227.4"; level 3; protein_id "ENSMUSP00000111046.3"; transcript_support_level "5"; mgi_id "MGI:1340046"; tag "basic"; tag "appris_alternative_1"; tag "CCDS"; ccdsid "CCDS80205.1"; havana_gene "OTTMUSG00000016341.1";
chr5	ENSEMBL	stop_codon	8128686	8128688	0	-	0	gene_id "ENSMUSG00000040537.18"; transcript_id "ENSMUST00000088744.12"; gene_type "protein_coding"; gene_name "Adam22"; transcript_type "protein_coding"; transcript_name "Adam22-203"; exon_number 30; exon_id "ENSMUSE00000491227.4"; level 3; protein_id "ENSMUSP00000086122.6"; transcript_support_level "5"; mgi_id "MGI:1340046"; tag "basic"; tag "Ensembl_canonical"; tag "GENCODE_Primary"; tag "appris_alternative_2"; havana_gene "OTTMUSG00000016341.1";
chr5	HAVANA	stop_codon	8128686	8128688	0	-	0	gene_id "ENSMUSG00000040537.18"; transcript_id "ENSMUST00000124121.8"; gene_type "protein_coding"; gene_name "Adam22"; transcript_type "protein_coding"; transcript_name "Adam22-209"; exon_number 9; exon_id "ENSMUSE00000807037.2"; level 2; protein_id "ENSMUSP00000122652.2"; transcript_support_level "1"; mgi_id "MGI:1340046"; tag "mRNA_start_NF"; tag "cds_start_NF"; havana_gene "OTTMUSG00000016341.1"; havana_transcript "OTTMUST00000039280.1";
chr5	HAVANA	exon	8128686	8128706	0	-	.	gene_id "ENSMUSG00000040537.18"; transcript_id "ENSMUST00000197700.5"; gene_type "protein_coding"; gene_name "Adam22"; transcript_type "protein_coding"; transcript_name "Adam22-223"; exon_number 7; exon_id "ENSMUSE00001349790.2"; level 2; protein_id "ENSMUSP00000142580.2"; transcript_support_level "1"; mgi_id "MGI:1340046"; tag "mRNA_start_NF"; tag "mRNA_end_NF"; tag "cds_start_NF"; tag "cds_end_NF"; havana_gene "OTTMUSG00000016341.1"; havana_transcript "OTTMUST00000134766.1";
chr5	HAVANA	CDS	8128686	8128706	0	-	1	gene_id "ENSMUSG00000040537.18"; transcript_id "ENSMUST00000197700.5"; gene_type "protein_coding"; gene_name "Adam22"; transcript_type "protein_coding"; transcript_name "Adam22-223"; exon_number 7; exon_id "ENSMUSE00001349790.2"; level 2; protein_id "ENSMUSP00000142580.2"; transcript_support_level "1"; mgi_id "MGI:1340046"; tag "mRNA_start_NF"; tag "mRNA_end_NF"; tag "cds_start_NF"; tag "cds_end_NF"; havana_gene "OTTMUSG00000016341.1"; havana_transcript "OTTMUST00000134766.1";
chr5	HAVANA	exon	8128686	8128706	0	-	.	gene_id "ENSMUSG00000040537.18"; transcript_id "ENSMUST00000144241.8"; gene_type "protein_coding"; gene_name "Adam22"; transcript_type "nonsense_mediated_decay"; transcript_name "Adam22-218"; exon_number 8; exon_id "ENSMUSE00000809951.2"; level 2; protein_id "ENSMUSP00000138353.2"; transcript_support_level "5"; mgi_id "MGI:1340046"; tag "mRNA_start_NF"; tag "cds_start_NF"; havana_gene "OTTMUSG00000016341.1"; havana_transcript "OTTMUST00000039276.1";
chr5	HAVANA	UTR	8128686	8128706	0	-	.	gene_id "ENSMUSG00000040537.18"; transcript_id "ENSMUST00000144241.8"; gene_type "protein_coding"; gene_name "Adam22"; transcript_type "nonsense_mediated_decay"; transcript_name "Adam22-218"; exon_number 8; exon_id "ENSMUSE00000809951.2"; level 2; protein_id "ENSMUSP00000138353.2"; transcript_support_level "5"; mgi_id "MGI:1340046"; tag "mRNA_start_NF"; tag "cds_start_NF"; havana_gene "OTTMUSG00000016341.1"; havana_transcript "OTTMUST00000039276.1";
chr5	HAVANA	transcript	8128686	8166605	0	-	.	gene_id "ENSMUSG00000040537.18"; transcript_id "ENSMUST00000197700.5"; gene_type "protein_coding"; gene_name "Adam22"; transcript_type "protein_coding"; transcript_name "Adam22-223"; level 2; protein_id "ENSMUSP00000142580.2"; transcript_support_level "1"; mgi_id "MGI:1340046"; tag "mRNA_start_NF"; tag "mRNA_end_NF"; tag "cds_start_NF"; tag "cds_end_NF"; havana_gene "OTTMUSG00000016341.1"; havana_transcript "OTTMUST00000134766.1";
chr5	HAVANA	transcript	8128686	8166605	0	-	.	gene_id "ENSMUSG00000040537.18"; transcript_id "ENSMUST00000144241.8"; gene_type "protein_coding"; gene_name "Adam22"; transcript_type "nonsense_mediated_decay"; transcript_name "Adam22-218"; level 2; protein_id "ENSMUSP00000138353.2"; transcript_support_level "5"; mgi_id "MGI:1340046"; tag "mRNA_start_NF"; tag "cds_start_NF"; havana_gene "OTTMUSG00000016341.1"; havana_transcript "OTTMUST00000039276.1";
chr5	HAVANA	CDS	8128689	8128706	0	-	0	gene_id "ENSMUSG00000040537.18"; transcript_id "ENSMUST00000088761.11"; gene_type "protein_coding"; gene_name "Adam22"; transcript_type "protein_coding"; transcript_name "Adam22-204"; exon_number 31; exon_id "ENSMUSE00000491227.4"; level 2; protein_id "ENSMUSP00000086139.5"; transcript_support_level "1"; mgi_id "MGI:1340046"; tag "not_organism_supported"; tag "basic"; tag "appris_principal_3"; tag "CCDS"; ccdsid "CCDS80207.1"; havana_gene "OTTMUSG00000016341.1"; havana_transcript "OTTMUST00000039269.1";
chr5	HAVANA	CDS	8128689	8128706	0	-	0	gene_id "ENSMUSG00000040537.18"; transcript_id "ENSMUST00000115386.8"; gene_type "protein_coding"; gene_name "Adam22"; transcript_type "protein_coding"; transcript_name "Adam22-206"; exon_number 31; exon_id "ENSMUSE00000491227.4"; level 2; protein_id "ENSMUSP00000111044.2"; transcript_support_level "5"; mgi_id "MGI:1340046"; tag "not_organism_supported"; tag "basic"; tag "appris_alternative_1"; havana_gene "OTTMUSG00000016341.1"; havana_transcript "OTTMUST00000039270.1";
chr5	HAVANA	CDS	8128689	8128706	0	-	0	gene_id "ENSMUSG00000040537.18"; transcript_id "ENSMUST00000050166.14"; gene_type "protein_coding"; gene_name "Adam22"; transcript_type "protein_coding"; transcript_name "Adam22-202"; exon_number 30; exon_id "ENSMUSE00000491227.4"; level 2; protein_id "ENSMUSP00000055000.8"; transcript_support_level "5"; mgi_id "MGI:1340046"; tag "not_organism_supported"; tag "basic"; tag "appris_alternative_1"; tag "CCDS"; ccdsid "CCDS51411.1"; havana_gene "OTTMUSG00000016341.1"; havana_transcript "OTTMUST00000039271.1";
chr5	ENSEMBL	CDS	8128689	8128706	0	-	0	gene_id "ENSMUSG00000040537.18"; transcript_id "ENSMUST00000115388.9"; gene_type "protein_coding"; gene_name "Adam22"; transcript_type "protein_coding"; transcript_name "Adam22-207"; exon_number 30; exon_id "ENSMUSE00000491227.4"; level 3; protein_id "ENSMUSP00000111046.3"; transcript_support_level "5"; mgi_id "MGI:1340046"; tag "basic"; tag "appris_alternative_1"; tag "CCDS"; ccdsid "CCDS80205.1"; havana_gene "OTTMUSG00000016341.1";
chr5	ENSEMBL	CDS	8128689	8128706	0	-	0	gene_id "ENSMUSG00000040537.18"; transcript_id "ENSMUST00000088744.12"; gene_type "protein_coding"; gene_name "Adam22"; transcript_type "protein_coding"; transcript_name "Adam22-203"; exon_number 30; exon_id "ENSMUSE00000491227.4"; level 3; protein_id "ENSMUSP00000086122.6"; transcript_support_level "5"; mgi_id "MGI:1340046"; tag "basic"; tag "Ensembl_canonical"; tag "GENCODE_Primary"; tag "appris_alternative_2"; havana_gene "OTTMUSG00000016341.1";
chr5	HAVANA	CDS	8128689	8128706	0	-	0	gene_id "ENSMUSG00000040537.18"; transcript_id "ENSMUST00000124121.8"; gene_type "protein_coding"; gene_name "Adam22"; transcript_type "protein_coding"; transcript_name "Adam22-209"; exon_number 9; exon_id "ENSMUSE00000807037.2"; level 2; protein_id "ENSMUSP00000122652.2"; transcript_support_level "1"; mgi_id "MGI:1340046"; tag "mRNA_start_NF"; tag "cds_start_NF"; havana_gene "OTTMUSG00000016341.1"; havana_transcript "OTTMUST00000039280.1";
chr5	HAVANA	exon	8132143	8132269	0	-	.	gene_id "ENSMUSG00000040537.18"; transcript_id "ENSMUST00000154935.8"; gene_type "protein_coding"; gene_name "Adam22"; transcript_type "protein_coding"; transcript_name "Adam22-221"; exon_number 9; exon_id "ENSMUSE00000788553.2"; level 2; protein_id "ENSMUSP00000119409.2"; transcript_support_level "5"; mgi_id "MGI:1340046"; tag "mRNA_start_NF"; tag "mRNA_end_NF"; tag "cds_start_NF"; tag "cds_end_NF"; havana_gene "OTTMUSG00000016341.1"; havana_transcript "OTTMUST00000039273.1";
chr5	HAVANA	CDS	8132143	8132269	0	-	1	gene_id "ENSMUSG00000040537.18"; transcript_id "ENSMUST00000154935.8"; gene_type "protein_coding"; gene_name "Adam22"; transcript_type "protein_coding"; transcript_name "Adam22-221"; exon_number 9; exon_id "ENSMUSE00000788553.2"; level 2; protein_id "ENSMUSP00000119409.2"; transcript_support_level "5"; mgi_id "MGI:1340046"; tag "mRNA_start_NF"; tag "mRNA_end_NF"; tag "cds_start_NF"; tag "cds_end_NF"; havana_gene "OTTMUSG00000016341.1"; havana_transcript "OTTMUST00000039273.1";
chr5	HAVANA	exon	8132143	8132269	0	-	.	gene_id "ENSMUSG00000040537.18"; transcript_id "ENSMUST00000139048.8"; gene_type "protein_coding"; gene_name "Adam22"; transcript_type "protein_coding"; transcript_name "Adam22-215"; exon_number 8; exon_id "ENSMUSE00000788553.2"; level 2; protein_id "ENSMUSP00000116736.2"; transcript_support_level "5"; mgi_id "MGI:1340046"; tag "mRNA_start_NF"; tag "mRNA_end_NF"; tag "cds_start_NF"; tag "cds_end_NF"; havana_gene "OTTMUSG00000016341.1"; havana_transcript "OTTMUST00000039274.1";
chr5	HAVANA	CDS	8132143	8132269	0	-	1	gene_id "ENSMUSG00000040537.18"; transcript_id "ENSMUST00000139048.8"; gene_type "protein_coding"; gene_name "Adam22"; transcript_type "protein_coding"; transcript_name "Adam22-215"; exon_number 8; exon_id "ENSMUSE00000788553.2"; level 2; protein_id "ENSMUSP00000116736.2"; transcript_support_level "5"; mgi_id "MGI:1340046"; tag "mRNA_start_NF"; tag "mRNA_end_NF"; tag "cds_start_NF"; tag "cds_end_NF"; havana_gene "OTTMUSG00000016341.1"; havana_transcript "OTTMUST00000039274.1";
chr5	HAVANA	exon	8132143	8132269	0	-	.	gene_id "ENSMUSG00000040537.18"; transcript_id "ENSMUST00000139841.8"; gene_type "protein_coding"; gene_name "Adam22"; transcript_type "protein_coding"; transcript_name "Adam22-216"; exon_number 6; exon_id "ENSMUSE00000788553.2"; level 2; protein_id "ENSMUSP00000115775.2"; transcript_support_level "5"; mgi_id "MGI:1340046"; tag "mRNA_start_NF"; tag "mRNA_end_NF"; tag "cds_start_NF"; tag "cds_end_NF"; havana_gene "OTTMUSG00000016341.1"; havana_transcript "OTTMUST00000039275.1";
chr5	HAVANA	CDS	8132143	8132269	0	-	1	gene_id "ENSMUSG00000040537.18"; transcript_id "ENSMUST00000139841.8"; gene_type "protein_coding"; gene_name "Adam22"; transcript_type "protein_coding"; transcript_name "Adam22-216"; exon_number 6; exon_id "ENSMUSE00000788553.2"; level 2; protein_id "ENSMUSP00000115775.2"; transcript_support_level "5"; mgi_id "MGI:1340046"; tag "mRNA_start_NF"; tag "mRNA_end_NF"; tag "cds_start_NF"; tag "cds_end_NF"; havana_gene "OTTMUSG00000016341.1"; havana_transcript "OTTMUST00000039275.1";
chr5	HAVANA	exon	8132143	8132269	0	-	.	gene_id "ENSMUSG00000040537.18"; transcript_id "ENSMUST00000153427.8"; gene_type "protein_coding"; gene_name "Adam22"; transcript_type "protein_coding"; transcript_name "Adam22-219"; exon_number 8; exon_id "ENSMUSE00000788553.2"; level 2; protein_id "ENSMUSP00000120995.2"; transcript_support_level "5"; mgi_id "MGI:1340046"; tag "mRNA_start_NF"; tag "mRNA_end_NF"; tag "cds_start_NF"; tag "cds_end_NF"; havana_gene "OTTMUSG00000016341.1"; havana_transcript "OTTMUST00000039277.1";
chr5	HAVANA	CDS	8132143	8132269	0	-	1	gene_id "ENSMUSG00000040537.18"; transcript_id "ENSMUST00000153427.8"; gene_type "protein_coding"; gene_name "Adam22"; transcript_type "protein_coding"; transcript_name "Adam22-219"; exon_number 8; exon_id "ENSMUSE00000788553.2"; level 2; protein_id "ENSMUSP00000120995.2"; transcript_support_level "5"; mgi_id "MGI:1340046"; tag "mRNA_start_NF"; tag "mRNA_end_NF"; tag "cds_start_NF"; tag "cds_end_NF"; havana_gene "OTTMUSG00000016341.1"; havana_transcript "OTTMUST00000039277.1";
chr5	HAVANA	exon	8132143	8132269	0	-	.	gene_id "ENSMUSG00000040537.18"; transcript_id "ENSMUST00000136524.8"; gene_type "protein_coding"; gene_name "Adam22"; transcript_type "protein_coding"; transcript_name "Adam22-212"; exon_number 8; exon_id "ENSMUSE00000788553.2"; level 2; protein_id "ENSMUSP00000116422.2"; transcript_support_level "5"; mgi_id "MGI:1340046"; tag "mRNA_start_NF"; tag "mRNA_end_NF"; tag "cds_start_NF"; tag "cds_end_NF"; havana_gene "OTTMUSG00000016341.1"; havana_transcript "OTTMUST00000039278.1";
chr5	HAVANA	CDS	8132143	8132269	0	-	1	gene_id "ENSMUSG00000040537.18"; transcript_id "ENSMUST00000136524.8"; gene_type "protein_coding"; gene_name "Adam22"; transcript_type "protein_coding"; transcript_name "Adam22-212"; exon_number 8; exon_id "ENSMUSE00000788553.2"; level 2; protein_id "ENSMUSP00000116422.2"; transcript_support_level "5"; mgi_id "MGI:1340046"; tag "mRNA_start_NF"; tag "mRNA_end_NF"; tag "cds_start_NF"; tag "cds_end_NF"; havana_gene "OTTMUSG00000016341.1"; havana_transcript "OTTMUST00000039278.1";
chr5	HAVANA	exon	8132143	8132269	0	-	.	gene_id "ENSMUSG00000040537.18"; transcript_id "ENSMUST00000153889.8"; gene_type "protein_coding"; gene_name "Adam22"; transcript_type "protein_coding"; transcript_name "Adam22-220"; exon_number 7; exon_id "ENSMUSE00000788553.2"; level 2; protein_id "ENSMUSP00000123196.2"; transcript_support_level "5"; mgi_id "MGI:1340046"; tag "mRNA_start_NF"; tag "mRNA_end_NF"; tag "cds_start_NF"; tag "cds_end_NF"; havana_gene "OTTMUSG00000016341.1"; havana_transcript "OTTMUST00000039279.1";
chr5	HAVANA	CDS	8132143	8132269	0	-	1	gene_id "ENSMUSG00000040537.18"; transcript_id "ENSMUST00000153889.8"; gene_type "protein_coding"; gene_name "Adam22"; transcript_type "protein_coding"; transcript_name "Adam22-220"; exon_number 7; exon_id "ENSMUSE00000788553.2"; level 2; protein_id "ENSMUSP00000123196.2"; transcript_support_level "5"; mgi_id "MGI:1340046"; tag "mRNA_start_NF"; tag "mRNA_end_NF"; tag "cds_start_NF"; tag "cds_end_NF"; havana_gene "OTTMUSG00000016341.1"; havana_transcript "OTTMUST00000039279.1";
chr5	HAVANA	exon	8132143	8132269	0	-	.	gene_id "ENSMUSG00000040537.18"; transcript_id "ENSMUST00000123168.8"; gene_type "protein_coding"; gene_name "Adam22"; transcript_type "protein_coding"; transcript_name "Adam22-208"; exon_number 7; exon_id "ENSMUSE00000788553.2"; level 2; protein_id "ENSMUSP00000122758.2"; transcript_support_level "5"; mgi_id "MGI:1340046"; tag "mRNA_start_NF"; tag "mRNA_end_NF"; tag "cds_start_NF"; tag "cds_end_NF"; havana_gene "OTTMUSG00000016341.1"; havana_transcript "OTTMUST00000039281.1";
chr5	HAVANA	CDS	8132143	8132269	0	-	1	gene_id "ENSMUSG00000040537.18"; transcript_id "ENSMUST00000123168.8"; gene_type "protein_coding"; gene_name "Adam22"; transcript_type "protein_coding"; transcript_name "Adam22-208"; exon_number 7; exon_id "ENSMUSE00000788553.2"; level 2; protein_id "ENSMUSP00000122758.2"; transcript_support_level "5"; mgi_id "MGI:1340046"; tag "mRNA_start_NF"; tag "mRNA_end_NF"; tag "cds_start_NF"; tag "cds_end_NF"; havana_gene "OTTMUSG00000016341.1"; havana_transcript "OTTMUST00000039281.1";
chr5	HAVANA	exon	8132143	8132269	0	-	.	gene_id "ENSMUSG00000040537.18"; transcript_id "ENSMUST00000130315.8"; gene_type "protein_coding"; gene_name "Adam22"; transcript_type "protein_coding"; transcript_name "Adam22-211"; exon_number 7; exon_id "ENSMUSE00000788553.2"; level 2; protein_id "ENSMUSP00000121156.2"; transcript_support_level "5"; mgi_id "MGI:1340046"; tag "mRNA_start_NF"; tag "mRNA_end_NF"; tag "cds_start_NF"; tag "cds_end_NF"; havana_gene "OTTMUSG00000016341.1"; havana_transcript "OTTMUST00000039282.1";
chr5	HAVANA	CDS	8132143	8132269	0	-	1	gene_id "ENSMUSG00000040537.18"; transcript_id "ENSMUST00000130315.8"; gene_type "protein_coding"; gene_name "Adam22"; transcript_type "protein_coding"; transcript_name "Adam22-211"; exon_number 7; exon_id "ENSMUSE00000788553.2"; level 2; protein_id "ENSMUSP00000121156.2"; transcript_support_level "5"; mgi_id "MGI:1340046"; tag "mRNA_start_NF"; tag "mRNA_end_NF"; tag "cds_start_NF"; tag "cds_end_NF"; havana_gene "OTTMUSG00000016341.1"; havana_transcript "OTTMUST00000039282.1";
chr5	HAVANA	exon	8132143	8132269	0	-	.	gene_id "ENSMUSG00000040537.18"; transcript_id "ENSMUST00000136808.8"; gene_type "protein_coding"; gene_name "Adam22"; transcript_type "protein_coding"; transcript_name "Adam22-213"; exon_number 8; exon_id "ENSMUSE00000788553.2"; level 2; protein_id "ENSMUSP00000122426.2"; transcript_support_level "5"; mgi_id "MGI:1340046"; tag "mRNA_start_NF"; tag "mRNA_end_NF"; tag "cds_start_NF"; tag "cds_end_NF"; havana_gene "OTTMUSG00000016341.1"; havana_transcript "OTTMUST00000039284.1";
chr5	HAVANA	CDS	8132143	8132269	0	-	1	gene_id "ENSMUSG00000040537.18"; transcript_id "ENSMUST00000136808.8"; gene_type "protein_coding"; gene_name "Adam22"; transcript_type "protein_coding"; transcript_name "Adam22-213"; exon_number 8; exon_id "ENSMUSE00000788553.2"; level 2; protein_id "ENSMUSP00000122426.2"; transcript_support_level "5"; mgi_id "MGI:1340046"; tag "mRNA_start_NF"; tag "mRNA_end_NF"; tag "cds_start_NF"; tag "cds_end_NF"; havana_gene "OTTMUSG00000016341.1"; havana_transcript "OTTMUST00000039284.1";
chr5	HAVANA	exon	8132143	8132269	0	-	.	gene_id "ENSMUSG00000040537.18"; transcript_id "ENSMUST00000126384.8"; gene_type "protein_coding"; gene_name "Adam22"; transcript_type "protein_coding"; transcript_name "Adam22-210"; exon_number 7; exon_id "ENSMUSE00000788553.2"; level 2; protein_id "ENSMUSP00000118571.2"; transcript_support_level "5"; mgi_id "MGI:1340046"; tag "mRNA_start_NF"; tag "mRNA_end_NF"; tag "cds_start_NF"; tag "cds_end_NF"; havana_gene "OTTMUSG00000016341.1"; havana_transcript "OTTMUST00000039285.1";
chr5	HAVANA	CDS	8132143	8132269	0	-	1	gene_id "ENSMUSG00000040537.18"; transcript_id "ENSMUST00000126384.8"; gene_type "protein_coding"; gene_name "Adam22"; transcript_type "protein_coding"; transcript_name "Adam22-210"; exon_number 7; exon_id "ENSMUSE00000788553.2"; level 2; protein_id "ENSMUSP00000118571.2"; transcript_support_level "5"; mgi_id "MGI:1340046"; tag "mRNA_start_NF"; tag "mRNA_end_NF"; tag "cds_start_NF"; tag "cds_end_NF"; havana_gene "OTTMUSG00000016341.1"; havana_transcript "OTTMUST00000039285.1";
chr5	HAVANA	transcript	8132143	8166605	0	-	.	gene_id "ENSMUSG00000040537.18"; transcript_id "ENSMUST00000154935.8"; gene_type "protein_coding"; gene_name "Adam22"; transcript_type "protein_coding"; transcript_name "Adam22-221"; level 2; protein_id "ENSMUSP00000119409.2"; transcript_support_level "5"; mgi_id "MGI:1340046"; tag "mRNA_start_NF"; tag "mRNA_end_NF"; tag "cds_start_NF"; tag "cds_end_NF"; havana_gene "OTTMUSG00000016341.1"; havana_transcript "OTTMUST00000039273.1";
chr5	HAVANA	transcript	8132143	8166605	0	-	.	gene_id "ENSMUSG00000040537.18"; transcript_id "ENSMUST00000139048.8"; gene_type "protein_coding"; gene_name "Adam22"; transcript_type "protein_coding"; transcript_name "Adam22-215"; level 2; protein_id "ENSMUSP00000116736.2"; transcript_support_level "5"; mgi_id "MGI:1340046"; tag "mRNA_start_NF"; tag "mRNA_end_NF"; tag "cds_start_NF"; tag "cds_end_NF"; havana_gene "OTTMUSG00000016341.1"; havana_transcript "OTTMUST00000039274.1";
chr5	HAVANA	transcript	8132143	8166605	0	-	.	gene_id "ENSMUSG00000040537.18"; transcript_id "ENSMUST00000139841.8"; gene_type "protein_coding"; gene_name "Adam22"; transcript_type "protein_coding"; transcript_name "Adam22-216"; level 2; protein_id "ENSMUSP00000115775.2"; transcript_support_level "5"; mgi_id "MGI:1340046"; tag "mRNA_start_NF"; tag "mRNA_end_NF"; tag "cds_start_NF"; tag "cds_end_NF"; havana_gene "OTTMUSG00000016341.1"; havana_transcript "OTTMUST00000039275.1";
chr5	HAVANA	transcript	8132143	8166605	0	-	.	gene_id "ENSMUSG00000040537.18"; transcript_id "ENSMUST00000153427.8"; gene_type "protein_coding"; gene_name "Adam22"; transcript_type "protein_coding"; transcript_name "Adam22-219"; level 2; protein_id "ENSMUSP00000120995.2"; transcript_support_level "5"; mgi_id "MGI:1340046"; tag "mRNA_start_NF"; tag "mRNA_end_NF"; tag "cds_start_NF"; tag "cds_end_NF"; havana_gene "OTTMUSG00000016341.1"; havana_transcript "OTTMUST00000039277.1";
chr5	HAVANA	transcript	8132143	8166605	0	-	.	gene_id "ENSMUSG00000040537.18"; transcript_id "ENSMUST00000136524.8"; gene_type "protein_coding"; gene_name "Adam22"; transcript_type "protein_coding"; transcript_name "Adam22-212"; level 2; protein_id "ENSMUSP00000116422.2"; transcript_support_level "5"; mgi_id "MGI:1340046"; tag "mRNA_start_NF"; tag "mRNA_end_NF"; tag "cds_start_NF"; tag "cds_end_NF"; havana_gene "OTTMUSG00000016341.1"; havana_transcript "OTTMUST00000039278.1";
chr5	HAVANA	transcript	8132143	8166605	0	-	.	gene_id "ENSMUSG00000040537.18"; transcript_id "ENSMUST00000153889.8"; gene_type "protein_coding"; gene_name "Adam22"; transcript_type "protein_coding"; transcript_name "Adam22-220"; level 2; protein_id "ENSMUSP00000123196.2"; transcript_support_level "5"; mgi_id "MGI:1340046"; tag "mRNA_start_NF"; tag "mRNA_end_NF"; tag "cds_start_NF"; tag "cds_end_NF"; havana_gene "OTTMUSG00000016341.1"; havana_transcript "OTTMUST00000039279.1";
chr5	HAVANA	transcript	8132143	8166605	0	-	.	gene_id "ENSMUSG00000040537.18"; transcript_id "ENSMUST00000123168.8"; gene_type "protein_coding"; gene_name "Adam22"; transcript_type "protein_coding"; transcript_name "Adam22-208"; level 2; protein_id "ENSMUSP00000122758.2"; transcript_support_level "5"; mgi_id "MGI:1340046"; tag "mRNA_start_NF"; tag "mRNA_end_NF"; tag "cds_start_NF"; tag "cds_end_NF"; havana_gene "OTTMUSG00000016341.1"; havana_transcript "OTTMUST00000039281.1";
chr5	HAVANA	transcript	8132143	8166605	0	-	.	gene_id "ENSMUSG00000040537.18"; transcript_id "ENSMUST00000130315.8"; gene_type "protein_coding"; gene_name "Adam22"; transcript_type "protein_coding"; transcript_name "Adam22-211"; level 2; protein_id "ENSMUSP00000121156.2"; transcript_support_level "5"; mgi_id "MGI:1340046"; tag "mRNA_start_NF"; tag "mRNA_end_NF"; tag "cds_start_NF"; tag "cds_end_NF"; havana_gene "OTTMUSG00000016341.1"; havana_transcript "OTTMUST00000039282.1";
chr5	HAVANA	transcript	8132143	8166605	0	-	.	gene_id "ENSMUSG00000040537.18"; transcript_id "ENSMUST00000136808.8"; gene_type "protein_coding"; gene_name "Adam22"; transcript_type "protein_coding"; transcript_name "Adam22-213"; level 2; protein_id "ENSMUSP00000122426.2"; transcript_support_level "5"; mgi_id "MGI:1340046"; tag "mRNA_start_NF"; tag "mRNA_end_NF"; tag "cds_start_NF"; tag "cds_end_NF"; havana_gene "OTTMUSG00000016341.1"; havana_transcript "OTTMUST00000039284.1";
chr5	HAVANA	transcript	8132143	8166605	0	-	.	gene_id "ENSMUSG00000040537.18"; transcript_id "ENSMUST00000126384.8"; gene_type "protein_coding"; gene_name "Adam22"; transcript_type "protein_coding"; transcript_name "Adam22-210"; level 2; protein_id "ENSMUSP00000118571.2"; transcript_support_level "5"; mgi_id "MGI:1340046"; tag "mRNA_start_NF"; tag "mRNA_end_NF"; tag "cds_start_NF"; tag "cds_end_NF"; havana_gene "OTTMUSG00000016341.1"; havana_transcript "OTTMUST00000039285.1";
chr5	HAVANA	exon	8132146	8132269	0	-	.	gene_id "ENSMUSG00000040537.18"; transcript_id "ENSMUST00000088761.11"; gene_type "protein_coding"; gene_name "Adam22"; transcript_type "protein_coding"; transcript_name "Adam22-204"; exon_number 30; exon_id "ENSMUSE00001261816.2"; level 2; protein_id "ENSMUSP00000086139.5"; transcript_support_level "1"; mgi_id "MGI:1340046"; tag "not_organism_supported"; tag "basic"; tag "appris_principal_3"; tag "CCDS"; ccdsid "CCDS80207.1"; havana_gene "OTTMUSG00000016341.1"; havana_transcript "OTTMUST00000039269.1";
chr5	HAVANA	CDS	8132146	8132269	0	-	1	gene_id "ENSMUSG00000040537.18"; transcript_id "ENSMUST00000088761.11"; gene_type "protein_coding"; gene_name "Adam22"; transcript_type "protein_coding"; transcript_name "Adam22-204"; exon_number 30; exon_id "ENSMUSE00001261816.2"; level 2; protein_id "ENSMUSP00000086139.5"; transcript_support_level "1"; mgi_id "MGI:1340046"; tag "not_organism_supported"; tag "basic"; tag "appris_principal_3"; tag "CCDS"; ccdsid "CCDS80207.1"; havana_gene "OTTMUSG00000016341.1"; havana_transcript "OTTMUST00000039269.1";
chr5	HAVANA	exon	8132146	8132269	0	-	.	gene_id "ENSMUSG00000040537.18"; transcript_id "ENSMUST00000115386.8"; gene_type "protein_coding"; gene_name "Adam22"; transcript_type "protein_coding"; transcript_name "Adam22-206"; exon_number 30; exon_id "ENSMUSE00001261816.2"; level 2; protein_id "ENSMUSP00000111044.2"; transcript_support_level "5"; mgi_id "MGI:1340046"; tag "not_organism_supported"; tag "basic"; tag "appris_alternative_1"; havana_gene "OTTMUSG00000016341.1"; havana_transcript "OTTMUST00000039270.1";
chr5	HAVANA	CDS	8132146	8132269	0	-	1	gene_id "ENSMUSG00000040537.18"; transcript_id "ENSMUST00000115386.8"; gene_type "protein_coding"; gene_name "Adam22"; transcript_type "protein_coding"; transcript_name "Adam22-206"; exon_number 30; exon_id "ENSMUSE00001261816.2"; level 2; protein_id "ENSMUSP00000111044.2"; transcript_support_level "5"; mgi_id "MGI:1340046"; tag "not_organism_supported"; tag "basic"; tag "appris_alternative_1"; havana_gene "OTTMUSG00000016341.1"; havana_transcript "OTTMUST00000039270.1";
chr5	HAVANA	exon	8132146	8132269	0	-	.	gene_id "ENSMUSG00000040537.18"; transcript_id "ENSMUST00000050166.14"; gene_type "protein_coding"; gene_name "Adam22"; transcript_type "protein_coding"; transcript_name "Adam22-202"; exon_number 29; exon_id "ENSMUSE00001261816.2"; level 2; protein_id "ENSMUSP00000055000.8"; transcript_support_level "5"; mgi_id "MGI:1340046"; tag "not_organism_supported"; tag "basic"; tag "appris_alternative_1"; tag "CCDS"; ccdsid "CCDS51411.1"; havana_gene "OTTMUSG00000016341.1"; havana_transcript "OTTMUST00000039271.1";
chr5	HAVANA	CDS	8132146	8132269	0	-	1	gene_id "ENSMUSG00000040537.18"; transcript_id "ENSMUST00000050166.14"; gene_type "protein_coding"; gene_name "Adam22"; transcript_type "protein_coding"; transcript_name "Adam22-202"; exon_number 29; exon_id "ENSMUSE00001261816.2"; level 2; protein_id "ENSMUSP00000055000.8"; transcript_support_level "5"; mgi_id "MGI:1340046"; tag "not_organism_supported"; tag "basic"; tag "appris_alternative_1"; tag "CCDS"; ccdsid "CCDS51411.1"; havana_gene "OTTMUSG00000016341.1"; havana_transcript "OTTMUST00000039271.1";
chr5	ENSEMBL	exon	8132146	8132269	0	-	.	gene_id "ENSMUSG00000040537.18"; transcript_id "ENSMUST00000115388.9"; gene_type "protein_coding"; gene_name "Adam22"; transcript_type "protein_coding"; transcript_name "Adam22-207"; exon_number 29; exon_id "ENSMUSE00001261816.2"; level 3; protein_id "ENSMUSP00000111046.3"; transcript_support_level "5"; mgi_id "MGI:1340046"; tag "basic"; tag "appris_alternative_1"; tag "CCDS"; ccdsid "CCDS80205.1"; havana_gene "OTTMUSG00000016341.1";
chr5	ENSEMBL	CDS	8132146	8132269	0	-	1	gene_id "ENSMUSG00000040537.18"; transcript_id "ENSMUST00000115388.9"; gene_type "protein_coding"; gene_name "Adam22"; transcript_type "protein_coding"; transcript_name "Adam22-207"; exon_number 29; exon_id "ENSMUSE00001261816.2"; level 3; protein_id "ENSMUSP00000111046.3"; transcript_support_level "5"; mgi_id "MGI:1340046"; tag "basic"; tag "appris_alternative_1"; tag "CCDS"; ccdsid "CCDS80205.1"; havana_gene "OTTMUSG00000016341.1";
chr5	ENSEMBL	exon	8132146	8132269	0	-	.	gene_id "ENSMUSG00000040537.18"; transcript_id "ENSMUST00000088744.12"; gene_type "protein_coding"; gene_name "Adam22"; transcript_type "protein_coding"; transcript_name "Adam22-203"; exon_number 29; exon_id "ENSMUSE00001261816.2"; level 3; protein_id "ENSMUSP00000086122.6"; transcript_support_level "5"; mgi_id "MGI:1340046"; tag "basic"; tag "Ensembl_canonical"; tag "GENCODE_Primary"; tag "appris_alternative_2"; havana_gene "OTTMUSG00000016341.1";
chr5	ENSEMBL	CDS	8132146	8132269	0	-	1	gene_id "ENSMUSG00000040537.18"; transcript_id "ENSMUST00000088744.12"; gene_type "protein_coding"; gene_name "Adam22"; transcript_type "protein_coding"; transcript_name "Adam22-203"; exon_number 29; exon_id "ENSMUSE00001261816.2"; level 3; protein_id "ENSMUSP00000086122.6"; transcript_support_level "5"; mgi_id "MGI:1340046"; tag "basic"; tag "Ensembl_canonical"; tag "GENCODE_Primary"; tag "appris_alternative_2"; havana_gene "OTTMUSG00000016341.1";
chr5	HAVANA	exon	8132146	8132269	0	-	.	gene_id "ENSMUSG00000040537.18"; transcript_id "ENSMUST00000124121.8"; gene_type "protein_coding"; gene_name "Adam22"; transcript_type "protein_coding"; transcript_name "Adam22-209"; exon_number 8; exon_id "ENSMUSE00001261816.2"; level 2; protein_id "ENSMUSP00000122652.2"; transcript_support_level "1"; mgi_id "MGI:1340046"; tag "mRNA_start_NF"; tag "cds_start_NF"; havana_gene "OTTMUSG00000016341.1"; havana_transcript "OTTMUST00000039280.1";
chr5	HAVANA	CDS	8132146	8132269	0	-	1	gene_id "ENSMUSG00000040537.18"; transcript_id "ENSMUST00000124121.8"; gene_type "protein_coding"; gene_name "Adam22"; transcript_type "protein_coding"; transcript_name "Adam22-209"; exon_number 8; exon_id "ENSMUSE00001261816.2"; level 2; protein_id "ENSMUSP00000122652.2"; transcript_support_level "1"; mgi_id "MGI:1340046"; tag "mRNA_start_NF"; tag "cds_start_NF"; havana_gene "OTTMUSG00000016341.1"; havana_transcript "OTTMUST00000039280.1";
chr5	HAVANA	exon	8132146	8132269	0	-	.	gene_id "ENSMUSG00000040537.18"; transcript_id "ENSMUST00000197700.5"; gene_type "protein_coding"; gene_name "Adam22"; transcript_type "protein_coding"; transcript_name "Adam22-223"; exon_number 6; exon_id "ENSMUSE00001349834.2"; level 2; protein_id "ENSMUSP00000142580.2"; transcript_support_level "1"; mgi_id "MGI:1340046"; tag "mRNA_start_NF"; tag "mRNA_end_NF"; tag "cds_start_NF"; tag "cds_end_NF"; havana_gene "OTTMUSG00000016341.1"; havana_transcript "OTTMUST00000134766.1";
chr5	HAVANA	CDS	8132146	8132269	0	-	2	gene_id "ENSMUSG00000040537.18"; transcript_id "ENSMUST00000197700.5"; gene_type "protein_coding"; gene_name "Adam22"; transcript_type "protein_coding"; transcript_name "Adam22-223"; exon_number 6; exon_id "ENSMUSE00001349834.2"; level 2; protein_id "ENSMUSP00000142580.2"; transcript_support_level "1"; mgi_id "MGI:1340046"; tag "mRNA_start_NF"; tag "mRNA_end_NF"; tag "cds_start_NF"; tag "cds_end_NF"; havana_gene "OTTMUSG00000016341.1"; havana_transcript "OTTMUST00000134766.1";
chr5	HAVANA	exon	8132146	8132269	0	-	.	gene_id "ENSMUSG00000040537.18"; transcript_id "ENSMUST00000144241.8"; gene_type "protein_coding"; gene_name "Adam22"; transcript_type "nonsense_mediated_decay"; transcript_name "Adam22-218"; exon_number 7; exon_id "ENSMUSE00001233277.2"; level 2; protein_id "ENSMUSP00000138353.2"; transcript_support_level "5"; mgi_id "MGI:1340046"; tag "mRNA_start_NF"; tag "cds_start_NF"; havana_gene "OTTMUSG00000016341.1"; havana_transcript "OTTMUST00000039276.1";
chr5	HAVANA	UTR	8132146	8132269	0	-	.	gene_id "ENSMUSG00000040537.18"; transcript_id "ENSMUST00000144241.8"; gene_type "protein_coding"; gene_name "Adam22"; transcript_type "nonsense_mediated_decay"; transcript_name "Adam22-218"; exon_number 7; exon_id "ENSMUSE00001233277.2"; level 2; protein_id "ENSMUSP00000138353.2"; transcript_support_level "5"; mgi_id "MGI:1340046"; tag "mRNA_start_NF"; tag "cds_start_NF"; havana_gene "OTTMUSG00000016341.1"; havana_transcript "OTTMUST00000039276.1";
chr5	ENSEMBL_gcm37	exon	8132146	8132269	0.00529671271514822	-	.	gene_id "ENSMUSG00000040537.18"; transcript_id "ENSMUSG00000040537.18_tx_31"; exon_id "chr5_8132146_8132269_-"; exonnum "35"; txlen "4169";
chr5	HAVANA	exon	8136594	8136623	0	-	.	gene_id "ENSMUSG00000040537.18"; transcript_id "ENSMUST00000154935.8"; gene_type "protein_coding"; gene_name "Adam22"; transcript_type "protein_coding"; transcript_name "Adam22-221"; exon_number 8; exon_id "ENSMUSE00000603523.2"; level 2; protein_id "ENSMUSP00000119409.2"; transcript_support_level "5"; mgi_id "MGI:1340046"; tag "mRNA_start_NF"; tag "mRNA_end_NF"; tag "cds_start_NF"; tag "cds_end_NF"; havana_gene "OTTMUSG00000016341.1"; havana_transcript "OTTMUST00000039273.1";
chr5	HAVANA	CDS	8136594	8136623	0	-	1	gene_id "ENSMUSG00000040537.18"; transcript_id "ENSMUST00000154935.8"; gene_type "protein_coding"; gene_name "Adam22"; transcript_type "protein_coding"; transcript_name "Adam22-221"; exon_number 8; exon_id "ENSMUSE00000603523.2"; level 2; protein_id "ENSMUSP00000119409.2"; transcript_support_level "5"; mgi_id "MGI:1340046"; tag "mRNA_start_NF"; tag "mRNA_end_NF"; tag "cds_start_NF"; tag "cds_end_NF"; havana_gene "OTTMUSG00000016341.1"; havana_transcript "OTTMUST00000039273.1";
chr5	HAVANA	exon	8136594	8136623	0	-	.	gene_id "ENSMUSG00000040537.18"; transcript_id "ENSMUST00000136524.8"; gene_type "protein_coding"; gene_name "Adam22"; transcript_type "protein_coding"; transcript_name "Adam22-212"; exon_number 7; exon_id "ENSMUSE00000603523.2"; level 2; protein_id "ENSMUSP00000116422.2"; transcript_support_level "5"; mgi_id "MGI:1340046"; tag "mRNA_start_NF"; tag "mRNA_end_NF"; tag "cds_start_NF"; tag "cds_end_NF"; havana_gene "OTTMUSG00000016341.1"; havana_transcript "OTTMUST00000039278.1";
chr5	HAVANA	CDS	8136594	8136623	0	-	1	gene_id "ENSMUSG00000040537.18"; transcript_id "ENSMUST00000136524.8"; gene_type "protein_coding"; gene_name "Adam22"; transcript_type "protein_coding"; transcript_name "Adam22-212"; exon_number 7; exon_id "ENSMUSE00000603523.2"; level 2; protein_id "ENSMUSP00000116422.2"; transcript_support_level "5"; mgi_id "MGI:1340046"; tag "mRNA_start_NF"; tag "mRNA_end_NF"; tag "cds_start_NF"; tag "cds_end_NF"; havana_gene "OTTMUSG00000016341.1"; havana_transcript "OTTMUST00000039278.1";
chr5	HAVANA	exon	8136594	8136623	0	-	.	gene_id "ENSMUSG00000040537.18"; transcript_id "ENSMUST00000123168.8"; gene_type "protein_coding"; gene_name "Adam22"; transcript_type "protein_coding"; transcript_name "Adam22-208"; exon_number 6; exon_id "ENSMUSE00000603523.2"; level 2; protein_id "ENSMUSP00000122758.2"; transcript_support_level "5"; mgi_id "MGI:1340046"; tag "mRNA_start_NF"; tag "mRNA_end_NF"; tag "cds_start_NF"; tag "cds_end_NF"; havana_gene "OTTMUSG00000016341.1"; havana_transcript "OTTMUST00000039281.1";
chr5	HAVANA	CDS	8136594	8136623	0	-	1	gene_id "ENSMUSG00000040537.18"; transcript_id "ENSMUST00000123168.8"; gene_type "protein_coding"; gene_name "Adam22"; transcript_type "protein_coding"; transcript_name "Adam22-208"; exon_number 6; exon_id "ENSMUSE00000603523.2"; level 2; protein_id "ENSMUSP00000122758.2"; transcript_support_level "5"; mgi_id "MGI:1340046"; tag "mRNA_start_NF"; tag "mRNA_end_NF"; tag "cds_start_NF"; tag "cds_end_NF"; havana_gene "OTTMUSG00000016341.1"; havana_transcript "OTTMUST00000039281.1";
chr5	ENSEMBL_gcm37	exon	8136594	8136623	0.00529671271514822	-	.	gene_id "ENSMUSG00000040537.18"; transcript_id "ENSMUSG00000040537.18_tx_31"; exon_id "chr5_8136594_8136623_-"; exonnum "34"; txlen "4169";
chr5	HAVANA	transcript	8137938	8140240	0	-	.	gene_id "ENSMUSG00000040537.18"; transcript_id "ENSMUST00000196356.2"; gene_type "protein_coding"; gene_name "Adam22"; transcript_type "retained_intron"; transcript_name "Adam22-222"; level 2; transcript_support_level "NA"; mgi_id "MGI:1340046"; havana_gene "OTTMUSG00000016341.1"; havana_transcript "OTTMUST00000134767.1";
chr5	HAVANA	exon	8137938	8140240	0	-	.	gene_id "ENSMUSG00000040537.18"; transcript_id "ENSMUST00000196356.2"; gene_type "protein_coding"; gene_name "Adam22"; transcript_type "retained_intron"; transcript_name "Adam22-222"; exon_number 1; exon_id "ENSMUSE00001353764.2"; level 2; transcript_support_level "NA"; mgi_id "MGI:1340046"; havana_gene "OTTMUSG00000016341.1"; havana_transcript "OTTMUST00000134767.1";
chr5	HAVANA	exon	8137982	8138068	0	-	.	gene_id "ENSMUSG00000040537.18"; transcript_id "ENSMUST00000115386.8"; gene_type "protein_coding"; gene_name "Adam22"; transcript_type "protein_coding"; transcript_name "Adam22-206"; exon_number 29; exon_id "ENSMUSE00000656094.2"; level 2; protein_id "ENSMUSP00000111044.2"; transcript_support_level "5"; mgi_id "MGI:1340046"; tag "not_organism_supported"; tag "basic"; tag "appris_alternative_1"; havana_gene "OTTMUSG00000016341.1"; havana_transcript "OTTMUST00000039270.1";
chr5	HAVANA	CDS	8137982	8138068	0	-	1	gene_id "ENSMUSG00000040537.18"; transcript_id "ENSMUST00000115386.8"; gene_type "protein_coding"; gene_name "Adam22"; transcript_type "protein_coding"; transcript_name "Adam22-206"; exon_number 29; exon_id "ENSMUSE00000656094.2"; level 2; protein_id "ENSMUSP00000111044.2"; transcript_support_level "5"; mgi_id "MGI:1340046"; tag "not_organism_supported"; tag "basic"; tag "appris_alternative_1"; havana_gene "OTTMUSG00000016341.1"; havana_transcript "OTTMUST00000039270.1";
chr5	HAVANA	exon	8137982	8138068	0	-	.	gene_id "ENSMUSG00000040537.18"; transcript_id "ENSMUST00000153427.8"; gene_type "protein_coding"; gene_name "Adam22"; transcript_type "protein_coding"; transcript_name "Adam22-219"; exon_number 7; exon_id "ENSMUSE00000656094.2"; level 2; protein_id "ENSMUSP00000120995.2"; transcript_support_level "5"; mgi_id "MGI:1340046"; tag "mRNA_start_NF"; tag "mRNA_end_NF"; tag "cds_start_NF"; tag "cds_end_NF"; havana_gene "OTTMUSG00000016341.1"; havana_transcript "OTTMUST00000039277.1";
chr5	HAVANA	CDS	8137982	8138068	0	-	1	gene_id "ENSMUSG00000040537.18"; transcript_id "ENSMUST00000153427.8"; gene_type "protein_coding"; gene_name "Adam22"; transcript_type "protein_coding"; transcript_name "Adam22-219"; exon_number 7; exon_id "ENSMUSE00000656094.2"; level 2; protein_id "ENSMUSP00000120995.2"; transcript_support_level "5"; mgi_id "MGI:1340046"; tag "mRNA_start_NF"; tag "mRNA_end_NF"; tag "cds_start_NF"; tag "cds_end_NF"; havana_gene "OTTMUSG00000016341.1"; havana_transcript "OTTMUST00000039277.1";
chr5	HAVANA	exon	8137982	8138068	0	-	.	gene_id "ENSMUSG00000040537.18"; transcript_id "ENSMUST00000136524.8"; gene_type "protein_coding"; gene_name "Adam22"; transcript_type "protein_coding"; transcript_name "Adam22-212"; exon_number 6; exon_id "ENSMUSE00000656094.2"; level 2; protein_id "ENSMUSP00000116422.2"; transcript_support_level "5"; mgi_id "MGI:1340046"; tag "mRNA_start_NF"; tag "mRNA_end_NF"; tag "cds_start_NF"; tag "cds_end_NF"; havana_gene "OTTMUSG00000016341.1"; havana_transcript "OTTMUST00000039278.1";
chr5	HAVANA	CDS	8137982	8138068	0	-	1	gene_id "ENSMUSG00000040537.18"; transcript_id "ENSMUST00000136524.8"; gene_type "protein_coding"; gene_name "Adam22"; transcript_type "protein_coding"; transcript_name "Adam22-212"; exon_number 6; exon_id "ENSMUSE00000656094.2"; level 2; protein_id "ENSMUSP00000116422.2"; transcript_support_level "5"; mgi_id "MGI:1340046"; tag "mRNA_start_NF"; tag "mRNA_end_NF"; tag "cds_start_NF"; tag "cds_end_NF"; havana_gene "OTTMUSG00000016341.1"; havana_transcript "OTTMUST00000039278.1";
chr5	HAVANA	exon	8137982	8138068	0	-	.	gene_id "ENSMUSG00000040537.18"; transcript_id "ENSMUST00000136808.8"; gene_type "protein_coding"; gene_name "Adam22"; transcript_type "protein_coding"; transcript_name "Adam22-213"; exon_number 7; exon_id "ENSMUSE00000656094.2"; level 2; protein_id "ENSMUSP00000122426.2"; transcript_support_level "5"; mgi_id "MGI:1340046"; tag "mRNA_start_NF"; tag "mRNA_end_NF"; tag "cds_start_NF"; tag "cds_end_NF"; havana_gene "OTTMUSG00000016341.1"; havana_transcript "OTTMUST00000039284.1";
chr5	HAVANA	CDS	8137982	8138068	0	-	1	gene_id "ENSMUSG00000040537.18"; transcript_id "ENSMUST00000136808.8"; gene_type "protein_coding"; gene_name "Adam22"; transcript_type "protein_coding"; transcript_name "Adam22-213"; exon_number 7; exon_id "ENSMUSE00000656094.2"; level 2; protein_id "ENSMUSP00000122426.2"; transcript_support_level "5"; mgi_id "MGI:1340046"; tag "mRNA_start_NF"; tag "mRNA_end_NF"; tag "cds_start_NF"; tag "cds_end_NF"; havana_gene "OTTMUSG00000016341.1"; havana_transcript "OTTMUST00000039284.1";
chr5	ENSEMBL_gcm37	exon	8137982	8138068	0.00529671271514822	-	.	gene_id "ENSMUSG00000040537.18"; transcript_id "ENSMUSG00000040537.18_tx_31"; exon_id "chr5_8137982_8138068_-"; exonnum "33"; txlen "4169";
chr5	ENSEMBL	exon	8140142	8140252	0	-	.	gene_id "ENSMUSG00000040537.18"; transcript_id "ENSMUST00000115388.9"; gene_type "protein_coding"; gene_name "Adam22"; transcript_type "protein_coding"; transcript_name "Adam22-207"; exon_number 28; exon_id "ENSMUSE00000656099.2"; level 3; protein_id "ENSMUSP00000111046.3"; transcript_support_level "5"; mgi_id "MGI:1340046"; tag "basic"; tag "appris_alternative_1"; tag "CCDS"; ccdsid "CCDS80205.1"; havana_gene "OTTMUSG00000016341.1";
chr5	ENSEMBL	CDS	8140142	8140252	0	-	1	gene_id "ENSMUSG00000040537.18"; transcript_id "ENSMUST00000115388.9"; gene_type "protein_coding"; gene_name "Adam22"; transcript_type "protein_coding"; transcript_name "Adam22-207"; exon_number 28; exon_id "ENSMUSE00000656099.2"; level 3; protein_id "ENSMUSP00000111046.3"; transcript_support_level "5"; mgi_id "MGI:1340046"; tag "basic"; tag "appris_alternative_1"; tag "CCDS"; ccdsid "CCDS80205.1"; havana_gene "OTTMUSG00000016341.1";
chr5	HAVANA	exon	8140142	8140252	0	-	.	gene_id "ENSMUSG00000040537.18"; transcript_id "ENSMUST00000154935.8"; gene_type "protein_coding"; gene_name "Adam22"; transcript_type "protein_coding"; transcript_name "Adam22-221"; exon_number 7; exon_id "ENSMUSE00000656099.2"; level 2; protein_id "ENSMUSP00000119409.2"; transcript_support_level "5"; mgi_id "MGI:1340046"; tag "mRNA_start_NF"; tag "mRNA_end_NF"; tag "cds_start_NF"; tag "cds_end_NF"; havana_gene "OTTMUSG00000016341.1"; havana_transcript "OTTMUST00000039273.1";
chr5	HAVANA	CDS	8140142	8140252	0	-	1	gene_id "ENSMUSG00000040537.18"; transcript_id "ENSMUST00000154935.8"; gene_type "protein_coding"; gene_name "Adam22"; transcript_type "protein_coding"; transcript_name "Adam22-221"; exon_number 7; exon_id "ENSMUSE00000656099.2"; level 2; protein_id "ENSMUSP00000119409.2"; transcript_support_level "5"; mgi_id "MGI:1340046"; tag "mRNA_start_NF"; tag "mRNA_end_NF"; tag "cds_start_NF"; tag "cds_end_NF"; havana_gene "OTTMUSG00000016341.1"; havana_transcript "OTTMUST00000039273.1";
chr5	HAVANA	exon	8140142	8140252	0	-	.	gene_id "ENSMUSG00000040537.18"; transcript_id "ENSMUST00000139048.8"; gene_type "protein_coding"; gene_name "Adam22"; transcript_type "protein_coding"; transcript_name "Adam22-215"; exon_number 7; exon_id "ENSMUSE00000656099.2"; level 2; protein_id "ENSMUSP00000116736.2"; transcript_support_level "5"; mgi_id "MGI:1340046"; tag "mRNA_start_NF"; tag "mRNA_end_NF"; tag "cds_start_NF"; tag "cds_end_NF"; havana_gene "OTTMUSG00000016341.1"; havana_transcript "OTTMUST00000039274.1";
chr5	HAVANA	CDS	8140142	8140252	0	-	1	gene_id "ENSMUSG00000040537.18"; transcript_id "ENSMUST00000139048.8"; gene_type "protein_coding"; gene_name "Adam22"; transcript_type "protein_coding"; transcript_name "Adam22-215"; exon_number 7; exon_id "ENSMUSE00000656099.2"; level 2; protein_id "ENSMUSP00000116736.2"; transcript_support_level "5"; mgi_id "MGI:1340046"; tag "mRNA_start_NF"; tag "mRNA_end_NF"; tag "cds_start_NF"; tag "cds_end_NF"; havana_gene "OTTMUSG00000016341.1"; havana_transcript "OTTMUST00000039274.1";
chr5	HAVANA	exon	8140142	8140252	0	-	.	gene_id "ENSMUSG00000040537.18"; transcript_id "ENSMUST00000139841.8"; gene_type "protein_coding"; gene_name "Adam22"; transcript_type "protein_coding"; transcript_name "Adam22-216"; exon_number 5; exon_id "ENSMUSE00000656099.2"; level 2; protein_id "ENSMUSP00000115775.2"; transcript_support_level "5"; mgi_id "MGI:1340046"; tag "mRNA_start_NF"; tag "mRNA_end_NF"; tag "cds_start_NF"; tag "cds_end_NF"; havana_gene "OTTMUSG00000016341.1"; havana_transcript "OTTMUST00000039275.1";
chr5	HAVANA	CDS	8140142	8140252	0	-	1	gene_id "ENSMUSG00000040537.18"; transcript_id "ENSMUST00000139841.8"; gene_type "protein_coding"; gene_name "Adam22"; transcript_type "protein_coding"; transcript_name "Adam22-216"; exon_number 5; exon_id "ENSMUSE00000656099.2"; level 2; protein_id "ENSMUSP00000115775.2"; transcript_support_level "5"; mgi_id "MGI:1340046"; tag "mRNA_start_NF"; tag "mRNA_end_NF"; tag "cds_start_NF"; tag "cds_end_NF"; havana_gene "OTTMUSG00000016341.1"; havana_transcript "OTTMUST00000039275.1";
chr5	HAVANA	exon	8140142	8140252	0	-	.	gene_id "ENSMUSG00000040537.18"; transcript_id "ENSMUST00000153427.8"; gene_type "protein_coding"; gene_name "Adam22"; transcript_type "protein_coding"; transcript_name "Adam22-219"; exon_number 6; exon_id "ENSMUSE00000656099.2"; level 2; protein_id "ENSMUSP00000120995.2"; transcript_support_level "5"; mgi_id "MGI:1340046"; tag "mRNA_start_NF"; tag "mRNA_end_NF"; tag "cds_start_NF"; tag "cds_end_NF"; havana_gene "OTTMUSG00000016341.1"; havana_transcript "OTTMUST00000039277.1";
chr5	HAVANA	CDS	8140142	8140252	0	-	1	gene_id "ENSMUSG00000040537.18"; transcript_id "ENSMUST00000153427.8"; gene_type "protein_coding"; gene_name "Adam22"; transcript_type "protein_coding"; transcript_name "Adam22-219"; exon_number 6; exon_id "ENSMUSE00000656099.2"; level 2; protein_id "ENSMUSP00000120995.2"; transcript_support_level "5"; mgi_id "MGI:1340046"; tag "mRNA_start_NF"; tag "mRNA_end_NF"; tag "cds_start_NF"; tag "cds_end_NF"; havana_gene "OTTMUSG00000016341.1"; havana_transcript "OTTMUST00000039277.1";
chr5	HAVANA	exon	8140142	8140252	0	-	.	gene_id "ENSMUSG00000040537.18"; transcript_id "ENSMUST00000130315.8"; gene_type "protein_coding"; gene_name "Adam22"; transcript_type "protein_coding"; transcript_name "Adam22-211"; exon_number 6; exon_id "ENSMUSE00000656099.2"; level 2; protein_id "ENSMUSP00000121156.2"; transcript_support_level "5"; mgi_id "MGI:1340046"; tag "mRNA_start_NF"; tag "mRNA_end_NF"; tag "cds_start_NF"; tag "cds_end_NF"; havana_gene "OTTMUSG00000016341.1"; havana_transcript "OTTMUST00000039282.1";
chr5	HAVANA	CDS	8140142	8140252	0	-	1	gene_id "ENSMUSG00000040537.18"; transcript_id "ENSMUST00000130315.8"; gene_type "protein_coding"; gene_name "Adam22"; transcript_type "protein_coding"; transcript_name "Adam22-211"; exon_number 6; exon_id "ENSMUSE00000656099.2"; level 2; protein_id "ENSMUSP00000121156.2"; transcript_support_level "5"; mgi_id "MGI:1340046"; tag "mRNA_start_NF"; tag "mRNA_end_NF"; tag "cds_start_NF"; tag "cds_end_NF"; havana_gene "OTTMUSG00000016341.1"; havana_transcript "OTTMUST00000039282.1";
chr5	ENSEMBL_gcm37	exon	8140142	8140252	0.00529671271514822	-	.	gene_id "ENSMUSG00000040537.18"; transcript_id "ENSMUSG00000040537.18_tx_31"; exon_id "chr5_8140142_8140252_-"; exonnum "32"; txlen "4169";
chr5	HAVANA	UTR	8141365	8141400	0	-	.	gene_id "ENSMUSG00000040537.18"; transcript_id "ENSMUST00000144241.8"; gene_type "protein_coding"; gene_name "Adam22"; transcript_type "nonsense_mediated_decay"; transcript_name "Adam22-218"; exon_number 6; exon_id "ENSMUSE00000756913.2"; level 2; protein_id "ENSMUSP00000138353.2"; transcript_support_level "5"; mgi_id "MGI:1340046"; tag "mRNA_start_NF"; tag "cds_start_NF"; havana_gene "OTTMUSG00000016341.1"; havana_transcript "OTTMUST00000039276.1";
chr5	HAVANA	exon	8141365	8141422	0	-	.	gene_id "ENSMUSG00000040537.18"; transcript_id "ENSMUST00000144241.8"; gene_type "protein_coding"; gene_name "Adam22"; transcript_type "nonsense_mediated_decay"; transcript_name "Adam22-218"; exon_number 6; exon_id "ENSMUSE00000756913.2"; level 2; protein_id "ENSMUSP00000138353.2"; transcript_support_level "5"; mgi_id "MGI:1340046"; tag "mRNA_start_NF"; tag "cds_start_NF"; havana_gene "OTTMUSG00000016341.1"; havana_transcript "OTTMUST00000039276.1";
chr5	HAVANA	stop_codon	8141398	8141400	0	-	0	gene_id "ENSMUSG00000040537.18"; transcript_id "ENSMUST00000144241.8"; gene_type "protein_coding"; gene_name "Adam22"; transcript_type "nonsense_mediated_decay"; transcript_name "Adam22-218"; exon_number 6; exon_id "ENSMUSE00000756913.2"; level 2; protein_id "ENSMUSP00000138353.2"; transcript_support_level "5"; mgi_id "MGI:1340046"; tag "mRNA_start_NF"; tag "cds_start_NF"; havana_gene "OTTMUSG00000016341.1"; havana_transcript "OTTMUST00000039276.1";
chr5	HAVANA	CDS	8141401	8141422	0	-	1	gene_id "ENSMUSG00000040537.18"; transcript_id "ENSMUST00000144241.8"; gene_type "protein_coding"; gene_name "Adam22"; transcript_type "nonsense_mediated_decay"; transcript_name "Adam22-218"; exon_number 6; exon_id "ENSMUSE00000756913.2"; level 2; protein_id "ENSMUSP00000138353.2"; transcript_support_level "5"; mgi_id "MGI:1340046"; tag "mRNA_start_NF"; tag "cds_start_NF"; havana_gene "OTTMUSG00000016341.1"; havana_transcript "OTTMUST00000039276.1";
chr5	sragcm37_es	exon	8141767	8142187	5.7873430000005	-	.	gene_id "ENSMUSG00000040537.18"; transcript_id "ENSMUSG00000040537.18_tx_17"; exon_id "chr5_8141767_8142187_-"; exonnum "29"; txlen "3010";
chr5	sragcm37_es	exon	8141767	8142187	4.89401865499906	-	.	gene_id "ENSMUSG00000040537.18"; transcript_id "ENSMUSG00000040537.18_tx_20"; exon_id "chr5_8141767_8142187_-"; exonnum "30"; txlen "3205";
chr5	sragcm37_es	exon	8141767	8142187	3.91916876874896	-	.	gene_id "ENSMUSG00000040537.18"; transcript_id "ENSMUSG00000040537.18_tx_23"; exon_id "chr5_8141767_8142187_-"; exonnum "30"; txlen "3118";
chr5	sragcm37_es	exon	8141767	8142187	2.99694726094747	-	.	gene_id "ENSMUSG00000040537.18"; transcript_id "ENSMUSG00000040537.18_tx_27"; exon_id "chr5_8141767_8142187_-"; exonnum "28"; txlen "2992";
chr5	HAVANA	UTR	8142260	8142338	0	-	.	gene_id "ENSMUSG00000040537.18"; transcript_id "ENSMUST00000046838.14"; gene_type "protein_coding"; gene_name "Adam22"; transcript_type "protein_coding"; transcript_name "Adam22-201"; exon_number 29; exon_id "ENSMUSE00000603507.2"; level 2; protein_id "ENSMUSP00000049120.8"; transcript_support_level "1"; mgi_id "MGI:1340046"; tag "basic"; tag "CCDS"; ccdsid "CCDS19080.1"; havana_gene "OTTMUSG00000016341.1"; havana_transcript "OTTMUST00000039268.1";
chr5	HAVANA	exon	8142260	8142406	0	-	.	gene_id "ENSMUSG00000040537.18"; transcript_id "ENSMUST00000046838.14"; gene_type "protein_coding"; gene_name "Adam22"; transcript_type "protein_coding"; transcript_name "Adam22-201"; exon_number 29; exon_id "ENSMUSE00000603507.2"; level 2; protein_id "ENSMUSP00000049120.8"; transcript_support_level "1"; mgi_id "MGI:1340046"; tag "basic"; tag "CCDS"; ccdsid "CCDS19080.1"; havana_gene "OTTMUSG00000016341.1"; havana_transcript "OTTMUST00000039268.1";
chr5	HAVANA	transcript	8142260	8418077	0	-	.	gene_id "ENSMUSG00000040537.18"; transcript_id "ENSMUST00000046838.14"; gene_type "protein_coding"; gene_name "Adam22"; transcript_type "protein_coding"; transcript_name "Adam22-201"; level 2; protein_id "ENSMUSP00000049120.8"; transcript_support_level "1"; mgi_id "MGI:1340046"; tag "basic"; tag "CCDS"; ccdsid "CCDS19080.1"; havana_gene "OTTMUSG00000016341.1"; havana_transcript "OTTMUST00000039268.1";
chr5	HAVANA	stop_codon	8142323	8142325	0	-	0	gene_id "ENSMUSG00000040537.18"; transcript_id "ENSMUST00000199853.2"; gene_type "protein_coding"; gene_name "Adam22"; transcript_type "protein_coding"; transcript_name "Adam22-224"; exon_number 6; exon_id "ENSMUSE00001353518.2"; level 2; protein_id "ENSMUSP00000143097.2"; transcript_support_level "1"; mgi_id "MGI:1340046"; tag "mRNA_start_NF"; tag "cds_start_NF"; havana_gene "OTTMUSG00000016341.1"; havana_transcript "OTTMUST00000134768.1";
chr5	HAVANA	UTR	8142323	8142325	0	-	.	gene_id "ENSMUSG00000040537.18"; transcript_id "ENSMUST00000199853.2"; gene_type "protein_coding"; gene_name "Adam22"; transcript_type "protein_coding"; transcript_name "Adam22-224"; exon_number 6; exon_id "ENSMUSE00001353518.2"; level 2; protein_id "ENSMUSP00000143097.2"; transcript_support_level "1"; mgi_id "MGI:1340046"; tag "mRNA_start_NF"; tag "cds_start_NF"; havana_gene "OTTMUSG00000016341.1"; havana_transcript "OTTMUST00000134768.1";
chr5	HAVANA	exon	8142323	8142406	0	-	.	gene_id "ENSMUSG00000040537.18"; transcript_id "ENSMUST00000199853.2"; gene_type "protein_coding"; gene_name "Adam22"; transcript_type "protein_coding"; transcript_name "Adam22-224"; exon_number 6; exon_id "ENSMUSE00001353518.2"; level 2; protein_id "ENSMUSP00000143097.2"; transcript_support_level "1"; mgi_id "MGI:1340046"; tag "mRNA_start_NF"; tag "cds_start_NF"; havana_gene "OTTMUSG00000016341.1"; havana_transcript "OTTMUST00000134768.1";
chr5	HAVANA	transcript	8142323	8166605	0	-	.	gene_id "ENSMUSG00000040537.18"; transcript_id "ENSMUST00000199853.2"; gene_type "protein_coding"; gene_name "Adam22"; transcript_type "protein_coding"; transcript_name "Adam22-224"; level 2; protein_id "ENSMUSP00000143097.2"; transcript_support_level "1"; mgi_id "MGI:1340046"; tag "mRNA_start_NF"; tag "cds_start_NF"; havana_gene "OTTMUSG00000016341.1"; havana_transcript "OTTMUST00000134768.1";
chr5	HAVANA	CDS	8142326	8142406	0	-	0	gene_id "ENSMUSG00000040537.18"; transcript_id "ENSMUST00000199853.2"; gene_type "protein_coding"; gene_name "Adam22"; transcript_type "protein_coding"; transcript_name "Adam22-224"; exon_number 6; exon_id "ENSMUSE00001353518.2"; level 2; protein_id "ENSMUSP00000143097.2"; transcript_support_level "1"; mgi_id "MGI:1340046"; tag "mRNA_start_NF"; tag "cds_start_NF"; havana_gene "OTTMUSG00000016341.1"; havana_transcript "OTTMUST00000134768.1";
chr5	HAVANA	stop_codon	8142336	8142338	0	-	0	gene_id "ENSMUSG00000040537.18"; transcript_id "ENSMUST00000046838.14"; gene_type "protein_coding"; gene_name "Adam22"; transcript_type "protein_coding"; transcript_name "Adam22-201"; exon_number 29; exon_id "ENSMUSE00000603507.2"; level 2; protein_id "ENSMUSP00000049120.8"; transcript_support_level "1"; mgi_id "MGI:1340046"; tag "basic"; tag "CCDS"; ccdsid "CCDS19080.1"; havana_gene "OTTMUSG00000016341.1"; havana_transcript "OTTMUST00000039268.1";
chr5	HAVANA	CDS	8142339	8142406	0	-	2	gene_id "ENSMUSG00000040537.18"; transcript_id "ENSMUST00000046838.14"; gene_type "protein_coding"; gene_name "Adam22"; transcript_type "protein_coding"; transcript_name "Adam22-201"; exon_number 29; exon_id "ENSMUSE00000603507.2"; level 2; protein_id "ENSMUSP00000049120.8"; transcript_support_level "1"; mgi_id "MGI:1340046"; tag "basic"; tag "CCDS"; ccdsid "CCDS19080.1"; havana_gene "OTTMUSG00000016341.1"; havana_transcript "OTTMUST00000039268.1";
chr5	HAVANA	exon	8142340	8142406	0	-	.	gene_id "ENSMUSG00000040537.18"; transcript_id "ENSMUST00000088761.11"; gene_type "protein_coding"; gene_name "Adam22"; transcript_type "protein_coding"; transcript_name "Adam22-204"; exon_number 29; exon_id "ENSMUSE00001221582.2"; level 2; protein_id "ENSMUSP00000086139.5"; transcript_support_level "1"; mgi_id "MGI:1340046"; tag "not_organism_supported"; tag "basic"; tag "appris_principal_3"; tag "CCDS"; ccdsid "CCDS80207.1"; havana_gene "OTTMUSG00000016341.1"; havana_transcript "OTTMUST00000039269.1";
chr5	HAVANA	CDS	8142340	8142406	0	-	2	gene_id "ENSMUSG00000040537.18"; transcript_id "ENSMUST00000088761.11"; gene_type "protein_coding"; gene_name "Adam22"; transcript_type "protein_coding"; transcript_name "Adam22-204"; exon_number 29; exon_id "ENSMUSE00001221582.2"; level 2; protein_id "ENSMUSP00000086139.5"; transcript_support_level "1"; mgi_id "MGI:1340046"; tag "not_organism_supported"; tag "basic"; tag "appris_principal_3"; tag "CCDS"; ccdsid "CCDS80207.1"; havana_gene "OTTMUSG00000016341.1"; havana_transcript "OTTMUST00000039269.1";
chr5	HAVANA	exon	8142340	8142406	0	-	.	gene_id "ENSMUSG00000040537.18"; transcript_id "ENSMUST00000115386.8"; gene_type "protein_coding"; gene_name "Adam22"; transcript_type "protein_coding"; transcript_name "Adam22-206"; exon_number 28; exon_id "ENSMUSE00001221582.2"; level 2; protein_id "ENSMUSP00000111044.2"; transcript_support_level "5"; mgi_id "MGI:1340046"; tag "not_organism_supported"; tag "basic"; tag "appris_alternative_1"; havana_gene "OTTMUSG00000016341.1"; havana_transcript "OTTMUST00000039270.1";
chr5	HAVANA	CDS	8142340	8142406	0	-	2	gene_id "ENSMUSG00000040537.18"; transcript_id "ENSMUST00000115386.8"; gene_type "protein_coding"; gene_name "Adam22"; transcript_type "protein_coding"; transcript_name "Adam22-206"; exon_number 28; exon_id "ENSMUSE00001221582.2"; level 2; protein_id "ENSMUSP00000111044.2"; transcript_support_level "5"; mgi_id "MGI:1340046"; tag "not_organism_supported"; tag "basic"; tag "appris_alternative_1"; havana_gene "OTTMUSG00000016341.1"; havana_transcript "OTTMUST00000039270.1";
chr5	HAVANA	exon	8142340	8142406	0	-	.	gene_id "ENSMUSG00000040537.18"; transcript_id "ENSMUST00000050166.14"; gene_type "protein_coding"; gene_name "Adam22"; transcript_type "protein_coding"; transcript_name "Adam22-202"; exon_number 28; exon_id "ENSMUSE00001221582.2"; level 2; protein_id "ENSMUSP00000055000.8"; transcript_support_level "5"; mgi_id "MGI:1340046"; tag "not_organism_supported"; tag "basic"; tag "appris_alternative_1"; tag "CCDS"; ccdsid "CCDS51411.1"; havana_gene "OTTMUSG00000016341.1"; havana_transcript "OTTMUST00000039271.1";
chr5	HAVANA	CDS	8142340	8142406	0	-	2	gene_id "ENSMUSG00000040537.18"; transcript_id "ENSMUST00000050166.14"; gene_type "protein_coding"; gene_name "Adam22"; transcript_type "protein_coding"; transcript_name "Adam22-202"; exon_number 28; exon_id "ENSMUSE00001221582.2"; level 2; protein_id "ENSMUSP00000055000.8"; transcript_support_level "5"; mgi_id "MGI:1340046"; tag "not_organism_supported"; tag "basic"; tag "appris_alternative_1"; tag "CCDS"; ccdsid "CCDS51411.1"; havana_gene "OTTMUSG00000016341.1"; havana_transcript "OTTMUST00000039271.1";
chr5	ENSEMBL	exon	8142340	8142406	0	-	.	gene_id "ENSMUSG00000040537.18"; transcript_id "ENSMUST00000115388.9"; gene_type "protein_coding"; gene_name "Adam22"; transcript_type "protein_coding"; transcript_name "Adam22-207"; exon_number 27; exon_id "ENSMUSE00001221582.2"; level 3; protein_id "ENSMUSP00000111046.3"; transcript_support_level "5"; mgi_id "MGI:1340046"; tag "basic"; tag "appris_alternative_1"; tag "CCDS"; ccdsid "CCDS80205.1"; havana_gene "OTTMUSG00000016341.1";
chr5	ENSEMBL	CDS	8142340	8142406	0	-	2	gene_id "ENSMUSG00000040537.18"; transcript_id "ENSMUST00000115388.9"; gene_type "protein_coding"; gene_name "Adam22"; transcript_type "protein_coding"; transcript_name "Adam22-207"; exon_number 27; exon_id "ENSMUSE00001221582.2"; level 3; protein_id "ENSMUSP00000111046.3"; transcript_support_level "5"; mgi_id "MGI:1340046"; tag "basic"; tag "appris_alternative_1"; tag "CCDS"; ccdsid "CCDS80205.1"; havana_gene "OTTMUSG00000016341.1";
chr5	ENSEMBL	exon	8142340	8142406	0	-	.	gene_id "ENSMUSG00000040537.18"; transcript_id "ENSMUST00000088744.12"; gene_type "protein_coding"; gene_name "Adam22"; transcript_type "protein_coding"; transcript_name "Adam22-203"; exon_number 28; exon_id "ENSMUSE00001221582.2"; level 3; protein_id "ENSMUSP00000086122.6"; transcript_support_level "5"; mgi_id "MGI:1340046"; tag "basic"; tag "Ensembl_canonical"; tag "GENCODE_Primary"; tag "appris_alternative_2"; havana_gene "OTTMUSG00000016341.1";
chr5	ENSEMBL	CDS	8142340	8142406	0	-	2	gene_id "ENSMUSG00000040537.18"; transcript_id "ENSMUST00000088744.12"; gene_type "protein_coding"; gene_name "Adam22"; transcript_type "protein_coding"; transcript_name "Adam22-203"; exon_number 28; exon_id "ENSMUSE00001221582.2"; level 3; protein_id "ENSMUSP00000086122.6"; transcript_support_level "5"; mgi_id "MGI:1340046"; tag "basic"; tag "Ensembl_canonical"; tag "GENCODE_Primary"; tag "appris_alternative_2"; havana_gene "OTTMUSG00000016341.1";
chr5	HAVANA	exon	8142340	8142406	0	-	.	gene_id "ENSMUSG00000040537.18"; transcript_id "ENSMUST00000124121.8"; gene_type "protein_coding"; gene_name "Adam22"; transcript_type "protein_coding"; transcript_name "Adam22-209"; exon_number 7; exon_id "ENSMUSE00001221582.2"; level 2; protein_id "ENSMUSP00000122652.2"; transcript_support_level "1"; mgi_id "MGI:1340046"; tag "mRNA_start_NF"; tag "cds_start_NF"; havana_gene "OTTMUSG00000016341.1"; havana_transcript "OTTMUST00000039280.1";
chr5	HAVANA	CDS	8142340	8142406	0	-	2	gene_id "ENSMUSG00000040537.18"; transcript_id "ENSMUST00000124121.8"; gene_type "protein_coding"; gene_name "Adam22"; transcript_type "protein_coding"; transcript_name "Adam22-209"; exon_number 7; exon_id "ENSMUSE00001221582.2"; level 2; protein_id "ENSMUSP00000122652.2"; transcript_support_level "1"; mgi_id "MGI:1340046"; tag "mRNA_start_NF"; tag "cds_start_NF"; havana_gene "OTTMUSG00000016341.1"; havana_transcript "OTTMUST00000039280.1";
chr5	HAVANA	exon	8142340	8142406	0	-	.	gene_id "ENSMUSG00000040537.18"; transcript_id "ENSMUST00000197700.5"; gene_type "protein_coding"; gene_name "Adam22"; transcript_type "protein_coding"; transcript_name "Adam22-223"; exon_number 5; exon_id "ENSMUSE00001354672.2"; level 2; protein_id "ENSMUSP00000142580.2"; transcript_support_level "1"; mgi_id "MGI:1340046"; tag "mRNA_start_NF"; tag "mRNA_end_NF"; tag "cds_start_NF"; tag "cds_end_NF"; havana_gene "OTTMUSG00000016341.1"; havana_transcript "OTTMUST00000134766.1";
chr5	HAVANA	CDS	8142340	8142406	0	-	0	gene_id "ENSMUSG00000040537.18"; transcript_id "ENSMUST00000197700.5"; gene_type "protein_coding"; gene_name "Adam22"; transcript_type "protein_coding"; transcript_name "Adam22-223"; exon_number 5; exon_id "ENSMUSE00001354672.2"; level 2; protein_id "ENSMUSP00000142580.2"; transcript_support_level "1"; mgi_id "MGI:1340046"; tag "mRNA_start_NF"; tag "mRNA_end_NF"; tag "cds_start_NF"; tag "cds_end_NF"; havana_gene "OTTMUSG00000016341.1"; havana_transcript "OTTMUST00000134766.1";
chr5	HAVANA	exon	8142340	8142406	0	-	.	gene_id "ENSMUSG00000040537.18"; transcript_id "ENSMUST00000144241.8"; gene_type "protein_coding"; gene_name "Adam22"; transcript_type "nonsense_mediated_decay"; transcript_name "Adam22-218"; exon_number 5; exon_id "ENSMUSE00001221582.2"; level 2; protein_id "ENSMUSP00000138353.2"; transcript_support_level "5"; mgi_id "MGI:1340046"; tag "mRNA_start_NF"; tag "cds_start_NF"; havana_gene "OTTMUSG00000016341.1"; havana_transcript "OTTMUST00000039276.1";
chr5	HAVANA	CDS	8142340	8142406	0	-	2	gene_id "ENSMUSG00000040537.18"; transcript_id "ENSMUST00000144241.8"; gene_type "protein_coding"; gene_name "Adam22"; transcript_type "nonsense_mediated_decay"; transcript_name "Adam22-218"; exon_number 5; exon_id "ENSMUSE00001221582.2"; level 2; protein_id "ENSMUSP00000138353.2"; transcript_support_level "5"; mgi_id "MGI:1340046"; tag "mRNA_start_NF"; tag "cds_start_NF"; havana_gene "OTTMUSG00000016341.1"; havana_transcript "OTTMUST00000039276.1";
chr5	HAVANA	exon	8142340	8142406	0	-	.	gene_id "ENSMUSG00000040537.18"; transcript_id "ENSMUST00000154935.8"; gene_type "protein_coding"; gene_name "Adam22"; transcript_type "protein_coding"; transcript_name "Adam22-221"; exon_number 6; exon_id "ENSMUSE00001221582.2"; level 2; protein_id "ENSMUSP00000119409.2"; transcript_support_level "5"; mgi_id "MGI:1340046"; tag "mRNA_start_NF"; tag "mRNA_end_NF"; tag "cds_start_NF"; tag "cds_end_NF"; havana_gene "OTTMUSG00000016341.1"; havana_transcript "OTTMUST00000039273.1";
chr5	HAVANA	CDS	8142340	8142406	0	-	2	gene_id "ENSMUSG00000040537.18"; transcript_id "ENSMUST00000154935.8"; gene_type "protein_coding"; gene_name "Adam22"; transcript_type "protein_coding"; transcript_name "Adam22-221"; exon_number 6; exon_id "ENSMUSE00001221582.2"; level 2; protein_id "ENSMUSP00000119409.2"; transcript_support_level "5"; mgi_id "MGI:1340046"; tag "mRNA_start_NF"; tag "mRNA_end_NF"; tag "cds_start_NF"; tag "cds_end_NF"; havana_gene "OTTMUSG00000016341.1"; havana_transcript "OTTMUST00000039273.1";
chr5	HAVANA	exon	8142340	8142406	0	-	.	gene_id "ENSMUSG00000040537.18"; transcript_id "ENSMUST00000139048.8"; gene_type "protein_coding"; gene_name "Adam22"; transcript_type "protein_coding"; transcript_name "Adam22-215"; exon_number 6; exon_id "ENSMUSE00001221582.2"; level 2; protein_id "ENSMUSP00000116736.2"; transcript_support_level "5"; mgi_id "MGI:1340046"; tag "mRNA_start_NF"; tag "mRNA_end_NF"; tag "cds_start_NF"; tag "cds_end_NF"; havana_gene "OTTMUSG00000016341.1"; havana_transcript "OTTMUST00000039274.1";
chr5	HAVANA	CDS	8142340	8142406	0	-	2	gene_id "ENSMUSG00000040537.18"; transcript_id "ENSMUST00000139048.8"; gene_type "protein_coding"; gene_name "Adam22"; transcript_type "protein_coding"; transcript_name "Adam22-215"; exon_number 6; exon_id "ENSMUSE00001221582.2"; level 2; protein_id "ENSMUSP00000116736.2"; transcript_support_level "5"; mgi_id "MGI:1340046"; tag "mRNA_start_NF"; tag "mRNA_end_NF"; tag "cds_start_NF"; tag "cds_end_NF"; havana_gene "OTTMUSG00000016341.1"; havana_transcript "OTTMUST00000039274.1";
chr5	HAVANA	exon	8142340	8142406	0	-	.	gene_id "ENSMUSG00000040537.18"; transcript_id "ENSMUST00000139841.8"; gene_type "protein_coding"; gene_name "Adam22"; transcript_type "protein_coding"; transcript_name "Adam22-216"; exon_number 4; exon_id "ENSMUSE00001221582.2"; level 2; protein_id "ENSMUSP00000115775.2"; transcript_support_level "5"; mgi_id "MGI:1340046"; tag "mRNA_start_NF"; tag "mRNA_end_NF"; tag "cds_start_NF"; tag "cds_end_NF"; havana_gene "OTTMUSG00000016341.1"; havana_transcript "OTTMUST00000039275.1";
chr5	HAVANA	CDS	8142340	8142406	0	-	2	gene_id "ENSMUSG00000040537.18"; transcript_id "ENSMUST00000139841.8"; gene_type "protein_coding"; gene_name "Adam22"; transcript_type "protein_coding"; transcript_name "Adam22-216"; exon_number 4; exon_id "ENSMUSE00001221582.2"; level 2; protein_id "ENSMUSP00000115775.2"; transcript_support_level "5"; mgi_id "MGI:1340046"; tag "mRNA_start_NF"; tag "mRNA_end_NF"; tag "cds_start_NF"; tag "cds_end_NF"; havana_gene "OTTMUSG00000016341.1"; havana_transcript "OTTMUST00000039275.1";
chr5	HAVANA	exon	8142340	8142406	0	-	.	gene_id "ENSMUSG00000040537.18"; transcript_id "ENSMUST00000153427.8"; gene_type "protein_coding"; gene_name "Adam22"; transcript_type "protein_coding"; transcript_name "Adam22-219"; exon_number 5; exon_id "ENSMUSE00001221582.2"; level 2; protein_id "ENSMUSP00000120995.2"; transcript_support_level "5"; mgi_id "MGI:1340046"; tag "mRNA_start_NF"; tag "mRNA_end_NF"; tag "cds_start_NF"; tag "cds_end_NF"; havana_gene "OTTMUSG00000016341.1"; havana_transcript "OTTMUST00000039277.1";
chr5	HAVANA	CDS	8142340	8142406	0	-	2	gene_id "ENSMUSG00000040537.18"; transcript_id "ENSMUST00000153427.8"; gene_type "protein_coding"; gene_name "Adam22"; transcript_type "protein_coding"; transcript_name "Adam22-219"; exon_number 5; exon_id "ENSMUSE00001221582.2"; level 2; protein_id "ENSMUSP00000120995.2"; transcript_support_level "5"; mgi_id "MGI:1340046"; tag "mRNA_start_NF"; tag "mRNA_end_NF"; tag "cds_start_NF"; tag "cds_end_NF"; havana_gene "OTTMUSG00000016341.1"; havana_transcript "OTTMUST00000039277.1";
chr5	HAVANA	exon	8142340	8142406	0	-	.	gene_id "ENSMUSG00000040537.18"; transcript_id "ENSMUST00000136524.8"; gene_type "protein_coding"; gene_name "Adam22"; transcript_type "protein_coding"; transcript_name "Adam22-212"; exon_number 5; exon_id "ENSMUSE00001221582.2"; level 2; protein_id "ENSMUSP00000116422.2"; transcript_support_level "5"; mgi_id "MGI:1340046"; tag "mRNA_start_NF"; tag "mRNA_end_NF"; tag "cds_start_NF"; tag "cds_end_NF"; havana_gene "OTTMUSG00000016341.1"; havana_transcript "OTTMUST00000039278.1";
chr5	HAVANA	CDS	8142340	8142406	0	-	2	gene_id "ENSMUSG00000040537.18"; transcript_id "ENSMUST00000136524.8"; gene_type "protein_coding"; gene_name "Adam22"; transcript_type "protein_coding"; transcript_name "Adam22-212"; exon_number 5; exon_id "ENSMUSE00001221582.2"; level 2; protein_id "ENSMUSP00000116422.2"; transcript_support_level "5"; mgi_id "MGI:1340046"; tag "mRNA_start_NF"; tag "mRNA_end_NF"; tag "cds_start_NF"; tag "cds_end_NF"; havana_gene "OTTMUSG00000016341.1"; havana_transcript "OTTMUST00000039278.1";
chr5	HAVANA	exon	8142340	8142406	0	-	.	gene_id "ENSMUSG00000040537.18"; transcript_id "ENSMUST00000153889.8"; gene_type "protein_coding"; gene_name "Adam22"; transcript_type "protein_coding"; transcript_name "Adam22-220"; exon_number 6; exon_id "ENSMUSE00001221582.2"; level 2; protein_id "ENSMUSP00000123196.2"; transcript_support_level "5"; mgi_id "MGI:1340046"; tag "mRNA_start_NF"; tag "mRNA_end_NF"; tag "cds_start_NF"; tag "cds_end_NF"; havana_gene "OTTMUSG00000016341.1"; havana_transcript "OTTMUST00000039279.1";
chr5	HAVANA	CDS	8142340	8142406	0	-	2	gene_id "ENSMUSG00000040537.18"; transcript_id "ENSMUST00000153889.8"; gene_type "protein_coding"; gene_name "Adam22"; transcript_type "protein_coding"; transcript_name "Adam22-220"; exon_number 6; exon_id "ENSMUSE00001221582.2"; level 2; protein_id "ENSMUSP00000123196.2"; transcript_support_level "5"; mgi_id "MGI:1340046"; tag "mRNA_start_NF"; tag "mRNA_end_NF"; tag "cds_start_NF"; tag "cds_end_NF"; havana_gene "OTTMUSG00000016341.1"; havana_transcript "OTTMUST00000039279.1";
chr5	HAVANA	exon	8142340	8142406	0	-	.	gene_id "ENSMUSG00000040537.18"; transcript_id "ENSMUST00000123168.8"; gene_type "protein_coding"; gene_name "Adam22"; transcript_type "protein_coding"; transcript_name "Adam22-208"; exon_number 5; exon_id "ENSMUSE00001221582.2"; level 2; protein_id "ENSMUSP00000122758.2"; transcript_support_level "5"; mgi_id "MGI:1340046"; tag "mRNA_start_NF"; tag "mRNA_end_NF"; tag "cds_start_NF"; tag "cds_end_NF"; havana_gene "OTTMUSG00000016341.1"; havana_transcript "OTTMUST00000039281.1";
chr5	HAVANA	CDS	8142340	8142406	0	-	2	gene_id "ENSMUSG00000040537.18"; transcript_id "ENSMUST00000123168.8"; gene_type "protein_coding"; gene_name "Adam22"; transcript_type "protein_coding"; transcript_name "Adam22-208"; exon_number 5; exon_id "ENSMUSE00001221582.2"; level 2; protein_id "ENSMUSP00000122758.2"; transcript_support_level "5"; mgi_id "MGI:1340046"; tag "mRNA_start_NF"; tag "mRNA_end_NF"; tag "cds_start_NF"; tag "cds_end_NF"; havana_gene "OTTMUSG00000016341.1"; havana_transcript "OTTMUST00000039281.1";
chr5	HAVANA	exon	8142340	8142406	0	-	.	gene_id "ENSMUSG00000040537.18"; transcript_id "ENSMUST00000130315.8"; gene_type "protein_coding"; gene_name "Adam22"; transcript_type "protein_coding"; transcript_name "Adam22-211"; exon_number 5; exon_id "ENSMUSE00001221582.2"; level 2; protein_id "ENSMUSP00000121156.2"; transcript_support_level "5"; mgi_id "MGI:1340046"; tag "mRNA_start_NF"; tag "mRNA_end_NF"; tag "cds_start_NF"; tag "cds_end_NF"; havana_gene "OTTMUSG00000016341.1"; havana_transcript "OTTMUST00000039282.1";
chr5	HAVANA	CDS	8142340	8142406	0	-	2	gene_id "ENSMUSG00000040537.18"; transcript_id "ENSMUST00000130315.8"; gene_type "protein_coding"; gene_name "Adam22"; transcript_type "protein_coding"; transcript_name "Adam22-211"; exon_number 5; exon_id "ENSMUSE00001221582.2"; level 2; protein_id "ENSMUSP00000121156.2"; transcript_support_level "5"; mgi_id "MGI:1340046"; tag "mRNA_start_NF"; tag "mRNA_end_NF"; tag "cds_start_NF"; tag "cds_end_NF"; havana_gene "OTTMUSG00000016341.1"; havana_transcript "OTTMUST00000039282.1";
chr5	HAVANA	exon	8142340	8142406	0	-	.	gene_id "ENSMUSG00000040537.18"; transcript_id "ENSMUST00000136808.8"; gene_type "protein_coding"; gene_name "Adam22"; transcript_type "protein_coding"; transcript_name "Adam22-213"; exon_number 6; exon_id "ENSMUSE00001221582.2"; level 2; protein_id "ENSMUSP00000122426.2"; transcript_support_level "5"; mgi_id "MGI:1340046"; tag "mRNA_start_NF"; tag "mRNA_end_NF"; tag "cds_start_NF"; tag "cds_end_NF"; havana_gene "OTTMUSG00000016341.1"; havana_transcript "OTTMUST00000039284.1";
chr5	HAVANA	CDS	8142340	8142406	0	-	2	gene_id "ENSMUSG00000040537.18"; transcript_id "ENSMUST00000136808.8"; gene_type "protein_coding"; gene_name "Adam22"; transcript_type "protein_coding"; transcript_name "Adam22-213"; exon_number 6; exon_id "ENSMUSE00001221582.2"; level 2; protein_id "ENSMUSP00000122426.2"; transcript_support_level "5"; mgi_id "MGI:1340046"; tag "mRNA_start_NF"; tag "mRNA_end_NF"; tag "cds_start_NF"; tag "cds_end_NF"; havana_gene "OTTMUSG00000016341.1"; havana_transcript "OTTMUST00000039284.1";
chr5	HAVANA	exon	8142340	8142406	0	-	.	gene_id "ENSMUSG00000040537.18"; transcript_id "ENSMUST00000126384.8"; gene_type "protein_coding"; gene_name "Adam22"; transcript_type "protein_coding"; transcript_name "Adam22-210"; exon_number 6; exon_id "ENSMUSE00001221582.2"; level 2; protein_id "ENSMUSP00000118571.2"; transcript_support_level "5"; mgi_id "MGI:1340046"; tag "mRNA_start_NF"; tag "mRNA_end_NF"; tag "cds_start_NF"; tag "cds_end_NF"; havana_gene "OTTMUSG00000016341.1"; havana_transcript "OTTMUST00000039285.1";
chr5	HAVANA	CDS	8142340	8142406	0	-	2	gene_id "ENSMUSG00000040537.18"; transcript_id "ENSMUST00000126384.8"; gene_type "protein_coding"; gene_name "Adam22"; transcript_type "protein_coding"; transcript_name "Adam22-210"; exon_number 6; exon_id "ENSMUSE00001221582.2"; level 2; protein_id "ENSMUSP00000118571.2"; transcript_support_level "5"; mgi_id "MGI:1340046"; tag "mRNA_start_NF"; tag "mRNA_end_NF"; tag "cds_start_NF"; tag "cds_end_NF"; havana_gene "OTTMUSG00000016341.1"; havana_transcript "OTTMUST00000039285.1";
chr5	ENSEMBL_gcm37	exon	8142340	8142406	5.7873430000005	-	.	gene_id "ENSMUSG00000040537.18"; transcript_id "ENSMUSG00000040537.18_tx_17"; exon_id "chr5_8142340_8142406_-"; exonnum "28"; txlen "3010";
chr5	ENSEMBL_gcm37	exon	8142340	8142406	4.89401865499906	-	.	gene_id "ENSMUSG00000040537.18"; transcript_id "ENSMUSG00000040537.18_tx_20"; exon_id "chr5_8142340_8142406_-"; exonnum "29"; txlen "3205";
chr5	ENSEMBL_gcm37	exon	8142340	8142406	3.91916876874896	-	.	gene_id "ENSMUSG00000040537.18"; transcript_id "ENSMUSG00000040537.18_tx_23"; exon_id "chr5_8142340_8142406_-"; exonnum "29"; txlen "3118";
chr5	ENSEMBL_gcm37	exon	8142340	8142406	2.99694726094747	-	.	gene_id "ENSMUSG00000040537.18"; transcript_id "ENSMUSG00000040537.18_tx_27"; exon_id "chr5_8142340_8142406_-"; exonnum "27"; txlen "2992";
chr5	ENSEMBL_gcm37	exon	8142340	8142406	0.00529671271514822	-	.	gene_id "ENSMUSG00000040537.18"; transcript_id "ENSMUSG00000040537.18_tx_31"; exon_id "chr5_8142340_8142406_-"; exonnum "31"; txlen "4169";
chr5	HAVANA	exon	8142731	8142831	0	-	.	gene_id "ENSMUSG00000040537.18"; transcript_id "ENSMUST00000088761.11"; gene_type "protein_coding"; gene_name "Adam22"; transcript_type "protein_coding"; transcript_name "Adam22-204"; exon_number 28; exon_id "ENSMUSE00001231323.2"; level 2; protein_id "ENSMUSP00000086139.5"; transcript_support_level "1"; mgi_id "MGI:1340046"; tag "not_organism_supported"; tag "basic"; tag "appris_principal_3"; tag "CCDS"; ccdsid "CCDS80207.1"; havana_gene "OTTMUSG00000016341.1"; havana_transcript "OTTMUST00000039269.1";
chr5	HAVANA	CDS	8142731	8142831	0	-	1	gene_id "ENSMUSG00000040537.18"; transcript_id "ENSMUST00000088761.11"; gene_type "protein_coding"; gene_name "Adam22"; transcript_type "protein_coding"; transcript_name "Adam22-204"; exon_number 28; exon_id "ENSMUSE00001231323.2"; level 2; protein_id "ENSMUSP00000086139.5"; transcript_support_level "1"; mgi_id "MGI:1340046"; tag "not_organism_supported"; tag "basic"; tag "appris_principal_3"; tag "CCDS"; ccdsid "CCDS80207.1"; havana_gene "OTTMUSG00000016341.1"; havana_transcript "OTTMUST00000039269.1";
chr5	HAVANA	exon	8142731	8142831	0	-	.	gene_id "ENSMUSG00000040537.18"; transcript_id "ENSMUST00000115386.8"; gene_type "protein_coding"; gene_name "Adam22"; transcript_type "protein_coding"; transcript_name "Adam22-206"; exon_number 27; exon_id "ENSMUSE00001231323.2"; level 2; protein_id "ENSMUSP00000111044.2"; transcript_support_level "5"; mgi_id "MGI:1340046"; tag "not_organism_supported"; tag "basic"; tag "appris_alternative_1"; havana_gene "OTTMUSG00000016341.1"; havana_transcript "OTTMUST00000039270.1";
chr5	HAVANA	CDS	8142731	8142831	0	-	1	gene_id "ENSMUSG00000040537.18"; transcript_id "ENSMUST00000115386.8"; gene_type "protein_coding"; gene_name "Adam22"; transcript_type "protein_coding"; transcript_name "Adam22-206"; exon_number 27; exon_id "ENSMUSE00001231323.2"; level 2; protein_id "ENSMUSP00000111044.2"; transcript_support_level "5"; mgi_id "MGI:1340046"; tag "not_organism_supported"; tag "basic"; tag "appris_alternative_1"; havana_gene "OTTMUSG00000016341.1"; havana_transcript "OTTMUST00000039270.1";
chr5	HAVANA	exon	8142731	8142831	0	-	.	gene_id "ENSMUSG00000040537.18"; transcript_id "ENSMUST00000050166.14"; gene_type "protein_coding"; gene_name "Adam22"; transcript_type "protein_coding"; transcript_name "Adam22-202"; exon_number 27; exon_id "ENSMUSE00001231323.2"; level 2; protein_id "ENSMUSP00000055000.8"; transcript_support_level "5"; mgi_id "MGI:1340046"; tag "not_organism_supported"; tag "basic"; tag "appris_alternative_1"; tag "CCDS"; ccdsid "CCDS51411.1"; havana_gene "OTTMUSG00000016341.1"; havana_transcript "OTTMUST00000039271.1";
chr5	HAVANA	CDS	8142731	8142831	0	-	1	gene_id "ENSMUSG00000040537.18"; transcript_id "ENSMUST00000050166.14"; gene_type "protein_coding"; gene_name "Adam22"; transcript_type "protein_coding"; transcript_name "Adam22-202"; exon_number 27; exon_id "ENSMUSE00001231323.2"; level 2; protein_id "ENSMUSP00000055000.8"; transcript_support_level "5"; mgi_id "MGI:1340046"; tag "not_organism_supported"; tag "basic"; tag "appris_alternative_1"; tag "CCDS"; ccdsid "CCDS51411.1"; havana_gene "OTTMUSG00000016341.1"; havana_transcript "OTTMUST00000039271.1";
chr5	ENSEMBL	exon	8142731	8142831	0	-	.	gene_id "ENSMUSG00000040537.18"; transcript_id "ENSMUST00000115388.9"; gene_type "protein_coding"; gene_name "Adam22"; transcript_type "protein_coding"; transcript_name "Adam22-207"; exon_number 26; exon_id "ENSMUSE00001231323.2"; level 3; protein_id "ENSMUSP00000111046.3"; transcript_support_level "5"; mgi_id "MGI:1340046"; tag "basic"; tag "appris_alternative_1"; tag "CCDS"; ccdsid "CCDS80205.1"; havana_gene "OTTMUSG00000016341.1";
chr5	ENSEMBL	CDS	8142731	8142831	0	-	1	gene_id "ENSMUSG00000040537.18"; transcript_id "ENSMUST00000115388.9"; gene_type "protein_coding"; gene_name "Adam22"; transcript_type "protein_coding"; transcript_name "Adam22-207"; exon_number 26; exon_id "ENSMUSE00001231323.2"; level 3; protein_id "ENSMUSP00000111046.3"; transcript_support_level "5"; mgi_id "MGI:1340046"; tag "basic"; tag "appris_alternative_1"; tag "CCDS"; ccdsid "CCDS80205.1"; havana_gene "OTTMUSG00000016341.1";
chr5	ENSEMBL	exon	8142731	8142831	0	-	.	gene_id "ENSMUSG00000040537.18"; transcript_id "ENSMUST00000088744.12"; gene_type "protein_coding"; gene_name "Adam22"; transcript_type "protein_coding"; transcript_name "Adam22-203"; exon_number 27; exon_id "ENSMUSE00001231323.2"; level 3; protein_id "ENSMUSP00000086122.6"; transcript_support_level "5"; mgi_id "MGI:1340046"; tag "basic"; tag "Ensembl_canonical"; tag "GENCODE_Primary"; tag "appris_alternative_2"; havana_gene "OTTMUSG00000016341.1";
chr5	ENSEMBL	CDS	8142731	8142831	0	-	1	gene_id "ENSMUSG00000040537.18"; transcript_id "ENSMUST00000088744.12"; gene_type "protein_coding"; gene_name "Adam22"; transcript_type "protein_coding"; transcript_name "Adam22-203"; exon_number 27; exon_id "ENSMUSE00001231323.2"; level 3; protein_id "ENSMUSP00000086122.6"; transcript_support_level "5"; mgi_id "MGI:1340046"; tag "basic"; tag "Ensembl_canonical"; tag "GENCODE_Primary"; tag "appris_alternative_2"; havana_gene "OTTMUSG00000016341.1";
chr5	HAVANA	exon	8142731	8142831	0	-	.	gene_id "ENSMUSG00000040537.18"; transcript_id "ENSMUST00000124121.8"; gene_type "protein_coding"; gene_name "Adam22"; transcript_type "protein_coding"; transcript_name "Adam22-209"; exon_number 6; exon_id "ENSMUSE00001231323.2"; level 2; protein_id "ENSMUSP00000122652.2"; transcript_support_level "1"; mgi_id "MGI:1340046"; tag "mRNA_start_NF"; tag "cds_start_NF"; havana_gene "OTTMUSG00000016341.1"; havana_transcript "OTTMUST00000039280.1";
chr5	HAVANA	CDS	8142731	8142831	0	-	1	gene_id "ENSMUSG00000040537.18"; transcript_id "ENSMUST00000124121.8"; gene_type "protein_coding"; gene_name "Adam22"; transcript_type "protein_coding"; transcript_name "Adam22-209"; exon_number 6; exon_id "ENSMUSE00001231323.2"; level 2; protein_id "ENSMUSP00000122652.2"; transcript_support_level "1"; mgi_id "MGI:1340046"; tag "mRNA_start_NF"; tag "cds_start_NF"; havana_gene "OTTMUSG00000016341.1"; havana_transcript "OTTMUST00000039280.1";
chr5	HAVANA	exon	8142731	8142831	0	-	.	gene_id "ENSMUSG00000040537.18"; transcript_id "ENSMUST00000197700.5"; gene_type "protein_coding"; gene_name "Adam22"; transcript_type "protein_coding"; transcript_name "Adam22-223"; exon_number 4; exon_id "ENSMUSE00001346707.2"; level 2; protein_id "ENSMUSP00000142580.2"; transcript_support_level "1"; mgi_id "MGI:1340046"; tag "mRNA_start_NF"; tag "mRNA_end_NF"; tag "cds_start_NF"; tag "cds_end_NF"; havana_gene "OTTMUSG00000016341.1"; havana_transcript "OTTMUST00000134766.1";
chr5	HAVANA	CDS	8142731	8142831	0	-	2	gene_id "ENSMUSG00000040537.18"; transcript_id "ENSMUST00000197700.5"; gene_type "protein_coding"; gene_name "Adam22"; transcript_type "protein_coding"; transcript_name "Adam22-223"; exon_number 4; exon_id "ENSMUSE00001346707.2"; level 2; protein_id "ENSMUSP00000142580.2"; transcript_support_level "1"; mgi_id "MGI:1340046"; tag "mRNA_start_NF"; tag "mRNA_end_NF"; tag "cds_start_NF"; tag "cds_end_NF"; havana_gene "OTTMUSG00000016341.1"; havana_transcript "OTTMUST00000134766.1";
chr5	HAVANA	exon	8142731	8142831	0	-	.	gene_id "ENSMUSG00000040537.18"; transcript_id "ENSMUST00000144241.8"; gene_type "protein_coding"; gene_name "Adam22"; transcript_type "nonsense_mediated_decay"; transcript_name "Adam22-218"; exon_number 4; exon_id "ENSMUSE00001231323.2"; level 2; protein_id "ENSMUSP00000138353.2"; transcript_support_level "5"; mgi_id "MGI:1340046"; tag "mRNA_start_NF"; tag "cds_start_NF"; havana_gene "OTTMUSG00000016341.1"; havana_transcript "OTTMUST00000039276.1";
chr5	HAVANA	CDS	8142731	8142831	0	-	1	gene_id "ENSMUSG00000040537.18"; transcript_id "ENSMUST00000144241.8"; gene_type "protein_coding"; gene_name "Adam22"; transcript_type "nonsense_mediated_decay"; transcript_name "Adam22-218"; exon_number 4; exon_id "ENSMUSE00001231323.2"; level 2; protein_id "ENSMUSP00000138353.2"; transcript_support_level "5"; mgi_id "MGI:1340046"; tag "mRNA_start_NF"; tag "cds_start_NF"; havana_gene "OTTMUSG00000016341.1"; havana_transcript "OTTMUST00000039276.1";
chr5	HAVANA	exon	8142731	8142831	0	-	.	gene_id "ENSMUSG00000040537.18"; transcript_id "ENSMUST00000154935.8"; gene_type "protein_coding"; gene_name "Adam22"; transcript_type "protein_coding"; transcript_name "Adam22-221"; exon_number 5; exon_id "ENSMUSE00001231323.2"; level 2; protein_id "ENSMUSP00000119409.2"; transcript_support_level "5"; mgi_id "MGI:1340046"; tag "mRNA_start_NF"; tag "mRNA_end_NF"; tag "cds_start_NF"; tag "cds_end_NF"; havana_gene "OTTMUSG00000016341.1"; havana_transcript "OTTMUST00000039273.1";
chr5	HAVANA	CDS	8142731	8142831	0	-	1	gene_id "ENSMUSG00000040537.18"; transcript_id "ENSMUST00000154935.8"; gene_type "protein_coding"; gene_name "Adam22"; transcript_type "protein_coding"; transcript_name "Adam22-221"; exon_number 5; exon_id "ENSMUSE00001231323.2"; level 2; protein_id "ENSMUSP00000119409.2"; transcript_support_level "5"; mgi_id "MGI:1340046"; tag "mRNA_start_NF"; tag "mRNA_end_NF"; tag "cds_start_NF"; tag "cds_end_NF"; havana_gene "OTTMUSG00000016341.1"; havana_transcript "OTTMUST00000039273.1";
chr5	HAVANA	exon	8142731	8142831	0	-	.	gene_id "ENSMUSG00000040537.18"; transcript_id "ENSMUST00000139048.8"; gene_type "protein_coding"; gene_name "Adam22"; transcript_type "protein_coding"; transcript_name "Adam22-215"; exon_number 5; exon_id "ENSMUSE00001231323.2"; level 2; protein_id "ENSMUSP00000116736.2"; transcript_support_level "5"; mgi_id "MGI:1340046"; tag "mRNA_start_NF"; tag "mRNA_end_NF"; tag "cds_start_NF"; tag "cds_end_NF"; havana_gene "OTTMUSG00000016341.1"; havana_transcript "OTTMUST00000039274.1";
chr5	HAVANA	CDS	8142731	8142831	0	-	1	gene_id "ENSMUSG00000040537.18"; transcript_id "ENSMUST00000139048.8"; gene_type "protein_coding"; gene_name "Adam22"; transcript_type "protein_coding"; transcript_name "Adam22-215"; exon_number 5; exon_id "ENSMUSE00001231323.2"; level 2; protein_id "ENSMUSP00000116736.2"; transcript_support_level "5"; mgi_id "MGI:1340046"; tag "mRNA_start_NF"; tag "mRNA_end_NF"; tag "cds_start_NF"; tag "cds_end_NF"; havana_gene "OTTMUSG00000016341.1"; havana_transcript "OTTMUST00000039274.1";
chr5	HAVANA	exon	8142731	8142831	0	-	.	gene_id "ENSMUSG00000040537.18"; transcript_id "ENSMUST00000139841.8"; gene_type "protein_coding"; gene_name "Adam22"; transcript_type "protein_coding"; transcript_name "Adam22-216"; exon_number 3; exon_id "ENSMUSE00001231323.2"; level 2; protein_id "ENSMUSP00000115775.2"; transcript_support_level "5"; mgi_id "MGI:1340046"; tag "mRNA_start_NF"; tag "mRNA_end_NF"; tag "cds_start_NF"; tag "cds_end_NF"; havana_gene "OTTMUSG00000016341.1"; havana_transcript "OTTMUST00000039275.1";
chr5	HAVANA	CDS	8142731	8142831	0	-	1	gene_id "ENSMUSG00000040537.18"; transcript_id "ENSMUST00000139841.8"; gene_type "protein_coding"; gene_name "Adam22"; transcript_type "protein_coding"; transcript_name "Adam22-216"; exon_number 3; exon_id "ENSMUSE00001231323.2"; level 2; protein_id "ENSMUSP00000115775.2"; transcript_support_level "5"; mgi_id "MGI:1340046"; tag "mRNA_start_NF"; tag "mRNA_end_NF"; tag "cds_start_NF"; tag "cds_end_NF"; havana_gene "OTTMUSG00000016341.1"; havana_transcript "OTTMUST00000039275.1";
chr5	HAVANA	exon	8142731	8142831	0	-	.	gene_id "ENSMUSG00000040537.18"; transcript_id "ENSMUST00000153427.8"; gene_type "protein_coding"; gene_name "Adam22"; transcript_type "protein_coding"; transcript_name "Adam22-219"; exon_number 4; exon_id "ENSMUSE00001231323.2"; level 2; protein_id "ENSMUSP00000120995.2"; transcript_support_level "5"; mgi_id "MGI:1340046"; tag "mRNA_start_NF"; tag "mRNA_end_NF"; tag "cds_start_NF"; tag "cds_end_NF"; havana_gene "OTTMUSG00000016341.1"; havana_transcript "OTTMUST00000039277.1";
chr5	HAVANA	CDS	8142731	8142831	0	-	1	gene_id "ENSMUSG00000040537.18"; transcript_id "ENSMUST00000153427.8"; gene_type "protein_coding"; gene_name "Adam22"; transcript_type "protein_coding"; transcript_name "Adam22-219"; exon_number 4; exon_id "ENSMUSE00001231323.2"; level 2; protein_id "ENSMUSP00000120995.2"; transcript_support_level "5"; mgi_id "MGI:1340046"; tag "mRNA_start_NF"; tag "mRNA_end_NF"; tag "cds_start_NF"; tag "cds_end_NF"; havana_gene "OTTMUSG00000016341.1"; havana_transcript "OTTMUST00000039277.1";
chr5	HAVANA	exon	8142731	8142831	0	-	.	gene_id "ENSMUSG00000040537.18"; transcript_id "ENSMUST00000136524.8"; gene_type "protein_coding"; gene_name "Adam22"; transcript_type "protein_coding"; transcript_name "Adam22-212"; exon_number 4; exon_id "ENSMUSE00001231323.2"; level 2; protein_id "ENSMUSP00000116422.2"; transcript_support_level "5"; mgi_id "MGI:1340046"; tag "mRNA_start_NF"; tag "mRNA_end_NF"; tag "cds_start_NF"; tag "cds_end_NF"; havana_gene "OTTMUSG00000016341.1"; havana_transcript "OTTMUST00000039278.1";
chr5	HAVANA	CDS	8142731	8142831	0	-	1	gene_id "ENSMUSG00000040537.18"; transcript_id "ENSMUST00000136524.8"; gene_type "protein_coding"; gene_name "Adam22"; transcript_type "protein_coding"; transcript_name "Adam22-212"; exon_number 4; exon_id "ENSMUSE00001231323.2"; level 2; protein_id "ENSMUSP00000116422.2"; transcript_support_level "5"; mgi_id "MGI:1340046"; tag "mRNA_start_NF"; tag "mRNA_end_NF"; tag "cds_start_NF"; tag "cds_end_NF"; havana_gene "OTTMUSG00000016341.1"; havana_transcript "OTTMUST00000039278.1";
chr5	HAVANA	exon	8142731	8142831	0	-	.	gene_id "ENSMUSG00000040537.18"; transcript_id "ENSMUST00000153889.8"; gene_type "protein_coding"; gene_name "Adam22"; transcript_type "protein_coding"; transcript_name "Adam22-220"; exon_number 5; exon_id "ENSMUSE00001231323.2"; level 2; protein_id "ENSMUSP00000123196.2"; transcript_support_level "5"; mgi_id "MGI:1340046"; tag "mRNA_start_NF"; tag "mRNA_end_NF"; tag "cds_start_NF"; tag "cds_end_NF"; havana_gene "OTTMUSG00000016341.1"; havana_transcript "OTTMUST00000039279.1";
chr5	HAVANA	CDS	8142731	8142831	0	-	1	gene_id "ENSMUSG00000040537.18"; transcript_id "ENSMUST00000153889.8"; gene_type "protein_coding"; gene_name "Adam22"; transcript_type "protein_coding"; transcript_name "Adam22-220"; exon_number 5; exon_id "ENSMUSE00001231323.2"; level 2; protein_id "ENSMUSP00000123196.2"; transcript_support_level "5"; mgi_id "MGI:1340046"; tag "mRNA_start_NF"; tag "mRNA_end_NF"; tag "cds_start_NF"; tag "cds_end_NF"; havana_gene "OTTMUSG00000016341.1"; havana_transcript "OTTMUST00000039279.1";
chr5	HAVANA	exon	8142731	8142831	0	-	.	gene_id "ENSMUSG00000040537.18"; transcript_id "ENSMUST00000123168.8"; gene_type "protein_coding"; gene_name "Adam22"; transcript_type "protein_coding"; transcript_name "Adam22-208"; exon_number 4; exon_id "ENSMUSE00001231323.2"; level 2; protein_id "ENSMUSP00000122758.2"; transcript_support_level "5"; mgi_id "MGI:1340046"; tag "mRNA_start_NF"; tag "mRNA_end_NF"; tag "cds_start_NF"; tag "cds_end_NF"; havana_gene "OTTMUSG00000016341.1"; havana_transcript "OTTMUST00000039281.1";
chr5	HAVANA	CDS	8142731	8142831	0	-	1	gene_id "ENSMUSG00000040537.18"; transcript_id "ENSMUST00000123168.8"; gene_type "protein_coding"; gene_name "Adam22"; transcript_type "protein_coding"; transcript_name "Adam22-208"; exon_number 4; exon_id "ENSMUSE00001231323.2"; level 2; protein_id "ENSMUSP00000122758.2"; transcript_support_level "5"; mgi_id "MGI:1340046"; tag "mRNA_start_NF"; tag "mRNA_end_NF"; tag "cds_start_NF"; tag "cds_end_NF"; havana_gene "OTTMUSG00000016341.1"; havana_transcript "OTTMUST00000039281.1";
chr5	HAVANA	exon	8142731	8142831	0	-	.	gene_id "ENSMUSG00000040537.18"; transcript_id "ENSMUST00000130315.8"; gene_type "protein_coding"; gene_name "Adam22"; transcript_type "protein_coding"; transcript_name "Adam22-211"; exon_number 4; exon_id "ENSMUSE00001231323.2"; level 2; protein_id "ENSMUSP00000121156.2"; transcript_support_level "5"; mgi_id "MGI:1340046"; tag "mRNA_start_NF"; tag "mRNA_end_NF"; tag "cds_start_NF"; tag "cds_end_NF"; havana_gene "OTTMUSG00000016341.1"; havana_transcript "OTTMUST00000039282.1";
chr5	HAVANA	CDS	8142731	8142831	0	-	1	gene_id "ENSMUSG00000040537.18"; transcript_id "ENSMUST00000130315.8"; gene_type "protein_coding"; gene_name "Adam22"; transcript_type "protein_coding"; transcript_name "Adam22-211"; exon_number 4; exon_id "ENSMUSE00001231323.2"; level 2; protein_id "ENSMUSP00000121156.2"; transcript_support_level "5"; mgi_id "MGI:1340046"; tag "mRNA_start_NF"; tag "mRNA_end_NF"; tag "cds_start_NF"; tag "cds_end_NF"; havana_gene "OTTMUSG00000016341.1"; havana_transcript "OTTMUST00000039282.1";
chr5	HAVANA	exon	8142731	8142831	0	-	.	gene_id "ENSMUSG00000040537.18"; transcript_id "ENSMUST00000136808.8"; gene_type "protein_coding"; gene_name "Adam22"; transcript_type "protein_coding"; transcript_name "Adam22-213"; exon_number 5; exon_id "ENSMUSE00001231323.2"; level 2; protein_id "ENSMUSP00000122426.2"; transcript_support_level "5"; mgi_id "MGI:1340046"; tag "mRNA_start_NF"; tag "mRNA_end_NF"; tag "cds_start_NF"; tag "cds_end_NF"; havana_gene "OTTMUSG00000016341.1"; havana_transcript "OTTMUST00000039284.1";
chr5	HAVANA	CDS	8142731	8142831	0	-	1	gene_id "ENSMUSG00000040537.18"; transcript_id "ENSMUST00000136808.8"; gene_type "protein_coding"; gene_name "Adam22"; transcript_type "protein_coding"; transcript_name "Adam22-213"; exon_number 5; exon_id "ENSMUSE00001231323.2"; level 2; protein_id "ENSMUSP00000122426.2"; transcript_support_level "5"; mgi_id "MGI:1340046"; tag "mRNA_start_NF"; tag "mRNA_end_NF"; tag "cds_start_NF"; tag "cds_end_NF"; havana_gene "OTTMUSG00000016341.1"; havana_transcript "OTTMUST00000039284.1";
chr5	HAVANA	exon	8142731	8142831	0	-	.	gene_id "ENSMUSG00000040537.18"; transcript_id "ENSMUST00000126384.8"; gene_type "protein_coding"; gene_name "Adam22"; transcript_type "protein_coding"; transcript_name "Adam22-210"; exon_number 5; exon_id "ENSMUSE00001231323.2"; level 2; protein_id "ENSMUSP00000118571.2"; transcript_support_level "5"; mgi_id "MGI:1340046"; tag "mRNA_start_NF"; tag "mRNA_end_NF"; tag "cds_start_NF"; tag "cds_end_NF"; havana_gene "OTTMUSG00000016341.1"; havana_transcript "OTTMUST00000039285.1";
chr5	HAVANA	CDS	8142731	8142831	0	-	1	gene_id "ENSMUSG00000040537.18"; transcript_id "ENSMUST00000126384.8"; gene_type "protein_coding"; gene_name "Adam22"; transcript_type "protein_coding"; transcript_name "Adam22-210"; exon_number 5; exon_id "ENSMUSE00001231323.2"; level 2; protein_id "ENSMUSP00000118571.2"; transcript_support_level "5"; mgi_id "MGI:1340046"; tag "mRNA_start_NF"; tag "mRNA_end_NF"; tag "cds_start_NF"; tag "cds_end_NF"; havana_gene "OTTMUSG00000016341.1"; havana_transcript "OTTMUST00000039285.1";
chr5	HAVANA	exon	8142731	8142831	0	-	.	gene_id "ENSMUSG00000040537.18"; transcript_id "ENSMUST00000046838.14"; gene_type "protein_coding"; gene_name "Adam22"; transcript_type "protein_coding"; transcript_name "Adam22-201"; exon_number 28; exon_id "ENSMUSE00001231323.2"; level 2; protein_id "ENSMUSP00000049120.8"; transcript_support_level "1"; mgi_id "MGI:1340046"; tag "basic"; tag "CCDS"; ccdsid "CCDS19080.1"; havana_gene "OTTMUSG00000016341.1"; havana_transcript "OTTMUST00000039268.1";
chr5	HAVANA	CDS	8142731	8142831	0	-	1	gene_id "ENSMUSG00000040537.18"; transcript_id "ENSMUST00000046838.14"; gene_type "protein_coding"; gene_name "Adam22"; transcript_type "protein_coding"; transcript_name "Adam22-201"; exon_number 28; exon_id "ENSMUSE00001231323.2"; level 2; protein_id "ENSMUSP00000049120.8"; transcript_support_level "1"; mgi_id "MGI:1340046"; tag "basic"; tag "CCDS"; ccdsid "CCDS19080.1"; havana_gene "OTTMUSG00000016341.1"; havana_transcript "OTTMUST00000039268.1";
chr5	HAVANA	exon	8142731	8142831	0	-	.	gene_id "ENSMUSG00000040537.18"; transcript_id "ENSMUST00000199853.2"; gene_type "protein_coding"; gene_name "Adam22"; transcript_type "protein_coding"; transcript_name "Adam22-224"; exon_number 5; exon_id "ENSMUSE00001346707.2"; level 2; protein_id "ENSMUSP00000143097.2"; transcript_support_level "1"; mgi_id "MGI:1340046"; tag "mRNA_start_NF"; tag "cds_start_NF"; havana_gene "OTTMUSG00000016341.1"; havana_transcript "OTTMUST00000134768.1";
chr5	HAVANA	CDS	8142731	8142831	0	-	2	gene_id "ENSMUSG00000040537.18"; transcript_id "ENSMUST00000199853.2"; gene_type "protein_coding"; gene_name "Adam22"; transcript_type "protein_coding"; transcript_name "Adam22-224"; exon_number 5; exon_id "ENSMUSE00001346707.2"; level 2; protein_id "ENSMUSP00000143097.2"; transcript_support_level "1"; mgi_id "MGI:1340046"; tag "mRNA_start_NF"; tag "cds_start_NF"; havana_gene "OTTMUSG00000016341.1"; havana_transcript "OTTMUST00000134768.1";
chr5	ENSEMBL_gcm37	exon	8142731	8142831	5.7873430000005	-	.	gene_id "ENSMUSG00000040537.18"; transcript_id "ENSMUSG00000040537.18_tx_17"; exon_id "chr5_8142731_8142831_-"; exonnum "27"; txlen "3010";
chr5	ENSEMBL_gcm37	exon	8142731	8142831	4.89401865499906	-	.	gene_id "ENSMUSG00000040537.18"; transcript_id "ENSMUSG00000040537.18_tx_20"; exon_id "chr5_8142731_8142831_-"; exonnum "28"; txlen "3205";
chr5	ENSEMBL_gcm37	exon	8142731	8142831	3.91916876874896	-	.	gene_id "ENSMUSG00000040537.18"; transcript_id "ENSMUSG00000040537.18_tx_23"; exon_id "chr5_8142731_8142831_-"; exonnum "28"; txlen "3118";
chr5	ENSEMBL_gcm37	exon	8142731	8142831	2.99694726094747	-	.	gene_id "ENSMUSG00000040537.18"; transcript_id "ENSMUSG00000040537.18_tx_27"; exon_id "chr5_8142731_8142831_-"; exonnum "26"; txlen "2992";
chr5	ENSEMBL_gcm37	exon	8142731	8142831	0.00529671271514822	-	.	gene_id "ENSMUSG00000040537.18"; transcript_id "ENSMUSG00000040537.18_tx_31"; exon_id "chr5_8142731_8142831_-"; exonnum "30"; txlen "4169";
chr5	HAVANA	exon	8144986	8145047	0	-	.	gene_id "ENSMUSG00000040537.18"; transcript_id "ENSMUST00000197700.5"; gene_type "protein_coding"; gene_name "Adam22"; transcript_type "protein_coding"; transcript_name "Adam22-223"; exon_number 3; exon_id "ENSMUSE00001354728.2"; level 2; protein_id "ENSMUSP00000142580.2"; transcript_support_level "1"; mgi_id "MGI:1340046"; tag "mRNA_start_NF"; tag "mRNA_end_NF"; tag "cds_start_NF"; tag "cds_end_NF"; havana_gene "OTTMUSG00000016341.1"; havana_transcript "OTTMUST00000134766.1";
chr5	HAVANA	CDS	8144986	8145047	0	-	1	gene_id "ENSMUSG00000040537.18"; transcript_id "ENSMUST00000197700.5"; gene_type "protein_coding"; gene_name "Adam22"; transcript_type "protein_coding"; transcript_name "Adam22-223"; exon_number 3; exon_id "ENSMUSE00001354728.2"; level 2; protein_id "ENSMUSP00000142580.2"; transcript_support_level "1"; mgi_id "MGI:1340046"; tag "mRNA_start_NF"; tag "mRNA_end_NF"; tag "cds_start_NF"; tag "cds_end_NF"; havana_gene "OTTMUSG00000016341.1"; havana_transcript "OTTMUST00000134766.1";
chr5	HAVANA	exon	8144986	8145047	0	-	.	gene_id "ENSMUSG00000040537.18"; transcript_id "ENSMUST00000199853.2"; gene_type "protein_coding"; gene_name "Adam22"; transcript_type "protein_coding"; transcript_name "Adam22-224"; exon_number 4; exon_id "ENSMUSE00001354728.2"; level 2; protein_id "ENSMUSP00000143097.2"; transcript_support_level "1"; mgi_id "MGI:1340046"; tag "mRNA_start_NF"; tag "cds_start_NF"; havana_gene "OTTMUSG00000016341.1"; havana_transcript "OTTMUST00000134768.1";
chr5	HAVANA	CDS	8144986	8145047	0	-	1	gene_id "ENSMUSG00000040537.18"; transcript_id "ENSMUST00000199853.2"; gene_type "protein_coding"; gene_name "Adam22"; transcript_type "protein_coding"; transcript_name "Adam22-224"; exon_number 4; exon_id "ENSMUSE00001354728.2"; level 2; protein_id "ENSMUSP00000143097.2"; transcript_support_level "1"; mgi_id "MGI:1340046"; tag "mRNA_start_NF"; tag "cds_start_NF"; havana_gene "OTTMUSG00000016341.1"; havana_transcript "OTTMUST00000134768.1";
chr5	ENSEMBL	exon	8144986	8145180	0	-	.	gene_id "ENSMUSG00000040537.18"; transcript_id "ENSMUST00000088744.12"; gene_type "protein_coding"; gene_name "Adam22"; transcript_type "protein_coding"; transcript_name "Adam22-203"; exon_number 26; exon_id "ENSMUSE00000554234.2"; level 3; protein_id "ENSMUSP00000086122.6"; transcript_support_level "5"; mgi_id "MGI:1340046"; tag "basic"; tag "Ensembl_canonical"; tag "GENCODE_Primary"; tag "appris_alternative_2"; havana_gene "OTTMUSG00000016341.1";
chr5	ENSEMBL	CDS	8144986	8145180	0	-	1	gene_id "ENSMUSG00000040537.18"; transcript_id "ENSMUST00000088744.12"; gene_type "protein_coding"; gene_name "Adam22"; transcript_type "protein_coding"; transcript_name "Adam22-203"; exon_number 26; exon_id "ENSMUSE00000554234.2"; level 3; protein_id "ENSMUSP00000086122.6"; transcript_support_level "5"; mgi_id "MGI:1340046"; tag "basic"; tag "Ensembl_canonical"; tag "GENCODE_Primary"; tag "appris_alternative_2"; havana_gene "OTTMUSG00000016341.1";
chr5	HAVANA	exon	8144986	8145180	0	-	.	gene_id "ENSMUSG00000040537.18"; transcript_id "ENSMUST00000154935.8"; gene_type "protein_coding"; gene_name "Adam22"; transcript_type "protein_coding"; transcript_name "Adam22-221"; exon_number 4; exon_id "ENSMUSE00000554234.2"; level 2; protein_id "ENSMUSP00000119409.2"; transcript_support_level "5"; mgi_id "MGI:1340046"; tag "mRNA_start_NF"; tag "mRNA_end_NF"; tag "cds_start_NF"; tag "cds_end_NF"; havana_gene "OTTMUSG00000016341.1"; havana_transcript "OTTMUST00000039273.1";
chr5	HAVANA	CDS	8144986	8145180	0	-	1	gene_id "ENSMUSG00000040537.18"; transcript_id "ENSMUST00000154935.8"; gene_type "protein_coding"; gene_name "Adam22"; transcript_type "protein_coding"; transcript_name "Adam22-221"; exon_number 4; exon_id "ENSMUSE00000554234.2"; level 2; protein_id "ENSMUSP00000119409.2"; transcript_support_level "5"; mgi_id "MGI:1340046"; tag "mRNA_start_NF"; tag "mRNA_end_NF"; tag "cds_start_NF"; tag "cds_end_NF"; havana_gene "OTTMUSG00000016341.1"; havana_transcript "OTTMUST00000039273.1";
chr5	HAVANA	exon	8144986	8145180	0	-	.	gene_id "ENSMUSG00000040537.18"; transcript_id "ENSMUST00000136808.8"; gene_type "protein_coding"; gene_name "Adam22"; transcript_type "protein_coding"; transcript_name "Adam22-213"; exon_number 4; exon_id "ENSMUSE00000554234.2"; level 2; protein_id "ENSMUSP00000122426.2"; transcript_support_level "5"; mgi_id "MGI:1340046"; tag "mRNA_start_NF"; tag "mRNA_end_NF"; tag "cds_start_NF"; tag "cds_end_NF"; havana_gene "OTTMUSG00000016341.1"; havana_transcript "OTTMUST00000039284.1";
chr5	HAVANA	CDS	8144986	8145180	0	-	1	gene_id "ENSMUSG00000040537.18"; transcript_id "ENSMUST00000136808.8"; gene_type "protein_coding"; gene_name "Adam22"; transcript_type "protein_coding"; transcript_name "Adam22-213"; exon_number 4; exon_id "ENSMUSE00000554234.2"; level 2; protein_id "ENSMUSP00000122426.2"; transcript_support_level "5"; mgi_id "MGI:1340046"; tag "mRNA_start_NF"; tag "mRNA_end_NF"; tag "cds_start_NF"; tag "cds_end_NF"; havana_gene "OTTMUSG00000016341.1"; havana_transcript "OTTMUST00000039284.1";
chr5	HAVANA	exon	8144986	8145180	0	-	.	gene_id "ENSMUSG00000040537.18"; transcript_id "ENSMUST00000126384.8"; gene_type "protein_coding"; gene_name "Adam22"; transcript_type "protein_coding"; transcript_name "Adam22-210"; exon_number 4; exon_id "ENSMUSE00000554234.2"; level 2; protein_id "ENSMUSP00000118571.2"; transcript_support_level "5"; mgi_id "MGI:1340046"; tag "mRNA_start_NF"; tag "mRNA_end_NF"; tag "cds_start_NF"; tag "cds_end_NF"; havana_gene "OTTMUSG00000016341.1"; havana_transcript "OTTMUST00000039285.1";
chr5	HAVANA	CDS	8144986	8145180	0	-	1	gene_id "ENSMUSG00000040537.18"; transcript_id "ENSMUST00000126384.8"; gene_type "protein_coding"; gene_name "Adam22"; transcript_type "protein_coding"; transcript_name "Adam22-210"; exon_number 4; exon_id "ENSMUSE00000554234.2"; level 2; protein_id "ENSMUSP00000118571.2"; transcript_support_level "5"; mgi_id "MGI:1340046"; tag "mRNA_start_NF"; tag "mRNA_end_NF"; tag "cds_start_NF"; tag "cds_end_NF"; havana_gene "OTTMUSG00000016341.1"; havana_transcript "OTTMUST00000039285.1";
chr5	ENSEMBL_gcm37	exon	8144986	8145180	4.89401865499906	-	.	gene_id "ENSMUSG00000040537.18"; transcript_id "ENSMUSG00000040537.18_tx_20"; exon_id "chr5_8144986_8145180_-"; exonnum "27"; txlen "3205";
chr5	HAVANA	exon	8145073	8145180	0	-	.	gene_id "ENSMUSG00000040537.18"; transcript_id "ENSMUST00000088761.11"; gene_type "protein_coding"; gene_name "Adam22"; transcript_type "protein_coding"; transcript_name "Adam22-204"; exon_number 27; exon_id "ENSMUSE00001283543.2"; level 2; protein_id "ENSMUSP00000086139.5"; transcript_support_level "1"; mgi_id "MGI:1340046"; tag "not_organism_supported"; tag "basic"; tag "appris_principal_3"; tag "CCDS"; ccdsid "CCDS80207.1"; havana_gene "OTTMUSG00000016341.1"; havana_transcript "OTTMUST00000039269.1";
chr5	HAVANA	CDS	8145073	8145180	0	-	1	gene_id "ENSMUSG00000040537.18"; transcript_id "ENSMUST00000088761.11"; gene_type "protein_coding"; gene_name "Adam22"; transcript_type "protein_coding"; transcript_name "Adam22-204"; exon_number 27; exon_id "ENSMUSE00001283543.2"; level 2; protein_id "ENSMUSP00000086139.5"; transcript_support_level "1"; mgi_id "MGI:1340046"; tag "not_organism_supported"; tag "basic"; tag "appris_principal_3"; tag "CCDS"; ccdsid "CCDS80207.1"; havana_gene "OTTMUSG00000016341.1"; havana_transcript "OTTMUST00000039269.1";
chr5	HAVANA	exon	8145073	8145180	0	-	.	gene_id "ENSMUSG00000040537.18"; transcript_id "ENSMUST00000144241.8"; gene_type "protein_coding"; gene_name "Adam22"; transcript_type "nonsense_mediated_decay"; transcript_name "Adam22-218"; exon_number 3; exon_id "ENSMUSE00001283543.2"; level 2; protein_id "ENSMUSP00000138353.2"; transcript_support_level "5"; mgi_id "MGI:1340046"; tag "mRNA_start_NF"; tag "cds_start_NF"; havana_gene "OTTMUSG00000016341.1"; havana_transcript "OTTMUST00000039276.1";
chr5	HAVANA	CDS	8145073	8145180	0	-	1	gene_id "ENSMUSG00000040537.18"; transcript_id "ENSMUST00000144241.8"; gene_type "protein_coding"; gene_name "Adam22"; transcript_type "nonsense_mediated_decay"; transcript_name "Adam22-218"; exon_number 3; exon_id "ENSMUSE00001283543.2"; level 2; protein_id "ENSMUSP00000138353.2"; transcript_support_level "5"; mgi_id "MGI:1340046"; tag "mRNA_start_NF"; tag "cds_start_NF"; havana_gene "OTTMUSG00000016341.1"; havana_transcript "OTTMUST00000039276.1";
chr5	HAVANA	exon	8145073	8145180	0	-	.	gene_id "ENSMUSG00000040537.18"; transcript_id "ENSMUST00000139048.8"; gene_type "protein_coding"; gene_name "Adam22"; transcript_type "protein_coding"; transcript_name "Adam22-215"; exon_number 4; exon_id "ENSMUSE00001283543.2"; level 2; protein_id "ENSMUSP00000116736.2"; transcript_support_level "5"; mgi_id "MGI:1340046"; tag "mRNA_start_NF"; tag "mRNA_end_NF"; tag "cds_start_NF"; tag "cds_end_NF"; havana_gene "OTTMUSG00000016341.1"; havana_transcript "OTTMUST00000039274.1";
chr5	HAVANA	CDS	8145073	8145180	0	-	1	gene_id "ENSMUSG00000040537.18"; transcript_id "ENSMUST00000139048.8"; gene_type "protein_coding"; gene_name "Adam22"; transcript_type "protein_coding"; transcript_name "Adam22-215"; exon_number 4; exon_id "ENSMUSE00001283543.2"; level 2; protein_id "ENSMUSP00000116736.2"; transcript_support_level "5"; mgi_id "MGI:1340046"; tag "mRNA_start_NF"; tag "mRNA_end_NF"; tag "cds_start_NF"; tag "cds_end_NF"; havana_gene "OTTMUSG00000016341.1"; havana_transcript "OTTMUST00000039274.1";
chr5	HAVANA	exon	8145073	8145180	0	-	.	gene_id "ENSMUSG00000040537.18"; transcript_id "ENSMUST00000153427.8"; gene_type "protein_coding"; gene_name "Adam22"; transcript_type "protein_coding"; transcript_name "Adam22-219"; exon_number 3; exon_id "ENSMUSE00001283543.2"; level 2; protein_id "ENSMUSP00000120995.2"; transcript_support_level "5"; mgi_id "MGI:1340046"; tag "mRNA_start_NF"; tag "mRNA_end_NF"; tag "cds_start_NF"; tag "cds_end_NF"; havana_gene "OTTMUSG00000016341.1"; havana_transcript "OTTMUST00000039277.1";
chr5	HAVANA	CDS	8145073	8145180	0	-	1	gene_id "ENSMUSG00000040537.18"; transcript_id "ENSMUST00000153427.8"; gene_type "protein_coding"; gene_name "Adam22"; transcript_type "protein_coding"; transcript_name "Adam22-219"; exon_number 3; exon_id "ENSMUSE00001283543.2"; level 2; protein_id "ENSMUSP00000120995.2"; transcript_support_level "5"; mgi_id "MGI:1340046"; tag "mRNA_start_NF"; tag "mRNA_end_NF"; tag "cds_start_NF"; tag "cds_end_NF"; havana_gene "OTTMUSG00000016341.1"; havana_transcript "OTTMUST00000039277.1";
chr5	HAVANA	exon	8145073	8145180	0	-	.	gene_id "ENSMUSG00000040537.18"; transcript_id "ENSMUST00000153889.8"; gene_type "protein_coding"; gene_name "Adam22"; transcript_type "protein_coding"; transcript_name "Adam22-220"; exon_number 4; exon_id "ENSMUSE00001283543.2"; level 2; protein_id "ENSMUSP00000123196.2"; transcript_support_level "5"; mgi_id "MGI:1340046"; tag "mRNA_start_NF"; tag "mRNA_end_NF"; tag "cds_start_NF"; tag "cds_end_NF"; havana_gene "OTTMUSG00000016341.1"; havana_transcript "OTTMUST00000039279.1";
chr5	HAVANA	CDS	8145073	8145180	0	-	1	gene_id "ENSMUSG00000040537.18"; transcript_id "ENSMUST00000153889.8"; gene_type "protein_coding"; gene_name "Adam22"; transcript_type "protein_coding"; transcript_name "Adam22-220"; exon_number 4; exon_id "ENSMUSE00001283543.2"; level 2; protein_id "ENSMUSP00000123196.2"; transcript_support_level "5"; mgi_id "MGI:1340046"; tag "mRNA_start_NF"; tag "mRNA_end_NF"; tag "cds_start_NF"; tag "cds_end_NF"; havana_gene "OTTMUSG00000016341.1"; havana_transcript "OTTMUST00000039279.1";
chr5	HAVANA	exon	8145073	8145180	0	-	.	gene_id "ENSMUSG00000040537.18"; transcript_id "ENSMUST00000046838.14"; gene_type "protein_coding"; gene_name "Adam22"; transcript_type "protein_coding"; transcript_name "Adam22-201"; exon_number 27; exon_id "ENSMUSE00001283543.2"; level 2; protein_id "ENSMUSP00000049120.8"; transcript_support_level "1"; mgi_id "MGI:1340046"; tag "basic"; tag "CCDS"; ccdsid "CCDS19080.1"; havana_gene "OTTMUSG00000016341.1"; havana_transcript "OTTMUST00000039268.1";
chr5	HAVANA	CDS	8145073	8145180	0	-	1	gene_id "ENSMUSG00000040537.18"; transcript_id "ENSMUST00000046838.14"; gene_type "protein_coding"; gene_name "Adam22"; transcript_type "protein_coding"; transcript_name "Adam22-201"; exon_number 27; exon_id "ENSMUSE00001283543.2"; level 2; protein_id "ENSMUSP00000049120.8"; transcript_support_level "1"; mgi_id "MGI:1340046"; tag "basic"; tag "CCDS"; ccdsid "CCDS19080.1"; havana_gene "OTTMUSG00000016341.1"; havana_transcript "OTTMUST00000039268.1";
chr5	ENSEMBL_gcm37	exon	8145073	8145180	3.91916876874896	-	.	gene_id "ENSMUSG00000040537.18"; transcript_id "ENSMUSG00000040537.18_tx_23"; exon_id "chr5_8145073_8145180_-"; exonnum "27"; txlen "3118";
chr5	HAVANA	exon	8157002	8157019	0	-	.	gene_id "ENSMUSG00000040537.18"; transcript_id "ENSMUST00000088761.11"; gene_type "protein_coding"; gene_name "Adam22"; transcript_type "protein_coding"; transcript_name "Adam22-204"; exon_number 26; exon_id "ENSMUSE00001468157.2"; level 2; protein_id "ENSMUSP00000086139.5"; transcript_support_level "1"; mgi_id "MGI:1340046"; tag "not_organism_supported"; tag "basic"; tag "appris_principal_3"; tag "CCDS"; ccdsid "CCDS80207.1"; havana_gene "OTTMUSG00000016341.1"; havana_transcript "OTTMUST00000039269.1";
chr5	HAVANA	CDS	8157002	8157019	0	-	1	gene_id "ENSMUSG00000040537.18"; transcript_id "ENSMUST00000088761.11"; gene_type "protein_coding"; gene_name "Adam22"; transcript_type "protein_coding"; transcript_name "Adam22-204"; exon_number 26; exon_id "ENSMUSE00001468157.2"; level 2; protein_id "ENSMUSP00000086139.5"; transcript_support_level "1"; mgi_id "MGI:1340046"; tag "not_organism_supported"; tag "basic"; tag "appris_principal_3"; tag "CCDS"; ccdsid "CCDS80207.1"; havana_gene "OTTMUSG00000016341.1"; havana_transcript "OTTMUST00000039269.1";
chr5	HAVANA	exon	8157002	8157019	0	-	.	gene_id "ENSMUSG00000040537.18"; transcript_id "ENSMUST00000115386.8"; gene_type "protein_coding"; gene_name "Adam22"; transcript_type "protein_coding"; transcript_name "Adam22-206"; exon_number 26; exon_id "ENSMUSE00001468157.2"; level 2; protein_id "ENSMUSP00000111044.2"; transcript_support_level "5"; mgi_id "MGI:1340046"; tag "not_organism_supported"; tag "basic"; tag "appris_alternative_1"; havana_gene "OTTMUSG00000016341.1"; havana_transcript "OTTMUST00000039270.1";
chr5	HAVANA	CDS	8157002	8157019	0	-	1	gene_id "ENSMUSG00000040537.18"; transcript_id "ENSMUST00000115386.8"; gene_type "protein_coding"; gene_name "Adam22"; transcript_type "protein_coding"; transcript_name "Adam22-206"; exon_number 26; exon_id "ENSMUSE00001468157.2"; level 2; protein_id "ENSMUSP00000111044.2"; transcript_support_level "5"; mgi_id "MGI:1340046"; tag "not_organism_supported"; tag "basic"; tag "appris_alternative_1"; havana_gene "OTTMUSG00000016341.1"; havana_transcript "OTTMUST00000039270.1";
chr5	HAVANA	exon	8157002	8157019	0	-	.	gene_id "ENSMUSG00000040537.18"; transcript_id "ENSMUST00000050166.14"; gene_type "protein_coding"; gene_name "Adam22"; transcript_type "protein_coding"; transcript_name "Adam22-202"; exon_number 26; exon_id "ENSMUSE00001468157.2"; level 2; protein_id "ENSMUSP00000055000.8"; transcript_support_level "5"; mgi_id "MGI:1340046"; tag "not_organism_supported"; tag "basic"; tag "appris_alternative_1"; tag "CCDS"; ccdsid "CCDS51411.1"; havana_gene "OTTMUSG00000016341.1"; havana_transcript "OTTMUST00000039271.1";
chr5	HAVANA	CDS	8157002	8157019	0	-	1	gene_id "ENSMUSG00000040537.18"; transcript_id "ENSMUST00000050166.14"; gene_type "protein_coding"; gene_name "Adam22"; transcript_type "protein_coding"; transcript_name "Adam22-202"; exon_number 26; exon_id "ENSMUSE00001468157.2"; level 2; protein_id "ENSMUSP00000055000.8"; transcript_support_level "5"; mgi_id "MGI:1340046"; tag "not_organism_supported"; tag "basic"; tag "appris_alternative_1"; tag "CCDS"; ccdsid "CCDS51411.1"; havana_gene "OTTMUSG00000016341.1"; havana_transcript "OTTMUST00000039271.1";
chr5	HAVANA	exon	8157002	8157019	0	-	.	gene_id "ENSMUSG00000040537.18"; transcript_id "ENSMUST00000124121.8"; gene_type "protein_coding"; gene_name "Adam22"; transcript_type "protein_coding"; transcript_name "Adam22-209"; exon_number 5; exon_id "ENSMUSE00001468157.2"; level 2; protein_id "ENSMUSP00000122652.2"; transcript_support_level "1"; mgi_id "MGI:1340046"; tag "mRNA_start_NF"; tag "cds_start_NF"; havana_gene "OTTMUSG00000016341.1"; havana_transcript "OTTMUST00000039280.1";
chr5	HAVANA	CDS	8157002	8157019	0	-	1	gene_id "ENSMUSG00000040537.18"; transcript_id "ENSMUST00000124121.8"; gene_type "protein_coding"; gene_name "Adam22"; transcript_type "protein_coding"; transcript_name "Adam22-209"; exon_number 5; exon_id "ENSMUSE00001468157.2"; level 2; protein_id "ENSMUSP00000122652.2"; transcript_support_level "1"; mgi_id "MGI:1340046"; tag "mRNA_start_NF"; tag "cds_start_NF"; havana_gene "OTTMUSG00000016341.1"; havana_transcript "OTTMUST00000039280.1";
chr5	HAVANA	exon	8157002	8157019	0	-	.	gene_id "ENSMUSG00000040537.18"; transcript_id "ENSMUST00000154935.8"; gene_type "protein_coding"; gene_name "Adam22"; transcript_type "protein_coding"; transcript_name "Adam22-221"; exon_number 3; exon_id "ENSMUSE00001468157.2"; level 2; protein_id "ENSMUSP00000119409.2"; transcript_support_level "5"; mgi_id "MGI:1340046"; tag "mRNA_start_NF"; tag "mRNA_end_NF"; tag "cds_start_NF"; tag "cds_end_NF"; havana_gene "OTTMUSG00000016341.1"; havana_transcript "OTTMUST00000039273.1";
chr5	HAVANA	CDS	8157002	8157019	0	-	1	gene_id "ENSMUSG00000040537.18"; transcript_id "ENSMUST00000154935.8"; gene_type "protein_coding"; gene_name "Adam22"; transcript_type "protein_coding"; transcript_name "Adam22-221"; exon_number 3; exon_id "ENSMUSE00001468157.2"; level 2; protein_id "ENSMUSP00000119409.2"; transcript_support_level "5"; mgi_id "MGI:1340046"; tag "mRNA_start_NF"; tag "mRNA_end_NF"; tag "cds_start_NF"; tag "cds_end_NF"; havana_gene "OTTMUSG00000016341.1"; havana_transcript "OTTMUST00000039273.1";
chr5	HAVANA	exon	8157002	8157019	0	-	.	gene_id "ENSMUSG00000040537.18"; transcript_id "ENSMUST00000139048.8"; gene_type "protein_coding"; gene_name "Adam22"; transcript_type "protein_coding"; transcript_name "Adam22-215"; exon_number 3; exon_id "ENSMUSE00001468157.2"; level 2; protein_id "ENSMUSP00000116736.2"; transcript_support_level "5"; mgi_id "MGI:1340046"; tag "mRNA_start_NF"; tag "mRNA_end_NF"; tag "cds_start_NF"; tag "cds_end_NF"; havana_gene "OTTMUSG00000016341.1"; havana_transcript "OTTMUST00000039274.1";
chr5	HAVANA	CDS	8157002	8157019	0	-	1	gene_id "ENSMUSG00000040537.18"; transcript_id "ENSMUST00000139048.8"; gene_type "protein_coding"; gene_name "Adam22"; transcript_type "protein_coding"; transcript_name "Adam22-215"; exon_number 3; exon_id "ENSMUSE00001468157.2"; level 2; protein_id "ENSMUSP00000116736.2"; transcript_support_level "5"; mgi_id "MGI:1340046"; tag "mRNA_start_NF"; tag "mRNA_end_NF"; tag "cds_start_NF"; tag "cds_end_NF"; havana_gene "OTTMUSG00000016341.1"; havana_transcript "OTTMUST00000039274.1";
chr5	HAVANA	exon	8157002	8157019	0	-	.	gene_id "ENSMUSG00000040537.18"; transcript_id "ENSMUST00000136524.8"; gene_type "protein_coding"; gene_name "Adam22"; transcript_type "protein_coding"; transcript_name "Adam22-212"; exon_number 3; exon_id "ENSMUSE00001468157.2"; level 2; protein_id "ENSMUSP00000116422.2"; transcript_support_level "5"; mgi_id "MGI:1340046"; tag "mRNA_start_NF"; tag "mRNA_end_NF"; tag "cds_start_NF"; tag "cds_end_NF"; havana_gene "OTTMUSG00000016341.1"; havana_transcript "OTTMUST00000039278.1";
chr5	HAVANA	CDS	8157002	8157019	0	-	1	gene_id "ENSMUSG00000040537.18"; transcript_id "ENSMUST00000136524.8"; gene_type "protein_coding"; gene_name "Adam22"; transcript_type "protein_coding"; transcript_name "Adam22-212"; exon_number 3; exon_id "ENSMUSE00001468157.2"; level 2; protein_id "ENSMUSP00000116422.2"; transcript_support_level "5"; mgi_id "MGI:1340046"; tag "mRNA_start_NF"; tag "mRNA_end_NF"; tag "cds_start_NF"; tag "cds_end_NF"; havana_gene "OTTMUSG00000016341.1"; havana_transcript "OTTMUST00000039278.1";
chr5	HAVANA	exon	8157002	8157019	0	-	.	gene_id "ENSMUSG00000040537.18"; transcript_id "ENSMUST00000153889.8"; gene_type "protein_coding"; gene_name "Adam22"; transcript_type "protein_coding"; transcript_name "Adam22-220"; exon_number 3; exon_id "ENSMUSE00001468157.2"; level 2; protein_id "ENSMUSP00000123196.2"; transcript_support_level "5"; mgi_id "MGI:1340046"; tag "mRNA_start_NF"; tag "mRNA_end_NF"; tag "cds_start_NF"; tag "cds_end_NF"; havana_gene "OTTMUSG00000016341.1"; havana_transcript "OTTMUST00000039279.1";
chr5	HAVANA	CDS	8157002	8157019	0	-	1	gene_id "ENSMUSG00000040537.18"; transcript_id "ENSMUST00000153889.8"; gene_type "protein_coding"; gene_name "Adam22"; transcript_type "protein_coding"; transcript_name "Adam22-220"; exon_number 3; exon_id "ENSMUSE00001468157.2"; level 2; protein_id "ENSMUSP00000123196.2"; transcript_support_level "5"; mgi_id "MGI:1340046"; tag "mRNA_start_NF"; tag "mRNA_end_NF"; tag "cds_start_NF"; tag "cds_end_NF"; havana_gene "OTTMUSG00000016341.1"; havana_transcript "OTTMUST00000039279.1";
chr5	HAVANA	exon	8157002	8157019	0	-	.	gene_id "ENSMUSG00000040537.18"; transcript_id "ENSMUST00000123168.8"; gene_type "protein_coding"; gene_name "Adam22"; transcript_type "protein_coding"; transcript_name "Adam22-208"; exon_number 3; exon_id "ENSMUSE00001468157.2"; level 2; protein_id "ENSMUSP00000122758.2"; transcript_support_level "5"; mgi_id "MGI:1340046"; tag "mRNA_start_NF"; tag "mRNA_end_NF"; tag "cds_start_NF"; tag "cds_end_NF"; havana_gene "OTTMUSG00000016341.1"; havana_transcript "OTTMUST00000039281.1";
chr5	HAVANA	CDS	8157002	8157019	0	-	1	gene_id "ENSMUSG00000040537.18"; transcript_id "ENSMUST00000123168.8"; gene_type "protein_coding"; gene_name "Adam22"; transcript_type "protein_coding"; transcript_name "Adam22-208"; exon_number 3; exon_id "ENSMUSE00001468157.2"; level 2; protein_id "ENSMUSP00000122758.2"; transcript_support_level "5"; mgi_id "MGI:1340046"; tag "mRNA_start_NF"; tag "mRNA_end_NF"; tag "cds_start_NF"; tag "cds_end_NF"; havana_gene "OTTMUSG00000016341.1"; havana_transcript "OTTMUST00000039281.1";
chr5	HAVANA	exon	8157002	8157019	0	-	.	gene_id "ENSMUSG00000040537.18"; transcript_id "ENSMUST00000130315.8"; gene_type "protein_coding"; gene_name "Adam22"; transcript_type "protein_coding"; transcript_name "Adam22-211"; exon_number 3; exon_id "ENSMUSE00001468157.2"; level 2; protein_id "ENSMUSP00000121156.2"; transcript_support_level "5"; mgi_id "MGI:1340046"; tag "mRNA_start_NF"; tag "mRNA_end_NF"; tag "cds_start_NF"; tag "cds_end_NF"; havana_gene "OTTMUSG00000016341.1"; havana_transcript "OTTMUST00000039282.1";
chr5	HAVANA	CDS	8157002	8157019	0	-	1	gene_id "ENSMUSG00000040537.18"; transcript_id "ENSMUST00000130315.8"; gene_type "protein_coding"; gene_name "Adam22"; transcript_type "protein_coding"; transcript_name "Adam22-211"; exon_number 3; exon_id "ENSMUSE00001468157.2"; level 2; protein_id "ENSMUSP00000121156.2"; transcript_support_level "5"; mgi_id "MGI:1340046"; tag "mRNA_start_NF"; tag "mRNA_end_NF"; tag "cds_start_NF"; tag "cds_end_NF"; havana_gene "OTTMUSG00000016341.1"; havana_transcript "OTTMUST00000039282.1";
chr5	HAVANA	exon	8157002	8157019	0	-	.	gene_id "ENSMUSG00000040537.18"; transcript_id "ENSMUST00000136808.8"; gene_type "protein_coding"; gene_name "Adam22"; transcript_type "protein_coding"; transcript_name "Adam22-213"; exon_number 3; exon_id "ENSMUSE00001468157.2"; level 2; protein_id "ENSMUSP00000122426.2"; transcript_support_level "5"; mgi_id "MGI:1340046"; tag "mRNA_start_NF"; tag "mRNA_end_NF"; tag "cds_start_NF"; tag "cds_end_NF"; havana_gene "OTTMUSG00000016341.1"; havana_transcript "OTTMUST00000039284.1";
chr5	HAVANA	CDS	8157002	8157019	0	-	1	gene_id "ENSMUSG00000040537.18"; transcript_id "ENSMUST00000136808.8"; gene_type "protein_coding"; gene_name "Adam22"; transcript_type "protein_coding"; transcript_name "Adam22-213"; exon_number 3; exon_id "ENSMUSE00001468157.2"; level 2; protein_id "ENSMUSP00000122426.2"; transcript_support_level "5"; mgi_id "MGI:1340046"; tag "mRNA_start_NF"; tag "mRNA_end_NF"; tag "cds_start_NF"; tag "cds_end_NF"; havana_gene "OTTMUSG00000016341.1"; havana_transcript "OTTMUST00000039284.1";
chr5	HAVANA	exon	8157002	8157019	0	-	.	gene_id "ENSMUSG00000040537.18"; transcript_id "ENSMUST00000126384.8"; gene_type "protein_coding"; gene_name "Adam22"; transcript_type "protein_coding"; transcript_name "Adam22-210"; exon_number 3; exon_id "ENSMUSE00001468157.2"; level 2; protein_id "ENSMUSP00000118571.2"; transcript_support_level "5"; mgi_id "MGI:1340046"; tag "mRNA_start_NF"; tag "mRNA_end_NF"; tag "cds_start_NF"; tag "cds_end_NF"; havana_gene "OTTMUSG00000016341.1"; havana_transcript "OTTMUST00000039285.1";
chr5	HAVANA	CDS	8157002	8157019	0	-	1	gene_id "ENSMUSG00000040537.18"; transcript_id "ENSMUST00000126384.8"; gene_type "protein_coding"; gene_name "Adam22"; transcript_type "protein_coding"; transcript_name "Adam22-210"; exon_number 3; exon_id "ENSMUSE00001468157.2"; level 2; protein_id "ENSMUSP00000118571.2"; transcript_support_level "5"; mgi_id "MGI:1340046"; tag "mRNA_start_NF"; tag "mRNA_end_NF"; tag "cds_start_NF"; tag "cds_end_NF"; havana_gene "OTTMUSG00000016341.1"; havana_transcript "OTTMUST00000039285.1";
chr5	HAVANA	exon	8157002	8157019	0	-	.	gene_id "ENSMUSG00000040537.18"; transcript_id "ENSMUST00000046838.14"; gene_type "protein_coding"; gene_name "Adam22"; transcript_type "protein_coding"; transcript_name "Adam22-201"; exon_number 26; exon_id "ENSMUSE00001468157.2"; level 2; protein_id "ENSMUSP00000049120.8"; transcript_support_level "1"; mgi_id "MGI:1340046"; tag "basic"; tag "CCDS"; ccdsid "CCDS19080.1"; havana_gene "OTTMUSG00000016341.1"; havana_transcript "OTTMUST00000039268.1";
chr5	HAVANA	CDS	8157002	8157019	0	-	1	gene_id "ENSMUSG00000040537.18"; transcript_id "ENSMUST00000046838.14"; gene_type "protein_coding"; gene_name "Adam22"; transcript_type "protein_coding"; transcript_name "Adam22-201"; exon_number 26; exon_id "ENSMUSE00001468157.2"; level 2; protein_id "ENSMUSP00000049120.8"; transcript_support_level "1"; mgi_id "MGI:1340046"; tag "basic"; tag "CCDS"; ccdsid "CCDS19080.1"; havana_gene "OTTMUSG00000016341.1"; havana_transcript "OTTMUST00000039268.1";
chr5	HAVANA	exon	8157002	8157019	0	-	.	gene_id "ENSMUSG00000040537.18"; transcript_id "ENSMUST00000199853.2"; gene_type "protein_coding"; gene_name "Adam22"; transcript_type "protein_coding"; transcript_name "Adam22-224"; exon_number 3; exon_id "ENSMUSE00001468157.2"; level 2; protein_id "ENSMUSP00000143097.2"; transcript_support_level "1"; mgi_id "MGI:1340046"; tag "mRNA_start_NF"; tag "cds_start_NF"; havana_gene "OTTMUSG00000016341.1"; havana_transcript "OTTMUST00000134768.1";
chr5	HAVANA	CDS	8157002	8157019	0	-	1	gene_id "ENSMUSG00000040537.18"; transcript_id "ENSMUST00000199853.2"; gene_type "protein_coding"; gene_name "Adam22"; transcript_type "protein_coding"; transcript_name "Adam22-224"; exon_number 3; exon_id "ENSMUSE00001468157.2"; level 2; protein_id "ENSMUSP00000143097.2"; transcript_support_level "1"; mgi_id "MGI:1340046"; tag "mRNA_start_NF"; tag "cds_start_NF"; havana_gene "OTTMUSG00000016341.1"; havana_transcript "OTTMUST00000134768.1";
chr5	ENSEMBL_gcm37	exon	8157002	8157019	5.7873430000005	-	.	gene_id "ENSMUSG00000040537.18"; transcript_id "ENSMUSG00000040537.18_tx_17"; exon_id "chr5_8157002_8157019_-"; exonnum "26"; txlen "3010";
chr5	ENSEMBL_gcm37	exon	8157002	8157019	4.89401865499906	-	.	gene_id "ENSMUSG00000040537.18"; transcript_id "ENSMUSG00000040537.18_tx_20"; exon_id "chr5_8157002_8157019_-"; exonnum "26"; txlen "3205";
chr5	ENSEMBL_gcm37	exon	8157002	8157019	3.91916876874896	-	.	gene_id "ENSMUSG00000040537.18"; transcript_id "ENSMUSG00000040537.18_tx_23"; exon_id "chr5_8157002_8157019_-"; exonnum "26"; txlen "3118";
chr5	ENSEMBL_gcm37	exon	8157002	8157019	0.00529671271514822	-	.	gene_id "ENSMUSG00000040537.18"; transcript_id "ENSMUSG00000040537.18_tx_31"; exon_id "chr5_8157002_8157019_-"; exonnum "29"; txlen "4169";
chr5	HAVANA	exon	8161895	8161985	0	-	.	gene_id "ENSMUSG00000040537.18"; transcript_id "ENSMUST00000088761.11"; gene_type "protein_coding"; gene_name "Adam22"; transcript_type "protein_coding"; transcript_name "Adam22-204"; exon_number 25; exon_id "ENSMUSE00001234522.2"; level 2; protein_id "ENSMUSP00000086139.5"; transcript_support_level "1"; mgi_id "MGI:1340046"; tag "not_organism_supported"; tag "basic"; tag "appris_principal_3"; tag "CCDS"; ccdsid "CCDS80207.1"; havana_gene "OTTMUSG00000016341.1"; havana_transcript "OTTMUST00000039269.1";
chr5	HAVANA	CDS	8161895	8161985	0	-	2	gene_id "ENSMUSG00000040537.18"; transcript_id "ENSMUST00000088761.11"; gene_type "protein_coding"; gene_name "Adam22"; transcript_type "protein_coding"; transcript_name "Adam22-204"; exon_number 25; exon_id "ENSMUSE00001234522.2"; level 2; protein_id "ENSMUSP00000086139.5"; transcript_support_level "1"; mgi_id "MGI:1340046"; tag "not_organism_supported"; tag "basic"; tag "appris_principal_3"; tag "CCDS"; ccdsid "CCDS80207.1"; havana_gene "OTTMUSG00000016341.1"; havana_transcript "OTTMUST00000039269.1";
chr5	HAVANA	exon	8161895	8161985	0	-	.	gene_id "ENSMUSG00000040537.18"; transcript_id "ENSMUST00000115386.8"; gene_type "protein_coding"; gene_name "Adam22"; transcript_type "protein_coding"; transcript_name "Adam22-206"; exon_number 25; exon_id "ENSMUSE00001234522.2"; level 2; protein_id "ENSMUSP00000111044.2"; transcript_support_level "5"; mgi_id "MGI:1340046"; tag "not_organism_supported"; tag "basic"; tag "appris_alternative_1"; havana_gene "OTTMUSG00000016341.1"; havana_transcript "OTTMUST00000039270.1";
chr5	HAVANA	CDS	8161895	8161985	0	-	2	gene_id "ENSMUSG00000040537.18"; transcript_id "ENSMUST00000115386.8"; gene_type "protein_coding"; gene_name "Adam22"; transcript_type "protein_coding"; transcript_name "Adam22-206"; exon_number 25; exon_id "ENSMUSE00001234522.2"; level 2; protein_id "ENSMUSP00000111044.2"; transcript_support_level "5"; mgi_id "MGI:1340046"; tag "not_organism_supported"; tag "basic"; tag "appris_alternative_1"; havana_gene "OTTMUSG00000016341.1"; havana_transcript "OTTMUST00000039270.1";
chr5	HAVANA	exon	8161895	8161985	0	-	.	gene_id "ENSMUSG00000040537.18"; transcript_id "ENSMUST00000050166.14"; gene_type "protein_coding"; gene_name "Adam22"; transcript_type "protein_coding"; transcript_name "Adam22-202"; exon_number 25; exon_id "ENSMUSE00001234522.2"; level 2; protein_id "ENSMUSP00000055000.8"; transcript_support_level "5"; mgi_id "MGI:1340046"; tag "not_organism_supported"; tag "basic"; tag "appris_alternative_1"; tag "CCDS"; ccdsid "CCDS51411.1"; havana_gene "OTTMUSG00000016341.1"; havana_transcript "OTTMUST00000039271.1";
chr5	HAVANA	CDS	8161895	8161985	0	-	2	gene_id "ENSMUSG00000040537.18"; transcript_id "ENSMUST00000050166.14"; gene_type "protein_coding"; gene_name "Adam22"; transcript_type "protein_coding"; transcript_name "Adam22-202"; exon_number 25; exon_id "ENSMUSE00001234522.2"; level 2; protein_id "ENSMUSP00000055000.8"; transcript_support_level "5"; mgi_id "MGI:1340046"; tag "not_organism_supported"; tag "basic"; tag "appris_alternative_1"; tag "CCDS"; ccdsid "CCDS51411.1"; havana_gene "OTTMUSG00000016341.1"; havana_transcript "OTTMUST00000039271.1";
chr5	ENSEMBL	exon	8161895	8161985	0	-	.	gene_id "ENSMUSG00000040537.18"; transcript_id "ENSMUST00000115388.9"; gene_type "protein_coding"; gene_name "Adam22"; transcript_type "protein_coding"; transcript_name "Adam22-207"; exon_number 25; exon_id "ENSMUSE00001234522.2"; level 3; protein_id "ENSMUSP00000111046.3"; transcript_support_level "5"; mgi_id "MGI:1340046"; tag "basic"; tag "appris_alternative_1"; tag "CCDS"; ccdsid "CCDS80205.1"; havana_gene "OTTMUSG00000016341.1";
chr5	ENSEMBL	CDS	8161895	8161985	0	-	2	gene_id "ENSMUSG00000040537.18"; transcript_id "ENSMUST00000115388.9"; gene_type "protein_coding"; gene_name "Adam22"; transcript_type "protein_coding"; transcript_name "Adam22-207"; exon_number 25; exon_id "ENSMUSE00001234522.2"; level 3; protein_id "ENSMUSP00000111046.3"; transcript_support_level "5"; mgi_id "MGI:1340046"; tag "basic"; tag "appris_alternative_1"; tag "CCDS"; ccdsid "CCDS80205.1"; havana_gene "OTTMUSG00000016341.1";
chr5	ENSEMBL	exon	8161895	8161985	0	-	.	gene_id "ENSMUSG00000040537.18"; transcript_id "ENSMUST00000088744.12"; gene_type "protein_coding"; gene_name "Adam22"; transcript_type "protein_coding"; transcript_name "Adam22-203"; exon_number 25; exon_id "ENSMUSE00001234522.2"; level 3; protein_id "ENSMUSP00000086122.6"; transcript_support_level "5"; mgi_id "MGI:1340046"; tag "basic"; tag "Ensembl_canonical"; tag "GENCODE_Primary"; tag "appris_alternative_2"; havana_gene "OTTMUSG00000016341.1";
chr5	ENSEMBL	CDS	8161895	8161985	0	-	2	gene_id "ENSMUSG00000040537.18"; transcript_id "ENSMUST00000088744.12"; gene_type "protein_coding"; gene_name "Adam22"; transcript_type "protein_coding"; transcript_name "Adam22-203"; exon_number 25; exon_id "ENSMUSE00001234522.2"; level 3; protein_id "ENSMUSP00000086122.6"; transcript_support_level "5"; mgi_id "MGI:1340046"; tag "basic"; tag "Ensembl_canonical"; tag "GENCODE_Primary"; tag "appris_alternative_2"; havana_gene "OTTMUSG00000016341.1";
chr5	HAVANA	exon	8161895	8161985	0	-	.	gene_id "ENSMUSG00000040537.18"; transcript_id "ENSMUST00000124121.8"; gene_type "protein_coding"; gene_name "Adam22"; transcript_type "protein_coding"; transcript_name "Adam22-209"; exon_number 4; exon_id "ENSMUSE00001234522.2"; level 2; protein_id "ENSMUSP00000122652.2"; transcript_support_level "1"; mgi_id "MGI:1340046"; tag "mRNA_start_NF"; tag "cds_start_NF"; havana_gene "OTTMUSG00000016341.1"; havana_transcript "OTTMUST00000039280.1";
chr5	HAVANA	CDS	8161895	8161985	0	-	2	gene_id "ENSMUSG00000040537.18"; transcript_id "ENSMUST00000124121.8"; gene_type "protein_coding"; gene_name "Adam22"; transcript_type "protein_coding"; transcript_name "Adam22-209"; exon_number 4; exon_id "ENSMUSE00001234522.2"; level 2; protein_id "ENSMUSP00000122652.2"; transcript_support_level "1"; mgi_id "MGI:1340046"; tag "mRNA_start_NF"; tag "cds_start_NF"; havana_gene "OTTMUSG00000016341.1"; havana_transcript "OTTMUST00000039280.1";
chr5	HAVANA	exon	8161895	8161985	0	-	.	gene_id "ENSMUSG00000040537.18"; transcript_id "ENSMUST00000197700.5"; gene_type "protein_coding"; gene_name "Adam22"; transcript_type "protein_coding"; transcript_name "Adam22-223"; exon_number 2; exon_id "ENSMUSE00001234522.2"; level 2; protein_id "ENSMUSP00000142580.2"; transcript_support_level "1"; mgi_id "MGI:1340046"; tag "mRNA_start_NF"; tag "mRNA_end_NF"; tag "cds_start_NF"; tag "cds_end_NF"; havana_gene "OTTMUSG00000016341.1"; havana_transcript "OTTMUST00000134766.1";
chr5	HAVANA	CDS	8161895	8161985	0	-	2	gene_id "ENSMUSG00000040537.18"; transcript_id "ENSMUST00000197700.5"; gene_type "protein_coding"; gene_name "Adam22"; transcript_type "protein_coding"; transcript_name "Adam22-223"; exon_number 2; exon_id "ENSMUSE00001234522.2"; level 2; protein_id "ENSMUSP00000142580.2"; transcript_support_level "1"; mgi_id "MGI:1340046"; tag "mRNA_start_NF"; tag "mRNA_end_NF"; tag "cds_start_NF"; tag "cds_end_NF"; havana_gene "OTTMUSG00000016341.1"; havana_transcript "OTTMUST00000134766.1";
chr5	HAVANA	exon	8161895	8161985	0	-	.	gene_id "ENSMUSG00000040537.18"; transcript_id "ENSMUST00000144241.8"; gene_type "protein_coding"; gene_name "Adam22"; transcript_type "nonsense_mediated_decay"; transcript_name "Adam22-218"; exon_number 2; exon_id "ENSMUSE00001234522.2"; level 2; protein_id "ENSMUSP00000138353.2"; transcript_support_level "5"; mgi_id "MGI:1340046"; tag "mRNA_start_NF"; tag "cds_start_NF"; havana_gene "OTTMUSG00000016341.1"; havana_transcript "OTTMUST00000039276.1";
chr5	HAVANA	CDS	8161895	8161985	0	-	2	gene_id "ENSMUSG00000040537.18"; transcript_id "ENSMUST00000144241.8"; gene_type "protein_coding"; gene_name "Adam22"; transcript_type "nonsense_mediated_decay"; transcript_name "Adam22-218"; exon_number 2; exon_id "ENSMUSE00001234522.2"; level 2; protein_id "ENSMUSP00000138353.2"; transcript_support_level "5"; mgi_id "MGI:1340046"; tag "mRNA_start_NF"; tag "cds_start_NF"; havana_gene "OTTMUSG00000016341.1"; havana_transcript "OTTMUST00000039276.1";
chr5	HAVANA	exon	8161895	8161985	0	-	.	gene_id "ENSMUSG00000040537.18"; transcript_id "ENSMUST00000154935.8"; gene_type "protein_coding"; gene_name "Adam22"; transcript_type "protein_coding"; transcript_name "Adam22-221"; exon_number 2; exon_id "ENSMUSE00001234522.2"; level 2; protein_id "ENSMUSP00000119409.2"; transcript_support_level "5"; mgi_id "MGI:1340046"; tag "mRNA_start_NF"; tag "mRNA_end_NF"; tag "cds_start_NF"; tag "cds_end_NF"; havana_gene "OTTMUSG00000016341.1"; havana_transcript "OTTMUST00000039273.1";
chr5	HAVANA	CDS	8161895	8161985	0	-	2	gene_id "ENSMUSG00000040537.18"; transcript_id "ENSMUST00000154935.8"; gene_type "protein_coding"; gene_name "Adam22"; transcript_type "protein_coding"; transcript_name "Adam22-221"; exon_number 2; exon_id "ENSMUSE00001234522.2"; level 2; protein_id "ENSMUSP00000119409.2"; transcript_support_level "5"; mgi_id "MGI:1340046"; tag "mRNA_start_NF"; tag "mRNA_end_NF"; tag "cds_start_NF"; tag "cds_end_NF"; havana_gene "OTTMUSG00000016341.1"; havana_transcript "OTTMUST00000039273.1";
chr5	HAVANA	exon	8161895	8161985	0	-	.	gene_id "ENSMUSG00000040537.18"; transcript_id "ENSMUST00000139048.8"; gene_type "protein_coding"; gene_name "Adam22"; transcript_type "protein_coding"; transcript_name "Adam22-215"; exon_number 2; exon_id "ENSMUSE00001234522.2"; level 2; protein_id "ENSMUSP00000116736.2"; transcript_support_level "5"; mgi_id "MGI:1340046"; tag "mRNA_start_NF"; tag "mRNA_end_NF"; tag "cds_start_NF"; tag "cds_end_NF"; havana_gene "OTTMUSG00000016341.1"; havana_transcript "OTTMUST00000039274.1";
chr5	HAVANA	CDS	8161895	8161985	0	-	2	gene_id "ENSMUSG00000040537.18"; transcript_id "ENSMUST00000139048.8"; gene_type "protein_coding"; gene_name "Adam22"; transcript_type "protein_coding"; transcript_name "Adam22-215"; exon_number 2; exon_id "ENSMUSE00001234522.2"; level 2; protein_id "ENSMUSP00000116736.2"; transcript_support_level "5"; mgi_id "MGI:1340046"; tag "mRNA_start_NF"; tag "mRNA_end_NF"; tag "cds_start_NF"; tag "cds_end_NF"; havana_gene "OTTMUSG00000016341.1"; havana_transcript "OTTMUST00000039274.1";
chr5	HAVANA	exon	8161895	8161985	0	-	.	gene_id "ENSMUSG00000040537.18"; transcript_id "ENSMUST00000139841.8"; gene_type "protein_coding"; gene_name "Adam22"; transcript_type "protein_coding"; transcript_name "Adam22-216"; exon_number 2; exon_id "ENSMUSE00001234522.2"; level 2; protein_id "ENSMUSP00000115775.2"; transcript_support_level "5"; mgi_id "MGI:1340046"; tag "mRNA_start_NF"; tag "mRNA_end_NF"; tag "cds_start_NF"; tag "cds_end_NF"; havana_gene "OTTMUSG00000016341.1"; havana_transcript "OTTMUST00000039275.1";
chr5	HAVANA	CDS	8161895	8161985	0	-	2	gene_id "ENSMUSG00000040537.18"; transcript_id "ENSMUST00000139841.8"; gene_type "protein_coding"; gene_name "Adam22"; transcript_type "protein_coding"; transcript_name "Adam22-216"; exon_number 2; exon_id "ENSMUSE00001234522.2"; level 2; protein_id "ENSMUSP00000115775.2"; transcript_support_level "5"; mgi_id "MGI:1340046"; tag "mRNA_start_NF"; tag "mRNA_end_NF"; tag "cds_start_NF"; tag "cds_end_NF"; havana_gene "OTTMUSG00000016341.1"; havana_transcript "OTTMUST00000039275.1";
chr5	HAVANA	exon	8161895	8161985	0	-	.	gene_id "ENSMUSG00000040537.18"; transcript_id "ENSMUST00000153427.8"; gene_type "protein_coding"; gene_name "Adam22"; transcript_type "protein_coding"; transcript_name "Adam22-219"; exon_number 2; exon_id "ENSMUSE00001234522.2"; level 2; protein_id "ENSMUSP00000120995.2"; transcript_support_level "5"; mgi_id "MGI:1340046"; tag "mRNA_start_NF"; tag "mRNA_end_NF"; tag "cds_start_NF"; tag "cds_end_NF"; havana_gene "OTTMUSG00000016341.1"; havana_transcript "OTTMUST00000039277.1";
chr5	HAVANA	CDS	8161895	8161985	0	-	2	gene_id "ENSMUSG00000040537.18"; transcript_id "ENSMUST00000153427.8"; gene_type "protein_coding"; gene_name "Adam22"; transcript_type "protein_coding"; transcript_name "Adam22-219"; exon_number 2; exon_id "ENSMUSE00001234522.2"; level 2; protein_id "ENSMUSP00000120995.2"; transcript_support_level "5"; mgi_id "MGI:1340046"; tag "mRNA_start_NF"; tag "mRNA_end_NF"; tag "cds_start_NF"; tag "cds_end_NF"; havana_gene "OTTMUSG00000016341.1"; havana_transcript "OTTMUST00000039277.1";
chr5	HAVANA	exon	8161895	8161985	0	-	.	gene_id "ENSMUSG00000040537.18"; transcript_id "ENSMUST00000136524.8"; gene_type "protein_coding"; gene_name "Adam22"; transcript_type "protein_coding"; transcript_name "Adam22-212"; exon_number 2; exon_id "ENSMUSE00001234522.2"; level 2; protein_id "ENSMUSP00000116422.2"; transcript_support_level "5"; mgi_id "MGI:1340046"; tag "mRNA_start_NF"; tag "mRNA_end_NF"; tag "cds_start_NF"; tag "cds_end_NF"; havana_gene "OTTMUSG00000016341.1"; havana_transcript "OTTMUST00000039278.1";
chr5	HAVANA	CDS	8161895	8161985	0	-	2	gene_id "ENSMUSG00000040537.18"; transcript_id "ENSMUST00000136524.8"; gene_type "protein_coding"; gene_name "Adam22"; transcript_type "protein_coding"; transcript_name "Adam22-212"; exon_number 2; exon_id "ENSMUSE00001234522.2"; level 2; protein_id "ENSMUSP00000116422.2"; transcript_support_level "5"; mgi_id "MGI:1340046"; tag "mRNA_start_NF"; tag "mRNA_end_NF"; tag "cds_start_NF"; tag "cds_end_NF"; havana_gene "OTTMUSG00000016341.1"; havana_transcript "OTTMUST00000039278.1";
chr5	HAVANA	exon	8161895	8161985	0	-	.	gene_id "ENSMUSG00000040537.18"; transcript_id "ENSMUST00000153889.8"; gene_type "protein_coding"; gene_name "Adam22"; transcript_type "protein_coding"; transcript_name "Adam22-220"; exon_number 2; exon_id "ENSMUSE00001234522.2"; level 2; protein_id "ENSMUSP00000123196.2"; transcript_support_level "5"; mgi_id "MGI:1340046"; tag "mRNA_start_NF"; tag "mRNA_end_NF"; tag "cds_start_NF"; tag "cds_end_NF"; havana_gene "OTTMUSG00000016341.1"; havana_transcript "OTTMUST00000039279.1";
chr5	HAVANA	CDS	8161895	8161985	0	-	2	gene_id "ENSMUSG00000040537.18"; transcript_id "ENSMUST00000153889.8"; gene_type "protein_coding"; gene_name "Adam22"; transcript_type "protein_coding"; transcript_name "Adam22-220"; exon_number 2; exon_id "ENSMUSE00001234522.2"; level 2; protein_id "ENSMUSP00000123196.2"; transcript_support_level "5"; mgi_id "MGI:1340046"; tag "mRNA_start_NF"; tag "mRNA_end_NF"; tag "cds_start_NF"; tag "cds_end_NF"; havana_gene "OTTMUSG00000016341.1"; havana_transcript "OTTMUST00000039279.1";
chr5	HAVANA	exon	8161895	8161985	0	-	.	gene_id "ENSMUSG00000040537.18"; transcript_id "ENSMUST00000123168.8"; gene_type "protein_coding"; gene_name "Adam22"; transcript_type "protein_coding"; transcript_name "Adam22-208"; exon_number 2; exon_id "ENSMUSE00001234522.2"; level 2; protein_id "ENSMUSP00000122758.2"; transcript_support_level "5"; mgi_id "MGI:1340046"; tag "mRNA_start_NF"; tag "mRNA_end_NF"; tag "cds_start_NF"; tag "cds_end_NF"; havana_gene "OTTMUSG00000016341.1"; havana_transcript "OTTMUST00000039281.1";
chr5	HAVANA	CDS	8161895	8161985	0	-	2	gene_id "ENSMUSG00000040537.18"; transcript_id "ENSMUST00000123168.8"; gene_type "protein_coding"; gene_name "Adam22"; transcript_type "protein_coding"; transcript_name "Adam22-208"; exon_number 2; exon_id "ENSMUSE00001234522.2"; level 2; protein_id "ENSMUSP00000122758.2"; transcript_support_level "5"; mgi_id "MGI:1340046"; tag "mRNA_start_NF"; tag "mRNA_end_NF"; tag "cds_start_NF"; tag "cds_end_NF"; havana_gene "OTTMUSG00000016341.1"; havana_transcript "OTTMUST00000039281.1";
chr5	HAVANA	exon	8161895	8161985	0	-	.	gene_id "ENSMUSG00000040537.18"; transcript_id "ENSMUST00000130315.8"; gene_type "protein_coding"; gene_name "Adam22"; transcript_type "protein_coding"; transcript_name "Adam22-211"; exon_number 2; exon_id "ENSMUSE00001234522.2"; level 2; protein_id "ENSMUSP00000121156.2"; transcript_support_level "5"; mgi_id "MGI:1340046"; tag "mRNA_start_NF"; tag "mRNA_end_NF"; tag "cds_start_NF"; tag "cds_end_NF"; havana_gene "OTTMUSG00000016341.1"; havana_transcript "OTTMUST00000039282.1";
chr5	HAVANA	CDS	8161895	8161985	0	-	2	gene_id "ENSMUSG00000040537.18"; transcript_id "ENSMUST00000130315.8"; gene_type "protein_coding"; gene_name "Adam22"; transcript_type "protein_coding"; transcript_name "Adam22-211"; exon_number 2; exon_id "ENSMUSE00001234522.2"; level 2; protein_id "ENSMUSP00000121156.2"; transcript_support_level "5"; mgi_id "MGI:1340046"; tag "mRNA_start_NF"; tag "mRNA_end_NF"; tag "cds_start_NF"; tag "cds_end_NF"; havana_gene "OTTMUSG00000016341.1"; havana_transcript "OTTMUST00000039282.1";
chr5	HAVANA	exon	8161895	8161985	0	-	.	gene_id "ENSMUSG00000040537.18"; transcript_id "ENSMUST00000136808.8"; gene_type "protein_coding"; gene_name "Adam22"; transcript_type "protein_coding"; transcript_name "Adam22-213"; exon_number 2; exon_id "ENSMUSE00001234522.2"; level 2; protein_id "ENSMUSP00000122426.2"; transcript_support_level "5"; mgi_id "MGI:1340046"; tag "mRNA_start_NF"; tag "mRNA_end_NF"; tag "cds_start_NF"; tag "cds_end_NF"; havana_gene "OTTMUSG00000016341.1"; havana_transcript "OTTMUST00000039284.1";
chr5	HAVANA	CDS	8161895	8161985	0	-	2	gene_id "ENSMUSG00000040537.18"; transcript_id "ENSMUST00000136808.8"; gene_type "protein_coding"; gene_name "Adam22"; transcript_type "protein_coding"; transcript_name "Adam22-213"; exon_number 2; exon_id "ENSMUSE00001234522.2"; level 2; protein_id "ENSMUSP00000122426.2"; transcript_support_level "5"; mgi_id "MGI:1340046"; tag "mRNA_start_NF"; tag "mRNA_end_NF"; tag "cds_start_NF"; tag "cds_end_NF"; havana_gene "OTTMUSG00000016341.1"; havana_transcript "OTTMUST00000039284.1";
chr5	HAVANA	exon	8161895	8161985	0	-	.	gene_id "ENSMUSG00000040537.18"; transcript_id "ENSMUST00000126384.8"; gene_type "protein_coding"; gene_name "Adam22"; transcript_type "protein_coding"; transcript_name "Adam22-210"; exon_number 2; exon_id "ENSMUSE00001234522.2"; level 2; protein_id "ENSMUSP00000118571.2"; transcript_support_level "5"; mgi_id "MGI:1340046"; tag "mRNA_start_NF"; tag "mRNA_end_NF"; tag "cds_start_NF"; tag "cds_end_NF"; havana_gene "OTTMUSG00000016341.1"; havana_transcript "OTTMUST00000039285.1";
chr5	HAVANA	CDS	8161895	8161985	0	-	2	gene_id "ENSMUSG00000040537.18"; transcript_id "ENSMUST00000126384.8"; gene_type "protein_coding"; gene_name "Adam22"; transcript_type "protein_coding"; transcript_name "Adam22-210"; exon_number 2; exon_id "ENSMUSE00001234522.2"; level 2; protein_id "ENSMUSP00000118571.2"; transcript_support_level "5"; mgi_id "MGI:1340046"; tag "mRNA_start_NF"; tag "mRNA_end_NF"; tag "cds_start_NF"; tag "cds_end_NF"; havana_gene "OTTMUSG00000016341.1"; havana_transcript "OTTMUST00000039285.1";
chr5	HAVANA	exon	8161895	8161985	0	-	.	gene_id "ENSMUSG00000040537.18"; transcript_id "ENSMUST00000046838.14"; gene_type "protein_coding"; gene_name "Adam22"; transcript_type "protein_coding"; transcript_name "Adam22-201"; exon_number 25; exon_id "ENSMUSE00001234522.2"; level 2; protein_id "ENSMUSP00000049120.8"; transcript_support_level "1"; mgi_id "MGI:1340046"; tag "basic"; tag "CCDS"; ccdsid "CCDS19080.1"; havana_gene "OTTMUSG00000016341.1"; havana_transcript "OTTMUST00000039268.1";
chr5	HAVANA	CDS	8161895	8161985	0	-	2	gene_id "ENSMUSG00000040537.18"; transcript_id "ENSMUST00000046838.14"; gene_type "protein_coding"; gene_name "Adam22"; transcript_type "protein_coding"; transcript_name "Adam22-201"; exon_number 25; exon_id "ENSMUSE00001234522.2"; level 2; protein_id "ENSMUSP00000049120.8"; transcript_support_level "1"; mgi_id "MGI:1340046"; tag "basic"; tag "CCDS"; ccdsid "CCDS19080.1"; havana_gene "OTTMUSG00000016341.1"; havana_transcript "OTTMUST00000039268.1";
chr5	HAVANA	exon	8161895	8161985	0	-	.	gene_id "ENSMUSG00000040537.18"; transcript_id "ENSMUST00000199853.2"; gene_type "protein_coding"; gene_name "Adam22"; transcript_type "protein_coding"; transcript_name "Adam22-224"; exon_number 2; exon_id "ENSMUSE00001234522.2"; level 2; protein_id "ENSMUSP00000143097.2"; transcript_support_level "1"; mgi_id "MGI:1340046"; tag "mRNA_start_NF"; tag "cds_start_NF"; havana_gene "OTTMUSG00000016341.1"; havana_transcript "OTTMUST00000134768.1";
chr5	HAVANA	CDS	8161895	8161985	0	-	2	gene_id "ENSMUSG00000040537.18"; transcript_id "ENSMUST00000199853.2"; gene_type "protein_coding"; gene_name "Adam22"; transcript_type "protein_coding"; transcript_name "Adam22-224"; exon_number 2; exon_id "ENSMUSE00001234522.2"; level 2; protein_id "ENSMUSP00000143097.2"; transcript_support_level "1"; mgi_id "MGI:1340046"; tag "mRNA_start_NF"; tag "cds_start_NF"; havana_gene "OTTMUSG00000016341.1"; havana_transcript "OTTMUST00000134768.1";
chr5	ENSEMBL_gcm37	exon	8161895	8161985	5.7873430000005	-	.	gene_id "ENSMUSG00000040537.18"; transcript_id "ENSMUSG00000040537.18_tx_17"; exon_id "chr5_8161895_8161985_-"; exonnum "25"; txlen "3010";
chr5	ENSEMBL_gcm37	exon	8161895	8161985	4.89401865499906	-	.	gene_id "ENSMUSG00000040537.18"; transcript_id "ENSMUSG00000040537.18_tx_20"; exon_id "chr5_8161895_8161985_-"; exonnum "25"; txlen "3205";
chr5	ENSEMBL_gcm37	exon	8161895	8161985	3.91916876874896	-	.	gene_id "ENSMUSG00000040537.18"; transcript_id "ENSMUSG00000040537.18_tx_23"; exon_id "chr5_8161895_8161985_-"; exonnum "25"; txlen "3118";
chr5	ENSEMBL_gcm37	exon	8161895	8161985	2.99694726094747	-	.	gene_id "ENSMUSG00000040537.18"; transcript_id "ENSMUSG00000040537.18_tx_27"; exon_id "chr5_8161895_8161985_-"; exonnum "25"; txlen "2992";
chr5	ENSEMBL_gcm37	exon	8161895	8161985	0.00529671271514822	-	.	gene_id "ENSMUSG00000040537.18"; transcript_id "ENSMUSG00000040537.18_tx_31"; exon_id "chr5_8161895_8161985_-"; exonnum "28"; txlen "4169";
chr5	HAVANA	exon	8166545	8166605	0	-	.	gene_id "ENSMUSG00000040537.18"; transcript_id "ENSMUST00000197700.5"; gene_type "protein_coding"; gene_name "Adam22"; transcript_type "protein_coding"; transcript_name "Adam22-223"; exon_number 1; exon_id "ENSMUSE00001262279.2"; level 2; protein_id "ENSMUSP00000142580.2"; transcript_support_level "1"; mgi_id "MGI:1340046"; tag "mRNA_start_NF"; tag "mRNA_end_NF"; tag "cds_start_NF"; tag "cds_end_NF"; havana_gene "OTTMUSG00000016341.1"; havana_transcript "OTTMUST00000134766.1";
chr5	HAVANA	CDS	8166545	8166605	0	-	0	gene_id "ENSMUSG00000040537.18"; transcript_id "ENSMUST00000197700.5"; gene_type "protein_coding"; gene_name "Adam22"; transcript_type "protein_coding"; transcript_name "Adam22-223"; exon_number 1; exon_id "ENSMUSE00001262279.2"; level 2; protein_id "ENSMUSP00000142580.2"; transcript_support_level "1"; mgi_id "MGI:1340046"; tag "mRNA_start_NF"; tag "mRNA_end_NF"; tag "cds_start_NF"; tag "cds_end_NF"; havana_gene "OTTMUSG00000016341.1"; havana_transcript "OTTMUST00000134766.1";
chr5	HAVANA	exon	8166545	8166605	0	-	.	gene_id "ENSMUSG00000040537.18"; transcript_id "ENSMUST00000144241.8"; gene_type "protein_coding"; gene_name "Adam22"; transcript_type "nonsense_mediated_decay"; transcript_name "Adam22-218"; exon_number 1; exon_id "ENSMUSE00001262279.2"; level 2; protein_id "ENSMUSP00000138353.2"; transcript_support_level "5"; mgi_id "MGI:1340046"; tag "mRNA_start_NF"; tag "cds_start_NF"; havana_gene "OTTMUSG00000016341.1"; havana_transcript "OTTMUST00000039276.1";
chr5	HAVANA	CDS	8166545	8166605	0	-	0	gene_id "ENSMUSG00000040537.18"; transcript_id "ENSMUST00000144241.8"; gene_type "protein_coding"; gene_name "Adam22"; transcript_type "nonsense_mediated_decay"; transcript_name "Adam22-218"; exon_number 1; exon_id "ENSMUSE00001262279.2"; level 2; protein_id "ENSMUSP00000138353.2"; transcript_support_level "5"; mgi_id "MGI:1340046"; tag "mRNA_start_NF"; tag "cds_start_NF"; havana_gene "OTTMUSG00000016341.1"; havana_transcript "OTTMUST00000039276.1";
chr5	HAVANA	exon	8166545	8166605	0	-	.	gene_id "ENSMUSG00000040537.18"; transcript_id "ENSMUST00000154935.8"; gene_type "protein_coding"; gene_name "Adam22"; transcript_type "protein_coding"; transcript_name "Adam22-221"; exon_number 1; exon_id "ENSMUSE00001262279.2"; level 2; protein_id "ENSMUSP00000119409.2"; transcript_support_level "5"; mgi_id "MGI:1340046"; tag "mRNA_start_NF"; tag "mRNA_end_NF"; tag "cds_start_NF"; tag "cds_end_NF"; havana_gene "OTTMUSG00000016341.1"; havana_transcript "OTTMUST00000039273.1";
chr5	HAVANA	CDS	8166545	8166605	0	-	0	gene_id "ENSMUSG00000040537.18"; transcript_id "ENSMUST00000154935.8"; gene_type "protein_coding"; gene_name "Adam22"; transcript_type "protein_coding"; transcript_name "Adam22-221"; exon_number 1; exon_id "ENSMUSE00001262279.2"; level 2; protein_id "ENSMUSP00000119409.2"; transcript_support_level "5"; mgi_id "MGI:1340046"; tag "mRNA_start_NF"; tag "mRNA_end_NF"; tag "cds_start_NF"; tag "cds_end_NF"; havana_gene "OTTMUSG00000016341.1"; havana_transcript "OTTMUST00000039273.1";
chr5	HAVANA	exon	8166545	8166605	0	-	.	gene_id "ENSMUSG00000040537.18"; transcript_id "ENSMUST00000139048.8"; gene_type "protein_coding"; gene_name "Adam22"; transcript_type "protein_coding"; transcript_name "Adam22-215"; exon_number 1; exon_id "ENSMUSE00001262279.2"; level 2; protein_id "ENSMUSP00000116736.2"; transcript_support_level "5"; mgi_id "MGI:1340046"; tag "mRNA_start_NF"; tag "mRNA_end_NF"; tag "cds_start_NF"; tag "cds_end_NF"; havana_gene "OTTMUSG00000016341.1"; havana_transcript "OTTMUST00000039274.1";
chr5	HAVANA	CDS	8166545	8166605	0	-	0	gene_id "ENSMUSG00000040537.18"; transcript_id "ENSMUST00000139048.8"; gene_type "protein_coding"; gene_name "Adam22"; transcript_type "protein_coding"; transcript_name "Adam22-215"; exon_number 1; exon_id "ENSMUSE00001262279.2"; level 2; protein_id "ENSMUSP00000116736.2"; transcript_support_level "5"; mgi_id "MGI:1340046"; tag "mRNA_start_NF"; tag "mRNA_end_NF"; tag "cds_start_NF"; tag "cds_end_NF"; havana_gene "OTTMUSG00000016341.1"; havana_transcript "OTTMUST00000039274.1";
chr5	HAVANA	exon	8166545	8166605	0	-	.	gene_id "ENSMUSG00000040537.18"; transcript_id "ENSMUST00000139841.8"; gene_type "protein_coding"; gene_name "Adam22"; transcript_type "protein_coding"; transcript_name "Adam22-216"; exon_number 1; exon_id "ENSMUSE00001262279.2"; level 2; protein_id "ENSMUSP00000115775.2"; transcript_support_level "5"; mgi_id "MGI:1340046"; tag "mRNA_start_NF"; tag "mRNA_end_NF"; tag "cds_start_NF"; tag "cds_end_NF"; havana_gene "OTTMUSG00000016341.1"; havana_transcript "OTTMUST00000039275.1";
chr5	HAVANA	CDS	8166545	8166605	0	-	0	gene_id "ENSMUSG00000040537.18"; transcript_id "ENSMUST00000139841.8"; gene_type "protein_coding"; gene_name "Adam22"; transcript_type "protein_coding"; transcript_name "Adam22-216"; exon_number 1; exon_id "ENSMUSE00001262279.2"; level 2; protein_id "ENSMUSP00000115775.2"; transcript_support_level "5"; mgi_id "MGI:1340046"; tag "mRNA_start_NF"; tag "mRNA_end_NF"; tag "cds_start_NF"; tag "cds_end_NF"; havana_gene "OTTMUSG00000016341.1"; havana_transcript "OTTMUST00000039275.1";
chr5	HAVANA	exon	8166545	8166605	0	-	.	gene_id "ENSMUSG00000040537.18"; transcript_id "ENSMUST00000153427.8"; gene_type "protein_coding"; gene_name "Adam22"; transcript_type "protein_coding"; transcript_name "Adam22-219"; exon_number 1; exon_id "ENSMUSE00001262279.2"; level 2; protein_id "ENSMUSP00000120995.2"; transcript_support_level "5"; mgi_id "MGI:1340046"; tag "mRNA_start_NF"; tag "mRNA_end_NF"; tag "cds_start_NF"; tag "cds_end_NF"; havana_gene "OTTMUSG00000016341.1"; havana_transcript "OTTMUST00000039277.1";
chr5	HAVANA	CDS	8166545	8166605	0	-	0	gene_id "ENSMUSG00000040537.18"; transcript_id "ENSMUST00000153427.8"; gene_type "protein_coding"; gene_name "Adam22"; transcript_type "protein_coding"; transcript_name "Adam22-219"; exon_number 1; exon_id "ENSMUSE00001262279.2"; level 2; protein_id "ENSMUSP00000120995.2"; transcript_support_level "5"; mgi_id "MGI:1340046"; tag "mRNA_start_NF"; tag "mRNA_end_NF"; tag "cds_start_NF"; tag "cds_end_NF"; havana_gene "OTTMUSG00000016341.1"; havana_transcript "OTTMUST00000039277.1";
chr5	HAVANA	exon	8166545	8166605	0	-	.	gene_id "ENSMUSG00000040537.18"; transcript_id "ENSMUST00000136524.8"; gene_type "protein_coding"; gene_name "Adam22"; transcript_type "protein_coding"; transcript_name "Adam22-212"; exon_number 1; exon_id "ENSMUSE00001262279.2"; level 2; protein_id "ENSMUSP00000116422.2"; transcript_support_level "5"; mgi_id "MGI:1340046"; tag "mRNA_start_NF"; tag "mRNA_end_NF"; tag "cds_start_NF"; tag "cds_end_NF"; havana_gene "OTTMUSG00000016341.1"; havana_transcript "OTTMUST00000039278.1";
chr5	HAVANA	CDS	8166545	8166605	0	-	0	gene_id "ENSMUSG00000040537.18"; transcript_id "ENSMUST00000136524.8"; gene_type "protein_coding"; gene_name "Adam22"; transcript_type "protein_coding"; transcript_name "Adam22-212"; exon_number 1; exon_id "ENSMUSE00001262279.2"; level 2; protein_id "ENSMUSP00000116422.2"; transcript_support_level "5"; mgi_id "MGI:1340046"; tag "mRNA_start_NF"; tag "mRNA_end_NF"; tag "cds_start_NF"; tag "cds_end_NF"; havana_gene "OTTMUSG00000016341.1"; havana_transcript "OTTMUST00000039278.1";
chr5	HAVANA	exon	8166545	8166605	0	-	.	gene_id "ENSMUSG00000040537.18"; transcript_id "ENSMUST00000153889.8"; gene_type "protein_coding"; gene_name "Adam22"; transcript_type "protein_coding"; transcript_name "Adam22-220"; exon_number 1; exon_id "ENSMUSE00001262279.2"; level 2; protein_id "ENSMUSP00000123196.2"; transcript_support_level "5"; mgi_id "MGI:1340046"; tag "mRNA_start_NF"; tag "mRNA_end_NF"; tag "cds_start_NF"; tag "cds_end_NF"; havana_gene "OTTMUSG00000016341.1"; havana_transcript "OTTMUST00000039279.1";
chr5	HAVANA	CDS	8166545	8166605	0	-	0	gene_id "ENSMUSG00000040537.18"; transcript_id "ENSMUST00000153889.8"; gene_type "protein_coding"; gene_name "Adam22"; transcript_type "protein_coding"; transcript_name "Adam22-220"; exon_number 1; exon_id "ENSMUSE00001262279.2"; level 2; protein_id "ENSMUSP00000123196.2"; transcript_support_level "5"; mgi_id "MGI:1340046"; tag "mRNA_start_NF"; tag "mRNA_end_NF"; tag "cds_start_NF"; tag "cds_end_NF"; havana_gene "OTTMUSG00000016341.1"; havana_transcript "OTTMUST00000039279.1";
chr5	HAVANA	exon	8166545	8166605	0	-	.	gene_id "ENSMUSG00000040537.18"; transcript_id "ENSMUST00000123168.8"; gene_type "protein_coding"; gene_name "Adam22"; transcript_type "protein_coding"; transcript_name "Adam22-208"; exon_number 1; exon_id "ENSMUSE00001262279.2"; level 2; protein_id "ENSMUSP00000122758.2"; transcript_support_level "5"; mgi_id "MGI:1340046"; tag "mRNA_start_NF"; tag "mRNA_end_NF"; tag "cds_start_NF"; tag "cds_end_NF"; havana_gene "OTTMUSG00000016341.1"; havana_transcript "OTTMUST00000039281.1";
chr5	HAVANA	CDS	8166545	8166605	0	-	0	gene_id "ENSMUSG00000040537.18"; transcript_id "ENSMUST00000123168.8"; gene_type "protein_coding"; gene_name "Adam22"; transcript_type "protein_coding"; transcript_name "Adam22-208"; exon_number 1; exon_id "ENSMUSE00001262279.2"; level 2; protein_id "ENSMUSP00000122758.2"; transcript_support_level "5"; mgi_id "MGI:1340046"; tag "mRNA_start_NF"; tag "mRNA_end_NF"; tag "cds_start_NF"; tag "cds_end_NF"; havana_gene "OTTMUSG00000016341.1"; havana_transcript "OTTMUST00000039281.1";
chr5	HAVANA	exon	8166545	8166605	0	-	.	gene_id "ENSMUSG00000040537.18"; transcript_id "ENSMUST00000130315.8"; gene_type "protein_coding"; gene_name "Adam22"; transcript_type "protein_coding"; transcript_name "Adam22-211"; exon_number 1; exon_id "ENSMUSE00001262279.2"; level 2; protein_id "ENSMUSP00000121156.2"; transcript_support_level "5"; mgi_id "MGI:1340046"; tag "mRNA_start_NF"; tag "mRNA_end_NF"; tag "cds_start_NF"; tag "cds_end_NF"; havana_gene "OTTMUSG00000016341.1"; havana_transcript "OTTMUST00000039282.1";
chr5	HAVANA	CDS	8166545	8166605	0	-	0	gene_id "ENSMUSG00000040537.18"; transcript_id "ENSMUST00000130315.8"; gene_type "protein_coding"; gene_name "Adam22"; transcript_type "protein_coding"; transcript_name "Adam22-211"; exon_number 1; exon_id "ENSMUSE00001262279.2"; level 2; protein_id "ENSMUSP00000121156.2"; transcript_support_level "5"; mgi_id "MGI:1340046"; tag "mRNA_start_NF"; tag "mRNA_end_NF"; tag "cds_start_NF"; tag "cds_end_NF"; havana_gene "OTTMUSG00000016341.1"; havana_transcript "OTTMUST00000039282.1";
chr5	HAVANA	exon	8166545	8166605	0	-	.	gene_id "ENSMUSG00000040537.18"; transcript_id "ENSMUST00000136808.8"; gene_type "protein_coding"; gene_name "Adam22"; transcript_type "protein_coding"; transcript_name "Adam22-213"; exon_number 1; exon_id "ENSMUSE00001262279.2"; level 2; protein_id "ENSMUSP00000122426.2"; transcript_support_level "5"; mgi_id "MGI:1340046"; tag "mRNA_start_NF"; tag "mRNA_end_NF"; tag "cds_start_NF"; tag "cds_end_NF"; havana_gene "OTTMUSG00000016341.1"; havana_transcript "OTTMUST00000039284.1";
chr5	HAVANA	CDS	8166545	8166605	0	-	0	gene_id "ENSMUSG00000040537.18"; transcript_id "ENSMUST00000136808.8"; gene_type "protein_coding"; gene_name "Adam22"; transcript_type "protein_coding"; transcript_name "Adam22-213"; exon_number 1; exon_id "ENSMUSE00001262279.2"; level 2; protein_id "ENSMUSP00000122426.2"; transcript_support_level "5"; mgi_id "MGI:1340046"; tag "mRNA_start_NF"; tag "mRNA_end_NF"; tag "cds_start_NF"; tag "cds_end_NF"; havana_gene "OTTMUSG00000016341.1"; havana_transcript "OTTMUST00000039284.1";
chr5	HAVANA	exon	8166545	8166605	0	-	.	gene_id "ENSMUSG00000040537.18"; transcript_id "ENSMUST00000126384.8"; gene_type "protein_coding"; gene_name "Adam22"; transcript_type "protein_coding"; transcript_name "Adam22-210"; exon_number 1; exon_id "ENSMUSE00001262279.2"; level 2; protein_id "ENSMUSP00000118571.2"; transcript_support_level "5"; mgi_id "MGI:1340046"; tag "mRNA_start_NF"; tag "mRNA_end_NF"; tag "cds_start_NF"; tag "cds_end_NF"; havana_gene "OTTMUSG00000016341.1"; havana_transcript "OTTMUST00000039285.1";
chr5	HAVANA	CDS	8166545	8166605	0	-	0	gene_id "ENSMUSG00000040537.18"; transcript_id "ENSMUST00000126384.8"; gene_type "protein_coding"; gene_name "Adam22"; transcript_type "protein_coding"; transcript_name "Adam22-210"; exon_number 1; exon_id "ENSMUSE00001262279.2"; level 2; protein_id "ENSMUSP00000118571.2"; transcript_support_level "5"; mgi_id "MGI:1340046"; tag "mRNA_start_NF"; tag "mRNA_end_NF"; tag "cds_start_NF"; tag "cds_end_NF"; havana_gene "OTTMUSG00000016341.1"; havana_transcript "OTTMUST00000039285.1";
chr5	HAVANA	exon	8166545	8166605	0	-	.	gene_id "ENSMUSG00000040537.18"; transcript_id "ENSMUST00000199853.2"; gene_type "protein_coding"; gene_name "Adam22"; transcript_type "protein_coding"; transcript_name "Adam22-224"; exon_number 1; exon_id "ENSMUSE00001262279.2"; level 2; protein_id "ENSMUSP00000143097.2"; transcript_support_level "1"; mgi_id "MGI:1340046"; tag "mRNA_start_NF"; tag "cds_start_NF"; havana_gene "OTTMUSG00000016341.1"; havana_transcript "OTTMUST00000134768.1";
chr5	HAVANA	CDS	8166545	8166605	0	-	0	gene_id "ENSMUSG00000040537.18"; transcript_id "ENSMUST00000199853.2"; gene_type "protein_coding"; gene_name "Adam22"; transcript_type "protein_coding"; transcript_name "Adam22-224"; exon_number 1; exon_id "ENSMUSE00001262279.2"; level 2; protein_id "ENSMUSP00000143097.2"; transcript_support_level "1"; mgi_id "MGI:1340046"; tag "mRNA_start_NF"; tag "cds_start_NF"; havana_gene "OTTMUSG00000016341.1"; havana_transcript "OTTMUST00000134768.1";
chr5	HAVANA	exon	8166545	8166659	0	-	.	gene_id "ENSMUSG00000040537.18"; transcript_id "ENSMUST00000088761.11"; gene_type "protein_coding"; gene_name "Adam22"; transcript_type "protein_coding"; transcript_name "Adam22-204"; exon_number 24; exon_id "ENSMUSE00000301771.4"; level 2; protein_id "ENSMUSP00000086139.5"; transcript_support_level "1"; mgi_id "MGI:1340046"; tag "not_organism_supported"; tag "basic"; tag "appris_principal_3"; tag "CCDS"; ccdsid "CCDS80207.1"; havana_gene "OTTMUSG00000016341.1"; havana_transcript "OTTMUST00000039269.1";
chr5	HAVANA	CDS	8166545	8166659	0	-	0	gene_id "ENSMUSG00000040537.18"; transcript_id "ENSMUST00000088761.11"; gene_type "protein_coding"; gene_name "Adam22"; transcript_type "protein_coding"; transcript_name "Adam22-204"; exon_number 24; exon_id "ENSMUSE00000301771.4"; level 2; protein_id "ENSMUSP00000086139.5"; transcript_support_level "1"; mgi_id "MGI:1340046"; tag "not_organism_supported"; tag "basic"; tag "appris_principal_3"; tag "CCDS"; ccdsid "CCDS80207.1"; havana_gene "OTTMUSG00000016341.1"; havana_transcript "OTTMUST00000039269.1";
chr5	HAVANA	exon	8166545	8166659	0	-	.	gene_id "ENSMUSG00000040537.18"; transcript_id "ENSMUST00000115386.8"; gene_type "protein_coding"; gene_name "Adam22"; transcript_type "protein_coding"; transcript_name "Adam22-206"; exon_number 24; exon_id "ENSMUSE00000301771.4"; level 2; protein_id "ENSMUSP00000111044.2"; transcript_support_level "5"; mgi_id "MGI:1340046"; tag "not_organism_supported"; tag "basic"; tag "appris_alternative_1"; havana_gene "OTTMUSG00000016341.1"; havana_transcript "OTTMUST00000039270.1";
chr5	HAVANA	CDS	8166545	8166659	0	-	0	gene_id "ENSMUSG00000040537.18"; transcript_id "ENSMUST00000115386.8"; gene_type "protein_coding"; gene_name "Adam22"; transcript_type "protein_coding"; transcript_name "Adam22-206"; exon_number 24; exon_id "ENSMUSE00000301771.4"; level 2; protein_id "ENSMUSP00000111044.2"; transcript_support_level "5"; mgi_id "MGI:1340046"; tag "not_organism_supported"; tag "basic"; tag "appris_alternative_1"; havana_gene "OTTMUSG00000016341.1"; havana_transcript "OTTMUST00000039270.1";
chr5	HAVANA	exon	8166545	8166659	0	-	.	gene_id "ENSMUSG00000040537.18"; transcript_id "ENSMUST00000050166.14"; gene_type "protein_coding"; gene_name "Adam22"; transcript_type "protein_coding"; transcript_name "Adam22-202"; exon_number 24; exon_id "ENSMUSE00000301771.4"; level 2; protein_id "ENSMUSP00000055000.8"; transcript_support_level "5"; mgi_id "MGI:1340046"; tag "not_organism_supported"; tag "basic"; tag "appris_alternative_1"; tag "CCDS"; ccdsid "CCDS51411.1"; havana_gene "OTTMUSG00000016341.1"; havana_transcript "OTTMUST00000039271.1";
chr5	HAVANA	CDS	8166545	8166659	0	-	0	gene_id "ENSMUSG00000040537.18"; transcript_id "ENSMUST00000050166.14"; gene_type "protein_coding"; gene_name "Adam22"; transcript_type "protein_coding"; transcript_name "Adam22-202"; exon_number 24; exon_id "ENSMUSE00000301771.4"; level 2; protein_id "ENSMUSP00000055000.8"; transcript_support_level "5"; mgi_id "MGI:1340046"; tag "not_organism_supported"; tag "basic"; tag "appris_alternative_1"; tag "CCDS"; ccdsid "CCDS51411.1"; havana_gene "OTTMUSG00000016341.1"; havana_transcript "OTTMUST00000039271.1";
chr5	ENSEMBL	exon	8166545	8166659	0	-	.	gene_id "ENSMUSG00000040537.18"; transcript_id "ENSMUST00000115388.9"; gene_type "protein_coding"; gene_name "Adam22"; transcript_type "protein_coding"; transcript_name "Adam22-207"; exon_number 24; exon_id "ENSMUSE00000301771.4"; level 3; protein_id "ENSMUSP00000111046.3"; transcript_support_level "5"; mgi_id "MGI:1340046"; tag "basic"; tag "appris_alternative_1"; tag "CCDS"; ccdsid "CCDS80205.1"; havana_gene "OTTMUSG00000016341.1";
chr5	ENSEMBL	CDS	8166545	8166659	0	-	0	gene_id "ENSMUSG00000040537.18"; transcript_id "ENSMUST00000115388.9"; gene_type "protein_coding"; gene_name "Adam22"; transcript_type "protein_coding"; transcript_name "Adam22-207"; exon_number 24; exon_id "ENSMUSE00000301771.4"; level 3; protein_id "ENSMUSP00000111046.3"; transcript_support_level "5"; mgi_id "MGI:1340046"; tag "basic"; tag "appris_alternative_1"; tag "CCDS"; ccdsid "CCDS80205.1"; havana_gene "OTTMUSG00000016341.1";
chr5	ENSEMBL	exon	8166545	8166659	0	-	.	gene_id "ENSMUSG00000040537.18"; transcript_id "ENSMUST00000088744.12"; gene_type "protein_coding"; gene_name "Adam22"; transcript_type "protein_coding"; transcript_name "Adam22-203"; exon_number 24; exon_id "ENSMUSE00000301771.4"; level 3; protein_id "ENSMUSP00000086122.6"; transcript_support_level "5"; mgi_id "MGI:1340046"; tag "basic"; tag "Ensembl_canonical"; tag "GENCODE_Primary"; tag "appris_alternative_2"; havana_gene "OTTMUSG00000016341.1";
chr5	ENSEMBL	CDS	8166545	8166659	0	-	0	gene_id "ENSMUSG00000040537.18"; transcript_id "ENSMUST00000088744.12"; gene_type "protein_coding"; gene_name "Adam22"; transcript_type "protein_coding"; transcript_name "Adam22-203"; exon_number 24; exon_id "ENSMUSE00000301771.4"; level 3; protein_id "ENSMUSP00000086122.6"; transcript_support_level "5"; mgi_id "MGI:1340046"; tag "basic"; tag "Ensembl_canonical"; tag "GENCODE_Primary"; tag "appris_alternative_2"; havana_gene "OTTMUSG00000016341.1";
chr5	HAVANA	exon	8166545	8166659	0	-	.	gene_id "ENSMUSG00000040537.18"; transcript_id "ENSMUST00000124121.8"; gene_type "protein_coding"; gene_name "Adam22"; transcript_type "protein_coding"; transcript_name "Adam22-209"; exon_number 3; exon_id "ENSMUSE00000301771.4"; level 2; protein_id "ENSMUSP00000122652.2"; transcript_support_level "1"; mgi_id "MGI:1340046"; tag "mRNA_start_NF"; tag "cds_start_NF"; havana_gene "OTTMUSG00000016341.1"; havana_transcript "OTTMUST00000039280.1";
chr5	HAVANA	CDS	8166545	8166659	0	-	0	gene_id "ENSMUSG00000040537.18"; transcript_id "ENSMUST00000124121.8"; gene_type "protein_coding"; gene_name "Adam22"; transcript_type "protein_coding"; transcript_name "Adam22-209"; exon_number 3; exon_id "ENSMUSE00000301771.4"; level 2; protein_id "ENSMUSP00000122652.2"; transcript_support_level "1"; mgi_id "MGI:1340046"; tag "mRNA_start_NF"; tag "cds_start_NF"; havana_gene "OTTMUSG00000016341.1"; havana_transcript "OTTMUST00000039280.1";
chr5	HAVANA	exon	8166545	8166659	0	-	.	gene_id "ENSMUSG00000040537.18"; transcript_id "ENSMUST00000046838.14"; gene_type "protein_coding"; gene_name "Adam22"; transcript_type "protein_coding"; transcript_name "Adam22-201"; exon_number 24; exon_id "ENSMUSE00000301771.4"; level 2; protein_id "ENSMUSP00000049120.8"; transcript_support_level "1"; mgi_id "MGI:1340046"; tag "basic"; tag "CCDS"; ccdsid "CCDS19080.1"; havana_gene "OTTMUSG00000016341.1"; havana_transcript "OTTMUST00000039268.1";
chr5	HAVANA	CDS	8166545	8166659	0	-	0	gene_id "ENSMUSG00000040537.18"; transcript_id "ENSMUST00000046838.14"; gene_type "protein_coding"; gene_name "Adam22"; transcript_type "protein_coding"; transcript_name "Adam22-201"; exon_number 24; exon_id "ENSMUSE00000301771.4"; level 2; protein_id "ENSMUSP00000049120.8"; transcript_support_level "1"; mgi_id "MGI:1340046"; tag "basic"; tag "CCDS"; ccdsid "CCDS19080.1"; havana_gene "OTTMUSG00000016341.1"; havana_transcript "OTTMUST00000039268.1";
chr5	ENSEMBL_gcm37	exon	8166545	8166659	5.7873430000005	-	.	gene_id "ENSMUSG00000040537.18"; transcript_id "ENSMUSG00000040537.18_tx_17"; exon_id "chr5_8166545_8166659_-"; exonnum "24"; txlen "3010";
chr5	ENSEMBL_gcm37	exon	8166545	8166659	4.89401865499906	-	.	gene_id "ENSMUSG00000040537.18"; transcript_id "ENSMUSG00000040537.18_tx_20"; exon_id "chr5_8166545_8166659_-"; exonnum "24"; txlen "3205";
chr5	ENSEMBL_gcm37	exon	8166545	8166659	3.91916876874896	-	.	gene_id "ENSMUSG00000040537.18"; transcript_id "ENSMUSG00000040537.18_tx_23"; exon_id "chr5_8166545_8166659_-"; exonnum "24"; txlen "3118";
chr5	ENSEMBL_gcm37	exon	8166545	8166659	2.99694726094747	-	.	gene_id "ENSMUSG00000040537.18"; transcript_id "ENSMUSG00000040537.18_tx_27"; exon_id "chr5_8166545_8166659_-"; exonnum "24"; txlen "2992";
chr5	ENSEMBL_gcm37	exon	8166545	8166659	0.00529671271514822	-	.	gene_id "ENSMUSG00000040537.18"; transcript_id "ENSMUSG00000040537.18_tx_31"; exon_id "chr5_8166545_8166659_-"; exonnum "27"; txlen "4169";
chr5	HAVANA	exon	8167589	8167757	0	-	.	gene_id "ENSMUSG00000040537.18"; transcript_id "ENSMUST00000088761.11"; gene_type "protein_coding"; gene_name "Adam22"; transcript_type "protein_coding"; transcript_name "Adam22-204"; exon_number 23; exon_id "ENSMUSE00000603509.2"; level 2; protein_id "ENSMUSP00000086139.5"; transcript_support_level "1"; mgi_id "MGI:1340046"; tag "not_organism_supported"; tag "basic"; tag "appris_principal_3"; tag "CCDS"; ccdsid "CCDS80207.1"; havana_gene "OTTMUSG00000016341.1"; havana_transcript "OTTMUST00000039269.1";
chr5	HAVANA	CDS	8167589	8167757	0	-	1	gene_id "ENSMUSG00000040537.18"; transcript_id "ENSMUST00000088761.11"; gene_type "protein_coding"; gene_name "Adam22"; transcript_type "protein_coding"; transcript_name "Adam22-204"; exon_number 23; exon_id "ENSMUSE00000603509.2"; level 2; protein_id "ENSMUSP00000086139.5"; transcript_support_level "1"; mgi_id "MGI:1340046"; tag "not_organism_supported"; tag "basic"; tag "appris_principal_3"; tag "CCDS"; ccdsid "CCDS80207.1"; havana_gene "OTTMUSG00000016341.1"; havana_transcript "OTTMUST00000039269.1";
chr5	HAVANA	exon	8167589	8167757	0	-	.	gene_id "ENSMUSG00000040537.18"; transcript_id "ENSMUST00000115386.8"; gene_type "protein_coding"; gene_name "Adam22"; transcript_type "protein_coding"; transcript_name "Adam22-206"; exon_number 23; exon_id "ENSMUSE00000603509.2"; level 2; protein_id "ENSMUSP00000111044.2"; transcript_support_level "5"; mgi_id "MGI:1340046"; tag "not_organism_supported"; tag "basic"; tag "appris_alternative_1"; havana_gene "OTTMUSG00000016341.1"; havana_transcript "OTTMUST00000039270.1";
chr5	HAVANA	CDS	8167589	8167757	0	-	1	gene_id "ENSMUSG00000040537.18"; transcript_id "ENSMUST00000115386.8"; gene_type "protein_coding"; gene_name "Adam22"; transcript_type "protein_coding"; transcript_name "Adam22-206"; exon_number 23; exon_id "ENSMUSE00000603509.2"; level 2; protein_id "ENSMUSP00000111044.2"; transcript_support_level "5"; mgi_id "MGI:1340046"; tag "not_organism_supported"; tag "basic"; tag "appris_alternative_1"; havana_gene "OTTMUSG00000016341.1"; havana_transcript "OTTMUST00000039270.1";
chr5	HAVANA	exon	8167589	8167757	0	-	.	gene_id "ENSMUSG00000040537.18"; transcript_id "ENSMUST00000050166.14"; gene_type "protein_coding"; gene_name "Adam22"; transcript_type "protein_coding"; transcript_name "Adam22-202"; exon_number 23; exon_id "ENSMUSE00000603509.2"; level 2; protein_id "ENSMUSP00000055000.8"; transcript_support_level "5"; mgi_id "MGI:1340046"; tag "not_organism_supported"; tag "basic"; tag "appris_alternative_1"; tag "CCDS"; ccdsid "CCDS51411.1"; havana_gene "OTTMUSG00000016341.1"; havana_transcript "OTTMUST00000039271.1";
chr5	HAVANA	CDS	8167589	8167757	0	-	1	gene_id "ENSMUSG00000040537.18"; transcript_id "ENSMUST00000050166.14"; gene_type "protein_coding"; gene_name "Adam22"; transcript_type "protein_coding"; transcript_name "Adam22-202"; exon_number 23; exon_id "ENSMUSE00000603509.2"; level 2; protein_id "ENSMUSP00000055000.8"; transcript_support_level "5"; mgi_id "MGI:1340046"; tag "not_organism_supported"; tag "basic"; tag "appris_alternative_1"; tag "CCDS"; ccdsid "CCDS51411.1"; havana_gene "OTTMUSG00000016341.1"; havana_transcript "OTTMUST00000039271.1";
chr5	ENSEMBL	exon	8167589	8167757	0	-	.	gene_id "ENSMUSG00000040537.18"; transcript_id "ENSMUST00000115388.9"; gene_type "protein_coding"; gene_name "Adam22"; transcript_type "protein_coding"; transcript_name "Adam22-207"; exon_number 23; exon_id "ENSMUSE00000603509.2"; level 3; protein_id "ENSMUSP00000111046.3"; transcript_support_level "5"; mgi_id "MGI:1340046"; tag "basic"; tag "appris_alternative_1"; tag "CCDS"; ccdsid "CCDS80205.1"; havana_gene "OTTMUSG00000016341.1";
chr5	ENSEMBL	CDS	8167589	8167757	0	-	1	gene_id "ENSMUSG00000040537.18"; transcript_id "ENSMUST00000115388.9"; gene_type "protein_coding"; gene_name "Adam22"; transcript_type "protein_coding"; transcript_name "Adam22-207"; exon_number 23; exon_id "ENSMUSE00000603509.2"; level 3; protein_id "ENSMUSP00000111046.3"; transcript_support_level "5"; mgi_id "MGI:1340046"; tag "basic"; tag "appris_alternative_1"; tag "CCDS"; ccdsid "CCDS80205.1"; havana_gene "OTTMUSG00000016341.1";
chr5	ENSEMBL	exon	8167589	8167757	0	-	.	gene_id "ENSMUSG00000040537.18"; transcript_id "ENSMUST00000088744.12"; gene_type "protein_coding"; gene_name "Adam22"; transcript_type "protein_coding"; transcript_name "Adam22-203"; exon_number 23; exon_id "ENSMUSE00000603509.2"; level 3; protein_id "ENSMUSP00000086122.6"; transcript_support_level "5"; mgi_id "MGI:1340046"; tag "basic"; tag "Ensembl_canonical"; tag "GENCODE_Primary"; tag "appris_alternative_2"; havana_gene "OTTMUSG00000016341.1";
chr5	ENSEMBL	CDS	8167589	8167757	0	-	1	gene_id "ENSMUSG00000040537.18"; transcript_id "ENSMUST00000088744.12"; gene_type "protein_coding"; gene_name "Adam22"; transcript_type "protein_coding"; transcript_name "Adam22-203"; exon_number 23; exon_id "ENSMUSE00000603509.2"; level 3; protein_id "ENSMUSP00000086122.6"; transcript_support_level "5"; mgi_id "MGI:1340046"; tag "basic"; tag "Ensembl_canonical"; tag "GENCODE_Primary"; tag "appris_alternative_2"; havana_gene "OTTMUSG00000016341.1";
chr5	HAVANA	exon	8167589	8167757	0	-	.	gene_id "ENSMUSG00000040537.18"; transcript_id "ENSMUST00000124121.8"; gene_type "protein_coding"; gene_name "Adam22"; transcript_type "protein_coding"; transcript_name "Adam22-209"; exon_number 2; exon_id "ENSMUSE00000603509.2"; level 2; protein_id "ENSMUSP00000122652.2"; transcript_support_level "1"; mgi_id "MGI:1340046"; tag "mRNA_start_NF"; tag "cds_start_NF"; havana_gene "OTTMUSG00000016341.1"; havana_transcript "OTTMUST00000039280.1";
chr5	HAVANA	CDS	8167589	8167757	0	-	1	gene_id "ENSMUSG00000040537.18"; transcript_id "ENSMUST00000124121.8"; gene_type "protein_coding"; gene_name "Adam22"; transcript_type "protein_coding"; transcript_name "Adam22-209"; exon_number 2; exon_id "ENSMUSE00000603509.2"; level 2; protein_id "ENSMUSP00000122652.2"; transcript_support_level "1"; mgi_id "MGI:1340046"; tag "mRNA_start_NF"; tag "cds_start_NF"; havana_gene "OTTMUSG00000016341.1"; havana_transcript "OTTMUST00000039280.1";
chr5	HAVANA	exon	8167589	8167757	0	-	.	gene_id "ENSMUSG00000040537.18"; transcript_id "ENSMUST00000046838.14"; gene_type "protein_coding"; gene_name "Adam22"; transcript_type "protein_coding"; transcript_name "Adam22-201"; exon_number 23; exon_id "ENSMUSE00000603509.2"; level 2; protein_id "ENSMUSP00000049120.8"; transcript_support_level "1"; mgi_id "MGI:1340046"; tag "basic"; tag "CCDS"; ccdsid "CCDS19080.1"; havana_gene "OTTMUSG00000016341.1"; havana_transcript "OTTMUST00000039268.1";
chr5	HAVANA	CDS	8167589	8167757	0	-	1	gene_id "ENSMUSG00000040537.18"; transcript_id "ENSMUST00000046838.14"; gene_type "protein_coding"; gene_name "Adam22"; transcript_type "protein_coding"; transcript_name "Adam22-201"; exon_number 23; exon_id "ENSMUSE00000603509.2"; level 2; protein_id "ENSMUSP00000049120.8"; transcript_support_level "1"; mgi_id "MGI:1340046"; tag "basic"; tag "CCDS"; ccdsid "CCDS19080.1"; havana_gene "OTTMUSG00000016341.1"; havana_transcript "OTTMUST00000039268.1";
chr5	ENSEMBL_gcm37	exon	8167589	8167757	5.7873430000005	-	.	gene_id "ENSMUSG00000040537.18"; transcript_id "ENSMUSG00000040537.18_tx_17"; exon_id "chr5_8167589_8167757_-"; exonnum "23"; txlen "3010";
chr5	ENSEMBL_gcm37	exon	8167589	8167757	4.89401865499906	-	.	gene_id "ENSMUSG00000040537.18"; transcript_id "ENSMUSG00000040537.18_tx_20"; exon_id "chr5_8167589_8167757_-"; exonnum "23"; txlen "3205";
chr5	ENSEMBL_gcm37	exon	8167589	8167757	3.91916876874896	-	.	gene_id "ENSMUSG00000040537.18"; transcript_id "ENSMUSG00000040537.18_tx_23"; exon_id "chr5_8167589_8167757_-"; exonnum "23"; txlen "3118";
chr5	ENSEMBL_gcm37	exon	8167589	8167757	2.99694726094747	-	.	gene_id "ENSMUSG00000040537.18"; transcript_id "ENSMUSG00000040537.18_tx_27"; exon_id "chr5_8167589_8167757_-"; exonnum "23"; txlen "2992";
chr5	ENSEMBL_gcm37	exon	8167589	8167757	0.00529671271514822	-	.	gene_id "ENSMUSG00000040537.18"; transcript_id "ENSMUSG00000040537.18_tx_31"; exon_id "chr5_8167589_8167757_-"; exonnum "26"; txlen "4169";
chr5	HAVANA	exon	8171048	8171095	0	-	.	gene_id "ENSMUSG00000040537.18"; transcript_id "ENSMUST00000124121.8"; gene_type "protein_coding"; gene_name "Adam22"; transcript_type "protein_coding"; transcript_name "Adam22-209"; exon_number 1; exon_id "ENSMUSE00000829390.2"; level 2; protein_id "ENSMUSP00000122652.2"; transcript_support_level "1"; mgi_id "MGI:1340046"; tag "mRNA_start_NF"; tag "cds_start_NF"; havana_gene "OTTMUSG00000016341.1"; havana_transcript "OTTMUST00000039280.1";
chr5	HAVANA	CDS	8171048	8171095	0	-	1	gene_id "ENSMUSG00000040537.18"; transcript_id "ENSMUST00000124121.8"; gene_type "protein_coding"; gene_name "Adam22"; transcript_type "protein_coding"; transcript_name "Adam22-209"; exon_number 1; exon_id "ENSMUSE00000829390.2"; level 2; protein_id "ENSMUSP00000122652.2"; transcript_support_level "1"; mgi_id "MGI:1340046"; tag "mRNA_start_NF"; tag "cds_start_NF"; havana_gene "OTTMUSG00000016341.1"; havana_transcript "OTTMUST00000039280.1";
chr5	HAVANA	exon	8171048	8171167	0	-	.	gene_id "ENSMUSG00000040537.18"; transcript_id "ENSMUST00000088761.11"; gene_type "protein_coding"; gene_name "Adam22"; transcript_type "protein_coding"; transcript_name "Adam22-204"; exon_number 22; exon_id "ENSMUSE00000301790.4"; level 2; protein_id "ENSMUSP00000086139.5"; transcript_support_level "1"; mgi_id "MGI:1340046"; tag "not_organism_supported"; tag "basic"; tag "appris_principal_3"; tag "CCDS"; ccdsid "CCDS80207.1"; havana_gene "OTTMUSG00000016341.1"; havana_transcript "OTTMUST00000039269.1";
chr5	HAVANA	CDS	8171048	8171167	0	-	1	gene_id "ENSMUSG00000040537.18"; transcript_id "ENSMUST00000088761.11"; gene_type "protein_coding"; gene_name "Adam22"; transcript_type "protein_coding"; transcript_name "Adam22-204"; exon_number 22; exon_id "ENSMUSE00000301790.4"; level 2; protein_id "ENSMUSP00000086139.5"; transcript_support_level "1"; mgi_id "MGI:1340046"; tag "not_organism_supported"; tag "basic"; tag "appris_principal_3"; tag "CCDS"; ccdsid "CCDS80207.1"; havana_gene "OTTMUSG00000016341.1"; havana_transcript "OTTMUST00000039269.1";
chr5	HAVANA	exon	8171048	8171167	0	-	.	gene_id "ENSMUSG00000040537.18"; transcript_id "ENSMUST00000115386.8"; gene_type "protein_coding"; gene_name "Adam22"; transcript_type "protein_coding"; transcript_name "Adam22-206"; exon_number 22; exon_id "ENSMUSE00000301790.4"; level 2; protein_id "ENSMUSP00000111044.2"; transcript_support_level "5"; mgi_id "MGI:1340046"; tag "not_organism_supported"; tag "basic"; tag "appris_alternative_1"; havana_gene "OTTMUSG00000016341.1"; havana_transcript "OTTMUST00000039270.1";
chr5	HAVANA	CDS	8171048	8171167	0	-	1	gene_id "ENSMUSG00000040537.18"; transcript_id "ENSMUST00000115386.8"; gene_type "protein_coding"; gene_name "Adam22"; transcript_type "protein_coding"; transcript_name "Adam22-206"; exon_number 22; exon_id "ENSMUSE00000301790.4"; level 2; protein_id "ENSMUSP00000111044.2"; transcript_support_level "5"; mgi_id "MGI:1340046"; tag "not_organism_supported"; tag "basic"; tag "appris_alternative_1"; havana_gene "OTTMUSG00000016341.1"; havana_transcript "OTTMUST00000039270.1";
chr5	HAVANA	exon	8171048	8171167	0	-	.	gene_id "ENSMUSG00000040537.18"; transcript_id "ENSMUST00000050166.14"; gene_type "protein_coding"; gene_name "Adam22"; transcript_type "protein_coding"; transcript_name "Adam22-202"; exon_number 22; exon_id "ENSMUSE00000301790.4"; level 2; protein_id "ENSMUSP00000055000.8"; transcript_support_level "5"; mgi_id "MGI:1340046"; tag "not_organism_supported"; tag "basic"; tag "appris_alternative_1"; tag "CCDS"; ccdsid "CCDS51411.1"; havana_gene "OTTMUSG00000016341.1"; havana_transcript "OTTMUST00000039271.1";
chr5	HAVANA	CDS	8171048	8171167	0	-	1	gene_id "ENSMUSG00000040537.18"; transcript_id "ENSMUST00000050166.14"; gene_type "protein_coding"; gene_name "Adam22"; transcript_type "protein_coding"; transcript_name "Adam22-202"; exon_number 22; exon_id "ENSMUSE00000301790.4"; level 2; protein_id "ENSMUSP00000055000.8"; transcript_support_level "5"; mgi_id "MGI:1340046"; tag "not_organism_supported"; tag "basic"; tag "appris_alternative_1"; tag "CCDS"; ccdsid "CCDS51411.1"; havana_gene "OTTMUSG00000016341.1"; havana_transcript "OTTMUST00000039271.1";
chr5	ENSEMBL	exon	8171048	8171167	0	-	.	gene_id "ENSMUSG00000040537.18"; transcript_id "ENSMUST00000115388.9"; gene_type "protein_coding"; gene_name "Adam22"; transcript_type "protein_coding"; transcript_name "Adam22-207"; exon_number 22; exon_id "ENSMUSE00000301790.4"; level 3; protein_id "ENSMUSP00000111046.3"; transcript_support_level "5"; mgi_id "MGI:1340046"; tag "basic"; tag "appris_alternative_1"; tag "CCDS"; ccdsid "CCDS80205.1"; havana_gene "OTTMUSG00000016341.1";
chr5	ENSEMBL	CDS	8171048	8171167	0	-	1	gene_id "ENSMUSG00000040537.18"; transcript_id "ENSMUST00000115388.9"; gene_type "protein_coding"; gene_name "Adam22"; transcript_type "protein_coding"; transcript_name "Adam22-207"; exon_number 22; exon_id "ENSMUSE00000301790.4"; level 3; protein_id "ENSMUSP00000111046.3"; transcript_support_level "5"; mgi_id "MGI:1340046"; tag "basic"; tag "appris_alternative_1"; tag "CCDS"; ccdsid "CCDS80205.1"; havana_gene "OTTMUSG00000016341.1";
chr5	ENSEMBL	exon	8171048	8171167	0	-	.	gene_id "ENSMUSG00000040537.18"; transcript_id "ENSMUST00000088744.12"; gene_type "protein_coding"; gene_name "Adam22"; transcript_type "protein_coding"; transcript_name "Adam22-203"; exon_number 22; exon_id "ENSMUSE00000301790.4"; level 3; protein_id "ENSMUSP00000086122.6"; transcript_support_level "5"; mgi_id "MGI:1340046"; tag "basic"; tag "Ensembl_canonical"; tag "GENCODE_Primary"; tag "appris_alternative_2"; havana_gene "OTTMUSG00000016341.1";
chr5	ENSEMBL	CDS	8171048	8171167	0	-	1	gene_id "ENSMUSG00000040537.18"; transcript_id "ENSMUST00000088744.12"; gene_type "protein_coding"; gene_name "Adam22"; transcript_type "protein_coding"; transcript_name "Adam22-203"; exon_number 22; exon_id "ENSMUSE00000301790.4"; level 3; protein_id "ENSMUSP00000086122.6"; transcript_support_level "5"; mgi_id "MGI:1340046"; tag "basic"; tag "Ensembl_canonical"; tag "GENCODE_Primary"; tag "appris_alternative_2"; havana_gene "OTTMUSG00000016341.1";
chr5	HAVANA	exon	8171048	8171167	0	-	.	gene_id "ENSMUSG00000040537.18"; transcript_id "ENSMUST00000046838.14"; gene_type "protein_coding"; gene_name "Adam22"; transcript_type "protein_coding"; transcript_name "Adam22-201"; exon_number 22; exon_id "ENSMUSE00000301790.4"; level 2; protein_id "ENSMUSP00000049120.8"; transcript_support_level "1"; mgi_id "MGI:1340046"; tag "basic"; tag "CCDS"; ccdsid "CCDS19080.1"; havana_gene "OTTMUSG00000016341.1"; havana_transcript "OTTMUST00000039268.1";
chr5	HAVANA	CDS	8171048	8171167	0	-	1	gene_id "ENSMUSG00000040537.18"; transcript_id "ENSMUST00000046838.14"; gene_type "protein_coding"; gene_name "Adam22"; transcript_type "protein_coding"; transcript_name "Adam22-201"; exon_number 22; exon_id "ENSMUSE00000301790.4"; level 2; protein_id "ENSMUSP00000049120.8"; transcript_support_level "1"; mgi_id "MGI:1340046"; tag "basic"; tag "CCDS"; ccdsid "CCDS19080.1"; havana_gene "OTTMUSG00000016341.1"; havana_transcript "OTTMUST00000039268.1";
chr5	ENSEMBL_gcm37	exon	8171048	8171167	5.7873430000005	-	.	gene_id "ENSMUSG00000040537.18"; transcript_id "ENSMUSG00000040537.18_tx_17"; exon_id "chr5_8171048_8171167_-"; exonnum "22"; txlen "3010";
chr5	ENSEMBL_gcm37	exon	8171048	8171167	4.89401865499906	-	.	gene_id "ENSMUSG00000040537.18"; transcript_id "ENSMUSG00000040537.18_tx_20"; exon_id "chr5_8171048_8171167_-"; exonnum "22"; txlen "3205";
chr5	ENSEMBL_gcm37	exon	8171048	8171167	3.91916876874896	-	.	gene_id "ENSMUSG00000040537.18"; transcript_id "ENSMUSG00000040537.18_tx_23"; exon_id "chr5_8171048_8171167_-"; exonnum "22"; txlen "3118";
chr5	ENSEMBL_gcm37	exon	8171048	8171167	2.99694726094747	-	.	gene_id "ENSMUSG00000040537.18"; transcript_id "ENSMUSG00000040537.18_tx_27"; exon_id "chr5_8171048_8171167_-"; exonnum "22"; txlen "2992";
chr5	ENSEMBL_gcm37	exon	8171048	8171167	0.00529671271514822	-	.	gene_id "ENSMUSG00000040537.18"; transcript_id "ENSMUSG00000040537.18_tx_31"; exon_id "chr5_8171048_8171167_-"; exonnum "25"; txlen "4169";
chr5	HAVANA	exon	8177327	8177432	0	-	.	gene_id "ENSMUSG00000040537.18"; transcript_id "ENSMUST00000088761.11"; gene_type "protein_coding"; gene_name "Adam22"; transcript_type "protein_coding"; transcript_name "Adam22-204"; exon_number 21; exon_id "ENSMUSE00000301799.4"; level 2; protein_id "ENSMUSP00000086139.5"; transcript_support_level "1"; mgi_id "MGI:1340046"; tag "not_organism_supported"; tag "basic"; tag "appris_principal_3"; tag "CCDS"; ccdsid "CCDS80207.1"; havana_gene "OTTMUSG00000016341.1"; havana_transcript "OTTMUST00000039269.1";
chr5	HAVANA	CDS	8177327	8177432	0	-	2	gene_id "ENSMUSG00000040537.18"; transcript_id "ENSMUST00000088761.11"; gene_type "protein_coding"; gene_name "Adam22"; transcript_type "protein_coding"; transcript_name "Adam22-204"; exon_number 21; exon_id "ENSMUSE00000301799.4"; level 2; protein_id "ENSMUSP00000086139.5"; transcript_support_level "1"; mgi_id "MGI:1340046"; tag "not_organism_supported"; tag "basic"; tag "appris_principal_3"; tag "CCDS"; ccdsid "CCDS80207.1"; havana_gene "OTTMUSG00000016341.1"; havana_transcript "OTTMUST00000039269.1";
chr5	HAVANA	exon	8177327	8177432	0	-	.	gene_id "ENSMUSG00000040537.18"; transcript_id "ENSMUST00000115386.8"; gene_type "protein_coding"; gene_name "Adam22"; transcript_type "protein_coding"; transcript_name "Adam22-206"; exon_number 21; exon_id "ENSMUSE00000301799.4"; level 2; protein_id "ENSMUSP00000111044.2"; transcript_support_level "5"; mgi_id "MGI:1340046"; tag "not_organism_supported"; tag "basic"; tag "appris_alternative_1"; havana_gene "OTTMUSG00000016341.1"; havana_transcript "OTTMUST00000039270.1";
chr5	HAVANA	CDS	8177327	8177432	0	-	2	gene_id "ENSMUSG00000040537.18"; transcript_id "ENSMUST00000115386.8"; gene_type "protein_coding"; gene_name "Adam22"; transcript_type "protein_coding"; transcript_name "Adam22-206"; exon_number 21; exon_id "ENSMUSE00000301799.4"; level 2; protein_id "ENSMUSP00000111044.2"; transcript_support_level "5"; mgi_id "MGI:1340046"; tag "not_organism_supported"; tag "basic"; tag "appris_alternative_1"; havana_gene "OTTMUSG00000016341.1"; havana_transcript "OTTMUST00000039270.1";
chr5	HAVANA	exon	8177327	8177432	0	-	.	gene_id "ENSMUSG00000040537.18"; transcript_id "ENSMUST00000050166.14"; gene_type "protein_coding"; gene_name "Adam22"; transcript_type "protein_coding"; transcript_name "Adam22-202"; exon_number 21; exon_id "ENSMUSE00000301799.4"; level 2; protein_id "ENSMUSP00000055000.8"; transcript_support_level "5"; mgi_id "MGI:1340046"; tag "not_organism_supported"; tag "basic"; tag "appris_alternative_1"; tag "CCDS"; ccdsid "CCDS51411.1"; havana_gene "OTTMUSG00000016341.1"; havana_transcript "OTTMUST00000039271.1";
chr5	HAVANA	CDS	8177327	8177432	0	-	2	gene_id "ENSMUSG00000040537.18"; transcript_id "ENSMUST00000050166.14"; gene_type "protein_coding"; gene_name "Adam22"; transcript_type "protein_coding"; transcript_name "Adam22-202"; exon_number 21; exon_id "ENSMUSE00000301799.4"; level 2; protein_id "ENSMUSP00000055000.8"; transcript_support_level "5"; mgi_id "MGI:1340046"; tag "not_organism_supported"; tag "basic"; tag "appris_alternative_1"; tag "CCDS"; ccdsid "CCDS51411.1"; havana_gene "OTTMUSG00000016341.1"; havana_transcript "OTTMUST00000039271.1";
chr5	ENSEMBL	exon	8177327	8177432	0	-	.	gene_id "ENSMUSG00000040537.18"; transcript_id "ENSMUST00000115388.9"; gene_type "protein_coding"; gene_name "Adam22"; transcript_type "protein_coding"; transcript_name "Adam22-207"; exon_number 21; exon_id "ENSMUSE00000301799.4"; level 3; protein_id "ENSMUSP00000111046.3"; transcript_support_level "5"; mgi_id "MGI:1340046"; tag "basic"; tag "appris_alternative_1"; tag "CCDS"; ccdsid "CCDS80205.1"; havana_gene "OTTMUSG00000016341.1";
chr5	ENSEMBL	CDS	8177327	8177432	0	-	2	gene_id "ENSMUSG00000040537.18"; transcript_id "ENSMUST00000115388.9"; gene_type "protein_coding"; gene_name "Adam22"; transcript_type "protein_coding"; transcript_name "Adam22-207"; exon_number 21; exon_id "ENSMUSE00000301799.4"; level 3; protein_id "ENSMUSP00000111046.3"; transcript_support_level "5"; mgi_id "MGI:1340046"; tag "basic"; tag "appris_alternative_1"; tag "CCDS"; ccdsid "CCDS80205.1"; havana_gene "OTTMUSG00000016341.1";
chr5	ENSEMBL	exon	8177327	8177432	0	-	.	gene_id "ENSMUSG00000040537.18"; transcript_id "ENSMUST00000088744.12"; gene_type "protein_coding"; gene_name "Adam22"; transcript_type "protein_coding"; transcript_name "Adam22-203"; exon_number 21; exon_id "ENSMUSE00000301799.4"; level 3; protein_id "ENSMUSP00000086122.6"; transcript_support_level "5"; mgi_id "MGI:1340046"; tag "basic"; tag "Ensembl_canonical"; tag "GENCODE_Primary"; tag "appris_alternative_2"; havana_gene "OTTMUSG00000016341.1";
chr5	ENSEMBL	CDS	8177327	8177432	0	-	2	gene_id "ENSMUSG00000040537.18"; transcript_id "ENSMUST00000088744.12"; gene_type "protein_coding"; gene_name "Adam22"; transcript_type "protein_coding"; transcript_name "Adam22-203"; exon_number 21; exon_id "ENSMUSE00000301799.4"; level 3; protein_id "ENSMUSP00000086122.6"; transcript_support_level "5"; mgi_id "MGI:1340046"; tag "basic"; tag "Ensembl_canonical"; tag "GENCODE_Primary"; tag "appris_alternative_2"; havana_gene "OTTMUSG00000016341.1";
chr5	HAVANA	exon	8177327	8177432	0	-	.	gene_id "ENSMUSG00000040537.18"; transcript_id "ENSMUST00000046838.14"; gene_type "protein_coding"; gene_name "Adam22"; transcript_type "protein_coding"; transcript_name "Adam22-201"; exon_number 21; exon_id "ENSMUSE00000301799.4"; level 2; protein_id "ENSMUSP00000049120.8"; transcript_support_level "1"; mgi_id "MGI:1340046"; tag "basic"; tag "CCDS"; ccdsid "CCDS19080.1"; havana_gene "OTTMUSG00000016341.1"; havana_transcript "OTTMUST00000039268.1";
chr5	HAVANA	CDS	8177327	8177432	0	-	2	gene_id "ENSMUSG00000040537.18"; transcript_id "ENSMUST00000046838.14"; gene_type "protein_coding"; gene_name "Adam22"; transcript_type "protein_coding"; transcript_name "Adam22-201"; exon_number 21; exon_id "ENSMUSE00000301799.4"; level 2; protein_id "ENSMUSP00000049120.8"; transcript_support_level "1"; mgi_id "MGI:1340046"; tag "basic"; tag "CCDS"; ccdsid "CCDS19080.1"; havana_gene "OTTMUSG00000016341.1"; havana_transcript "OTTMUST00000039268.1";
chr5	ENSEMBL_gcm37	exon	8177327	8177432	5.7873430000005	-	.	gene_id "ENSMUSG00000040537.18"; transcript_id "ENSMUSG00000040537.18_tx_17"; exon_id "chr5_8177327_8177432_-"; exonnum "21"; txlen "3010";
chr5	ENSEMBL_gcm37	exon	8177327	8177432	4.89401865499906	-	.	gene_id "ENSMUSG00000040537.18"; transcript_id "ENSMUSG00000040537.18_tx_20"; exon_id "chr5_8177327_8177432_-"; exonnum "21"; txlen "3205";
chr5	ENSEMBL_gcm37	exon	8177327	8177432	3.91916876874896	-	.	gene_id "ENSMUSG00000040537.18"; transcript_id "ENSMUSG00000040537.18_tx_23"; exon_id "chr5_8177327_8177432_-"; exonnum "21"; txlen "3118";
chr5	ENSEMBL_gcm37	exon	8177327	8177432	2.99694726094747	-	.	gene_id "ENSMUSG00000040537.18"; transcript_id "ENSMUSG00000040537.18_tx_27"; exon_id "chr5_8177327_8177432_-"; exonnum "21"; txlen "2992";
chr5	ENSEMBL_gcm37	exon	8177327	8177432	0.00529671271514822	-	.	gene_id "ENSMUSG00000040537.18"; transcript_id "ENSMUSG00000040537.18_tx_31"; exon_id "chr5_8177327_8177432_-"; exonnum "24"; txlen "4169";
chr5	HAVANA	exon	8180209	8180272	0	-	.	gene_id "ENSMUSG00000040537.18"; transcript_id "ENSMUST00000088761.11"; gene_type "protein_coding"; gene_name "Adam22"; transcript_type "protein_coding"; transcript_name "Adam22-204"; exon_number 20; exon_id "ENSMUSE00000301809.4"; level 2; protein_id "ENSMUSP00000086139.5"; transcript_support_level "1"; mgi_id "MGI:1340046"; tag "not_organism_supported"; tag "basic"; tag "appris_principal_3"; tag "CCDS"; ccdsid "CCDS80207.1"; havana_gene "OTTMUSG00000016341.1"; havana_transcript "OTTMUST00000039269.1";
chr5	HAVANA	CDS	8180209	8180272	0	-	0	gene_id "ENSMUSG00000040537.18"; transcript_id "ENSMUST00000088761.11"; gene_type "protein_coding"; gene_name "Adam22"; transcript_type "protein_coding"; transcript_name "Adam22-204"; exon_number 20; exon_id "ENSMUSE00000301809.4"; level 2; protein_id "ENSMUSP00000086139.5"; transcript_support_level "1"; mgi_id "MGI:1340046"; tag "not_organism_supported"; tag "basic"; tag "appris_principal_3"; tag "CCDS"; ccdsid "CCDS80207.1"; havana_gene "OTTMUSG00000016341.1"; havana_transcript "OTTMUST00000039269.1";
chr5	HAVANA	exon	8180209	8180272	0	-	.	gene_id "ENSMUSG00000040537.18"; transcript_id "ENSMUST00000115386.8"; gene_type "protein_coding"; gene_name "Adam22"; transcript_type "protein_coding"; transcript_name "Adam22-206"; exon_number 20; exon_id "ENSMUSE00000301809.4"; level 2; protein_id "ENSMUSP00000111044.2"; transcript_support_level "5"; mgi_id "MGI:1340046"; tag "not_organism_supported"; tag "basic"; tag "appris_alternative_1"; havana_gene "OTTMUSG00000016341.1"; havana_transcript "OTTMUST00000039270.1";
chr5	HAVANA	CDS	8180209	8180272	0	-	0	gene_id "ENSMUSG00000040537.18"; transcript_id "ENSMUST00000115386.8"; gene_type "protein_coding"; gene_name "Adam22"; transcript_type "protein_coding"; transcript_name "Adam22-206"; exon_number 20; exon_id "ENSMUSE00000301809.4"; level 2; protein_id "ENSMUSP00000111044.2"; transcript_support_level "5"; mgi_id "MGI:1340046"; tag "not_organism_supported"; tag "basic"; tag "appris_alternative_1"; havana_gene "OTTMUSG00000016341.1"; havana_transcript "OTTMUST00000039270.1";
chr5	HAVANA	exon	8180209	8180272	0	-	.	gene_id "ENSMUSG00000040537.18"; transcript_id "ENSMUST00000050166.14"; gene_type "protein_coding"; gene_name "Adam22"; transcript_type "protein_coding"; transcript_name "Adam22-202"; exon_number 20; exon_id "ENSMUSE00000301809.4"; level 2; protein_id "ENSMUSP00000055000.8"; transcript_support_level "5"; mgi_id "MGI:1340046"; tag "not_organism_supported"; tag "basic"; tag "appris_alternative_1"; tag "CCDS"; ccdsid "CCDS51411.1"; havana_gene "OTTMUSG00000016341.1"; havana_transcript "OTTMUST00000039271.1";
chr5	HAVANA	CDS	8180209	8180272	0	-	0	gene_id "ENSMUSG00000040537.18"; transcript_id "ENSMUST00000050166.14"; gene_type "protein_coding"; gene_name "Adam22"; transcript_type "protein_coding"; transcript_name "Adam22-202"; exon_number 20; exon_id "ENSMUSE00000301809.4"; level 2; protein_id "ENSMUSP00000055000.8"; transcript_support_level "5"; mgi_id "MGI:1340046"; tag "not_organism_supported"; tag "basic"; tag "appris_alternative_1"; tag "CCDS"; ccdsid "CCDS51411.1"; havana_gene "OTTMUSG00000016341.1"; havana_transcript "OTTMUST00000039271.1";
chr5	ENSEMBL	exon	8180209	8180272	0	-	.	gene_id "ENSMUSG00000040537.18"; transcript_id "ENSMUST00000115388.9"; gene_type "protein_coding"; gene_name "Adam22"; transcript_type "protein_coding"; transcript_name "Adam22-207"; exon_number 20; exon_id "ENSMUSE00000301809.4"; level 3; protein_id "ENSMUSP00000111046.3"; transcript_support_level "5"; mgi_id "MGI:1340046"; tag "basic"; tag "appris_alternative_1"; tag "CCDS"; ccdsid "CCDS80205.1"; havana_gene "OTTMUSG00000016341.1";
chr5	ENSEMBL	CDS	8180209	8180272	0	-	0	gene_id "ENSMUSG00000040537.18"; transcript_id "ENSMUST00000115388.9"; gene_type "protein_coding"; gene_name "Adam22"; transcript_type "protein_coding"; transcript_name "Adam22-207"; exon_number 20; exon_id "ENSMUSE00000301809.4"; level 3; protein_id "ENSMUSP00000111046.3"; transcript_support_level "5"; mgi_id "MGI:1340046"; tag "basic"; tag "appris_alternative_1"; tag "CCDS"; ccdsid "CCDS80205.1"; havana_gene "OTTMUSG00000016341.1";
chr5	ENSEMBL	exon	8180209	8180272	0	-	.	gene_id "ENSMUSG00000040537.18"; transcript_id "ENSMUST00000088744.12"; gene_type "protein_coding"; gene_name "Adam22"; transcript_type "protein_coding"; transcript_name "Adam22-203"; exon_number 20; exon_id "ENSMUSE00000301809.4"; level 3; protein_id "ENSMUSP00000086122.6"; transcript_support_level "5"; mgi_id "MGI:1340046"; tag "basic"; tag "Ensembl_canonical"; tag "GENCODE_Primary"; tag "appris_alternative_2"; havana_gene "OTTMUSG00000016341.1";
chr5	ENSEMBL	CDS	8180209	8180272	0	-	0	gene_id "ENSMUSG00000040537.18"; transcript_id "ENSMUST00000088744.12"; gene_type "protein_coding"; gene_name "Adam22"; transcript_type "protein_coding"; transcript_name "Adam22-203"; exon_number 20; exon_id "ENSMUSE00000301809.4"; level 3; protein_id "ENSMUSP00000086122.6"; transcript_support_level "5"; mgi_id "MGI:1340046"; tag "basic"; tag "Ensembl_canonical"; tag "GENCODE_Primary"; tag "appris_alternative_2"; havana_gene "OTTMUSG00000016341.1";
chr5	HAVANA	exon	8180209	8180272	0	-	.	gene_id "ENSMUSG00000040537.18"; transcript_id "ENSMUST00000046838.14"; gene_type "protein_coding"; gene_name "Adam22"; transcript_type "protein_coding"; transcript_name "Adam22-201"; exon_number 20; exon_id "ENSMUSE00000301809.4"; level 2; protein_id "ENSMUSP00000049120.8"; transcript_support_level "1"; mgi_id "MGI:1340046"; tag "basic"; tag "CCDS"; ccdsid "CCDS19080.1"; havana_gene "OTTMUSG00000016341.1"; havana_transcript "OTTMUST00000039268.1";
chr5	HAVANA	CDS	8180209	8180272	0	-	0	gene_id "ENSMUSG00000040537.18"; transcript_id "ENSMUST00000046838.14"; gene_type "protein_coding"; gene_name "Adam22"; transcript_type "protein_coding"; transcript_name "Adam22-201"; exon_number 20; exon_id "ENSMUSE00000301809.4"; level 2; protein_id "ENSMUSP00000049120.8"; transcript_support_level "1"; mgi_id "MGI:1340046"; tag "basic"; tag "CCDS"; ccdsid "CCDS19080.1"; havana_gene "OTTMUSG00000016341.1"; havana_transcript "OTTMUST00000039268.1";
chr5	ENSEMBL_gcm37	exon	8180209	8180272	5.7873430000005	-	.	gene_id "ENSMUSG00000040537.18"; transcript_id "ENSMUSG00000040537.18_tx_17"; exon_id "chr5_8180209_8180272_-"; exonnum "20"; txlen "3010";
chr5	ENSEMBL_gcm37	exon	8180209	8180272	4.89401865499906	-	.	gene_id "ENSMUSG00000040537.18"; transcript_id "ENSMUSG00000040537.18_tx_20"; exon_id "chr5_8180209_8180272_-"; exonnum "20"; txlen "3205";
chr5	ENSEMBL_gcm37	exon	8180209	8180272	3.91916876874896	-	.	gene_id "ENSMUSG00000040537.18"; transcript_id "ENSMUSG00000040537.18_tx_23"; exon_id "chr5_8180209_8180272_-"; exonnum "20"; txlen "3118";
chr5	ENSEMBL_gcm37	exon	8180209	8180272	2.99694726094747	-	.	gene_id "ENSMUSG00000040537.18"; transcript_id "ENSMUSG00000040537.18_tx_27"; exon_id "chr5_8180209_8180272_-"; exonnum "20"; txlen "2992";
chr5	ENSEMBL_gcm37	exon	8180209	8180272	0.00529671271514822	-	.	gene_id "ENSMUSG00000040537.18"; transcript_id "ENSMUSG00000040537.18_tx_31"; exon_id "chr5_8180209_8180272_-"; exonnum "23"; txlen "4169";
chr5	HAVANA	exon	8180485	8180535	0	-	.	gene_id "ENSMUSG00000040537.18"; transcript_id "ENSMUST00000088761.11"; gene_type "protein_coding"; gene_name "Adam22"; transcript_type "protein_coding"; transcript_name "Adam22-204"; exon_number 19; exon_id "ENSMUSE00000301820.4"; level 2; protein_id "ENSMUSP00000086139.5"; transcript_support_level "1"; mgi_id "MGI:1340046"; tag "not_organism_supported"; tag "basic"; tag "appris_principal_3"; tag "CCDS"; ccdsid "CCDS80207.1"; havana_gene "OTTMUSG00000016341.1"; havana_transcript "OTTMUST00000039269.1";
chr5	HAVANA	CDS	8180485	8180535	0	-	0	gene_id "ENSMUSG00000040537.18"; transcript_id "ENSMUST00000088761.11"; gene_type "protein_coding"; gene_name "Adam22"; transcript_type "protein_coding"; transcript_name "Adam22-204"; exon_number 19; exon_id "ENSMUSE00000301820.4"; level 2; protein_id "ENSMUSP00000086139.5"; transcript_support_level "1"; mgi_id "MGI:1340046"; tag "not_organism_supported"; tag "basic"; tag "appris_principal_3"; tag "CCDS"; ccdsid "CCDS80207.1"; havana_gene "OTTMUSG00000016341.1"; havana_transcript "OTTMUST00000039269.1";
chr5	HAVANA	exon	8180485	8180535	0	-	.	gene_id "ENSMUSG00000040537.18"; transcript_id "ENSMUST00000115386.8"; gene_type "protein_coding"; gene_name "Adam22"; transcript_type "protein_coding"; transcript_name "Adam22-206"; exon_number 19; exon_id "ENSMUSE00000301820.4"; level 2; protein_id "ENSMUSP00000111044.2"; transcript_support_level "5"; mgi_id "MGI:1340046"; tag "not_organism_supported"; tag "basic"; tag "appris_alternative_1"; havana_gene "OTTMUSG00000016341.1"; havana_transcript "OTTMUST00000039270.1";
chr5	HAVANA	CDS	8180485	8180535	0	-	0	gene_id "ENSMUSG00000040537.18"; transcript_id "ENSMUST00000115386.8"; gene_type "protein_coding"; gene_name "Adam22"; transcript_type "protein_coding"; transcript_name "Adam22-206"; exon_number 19; exon_id "ENSMUSE00000301820.4"; level 2; protein_id "ENSMUSP00000111044.2"; transcript_support_level "5"; mgi_id "MGI:1340046"; tag "not_organism_supported"; tag "basic"; tag "appris_alternative_1"; havana_gene "OTTMUSG00000016341.1"; havana_transcript "OTTMUST00000039270.1";
chr5	HAVANA	exon	8180485	8180535	0	-	.	gene_id "ENSMUSG00000040537.18"; transcript_id "ENSMUST00000050166.14"; gene_type "protein_coding"; gene_name "Adam22"; transcript_type "protein_coding"; transcript_name "Adam22-202"; exon_number 19; exon_id "ENSMUSE00000301820.4"; level 2; protein_id "ENSMUSP00000055000.8"; transcript_support_level "5"; mgi_id "MGI:1340046"; tag "not_organism_supported"; tag "basic"; tag "appris_alternative_1"; tag "CCDS"; ccdsid "CCDS51411.1"; havana_gene "OTTMUSG00000016341.1"; havana_transcript "OTTMUST00000039271.1";
chr5	HAVANA	CDS	8180485	8180535	0	-	0	gene_id "ENSMUSG00000040537.18"; transcript_id "ENSMUST00000050166.14"; gene_type "protein_coding"; gene_name "Adam22"; transcript_type "protein_coding"; transcript_name "Adam22-202"; exon_number 19; exon_id "ENSMUSE00000301820.4"; level 2; protein_id "ENSMUSP00000055000.8"; transcript_support_level "5"; mgi_id "MGI:1340046"; tag "not_organism_supported"; tag "basic"; tag "appris_alternative_1"; tag "CCDS"; ccdsid "CCDS51411.1"; havana_gene "OTTMUSG00000016341.1"; havana_transcript "OTTMUST00000039271.1";
chr5	ENSEMBL	exon	8180485	8180535	0	-	.	gene_id "ENSMUSG00000040537.18"; transcript_id "ENSMUST00000115388.9"; gene_type "protein_coding"; gene_name "Adam22"; transcript_type "protein_coding"; transcript_name "Adam22-207"; exon_number 19; exon_id "ENSMUSE00000301820.4"; level 3; protein_id "ENSMUSP00000111046.3"; transcript_support_level "5"; mgi_id "MGI:1340046"; tag "basic"; tag "appris_alternative_1"; tag "CCDS"; ccdsid "CCDS80205.1"; havana_gene "OTTMUSG00000016341.1";
chr5	ENSEMBL	CDS	8180485	8180535	0	-	0	gene_id "ENSMUSG00000040537.18"; transcript_id "ENSMUST00000115388.9"; gene_type "protein_coding"; gene_name "Adam22"; transcript_type "protein_coding"; transcript_name "Adam22-207"; exon_number 19; exon_id "ENSMUSE00000301820.4"; level 3; protein_id "ENSMUSP00000111046.3"; transcript_support_level "5"; mgi_id "MGI:1340046"; tag "basic"; tag "appris_alternative_1"; tag "CCDS"; ccdsid "CCDS80205.1"; havana_gene "OTTMUSG00000016341.1";
chr5	ENSEMBL	exon	8180485	8180535	0	-	.	gene_id "ENSMUSG00000040537.18"; transcript_id "ENSMUST00000088744.12"; gene_type "protein_coding"; gene_name "Adam22"; transcript_type "protein_coding"; transcript_name "Adam22-203"; exon_number 19; exon_id "ENSMUSE00000301820.4"; level 3; protein_id "ENSMUSP00000086122.6"; transcript_support_level "5"; mgi_id "MGI:1340046"; tag "basic"; tag "Ensembl_canonical"; tag "GENCODE_Primary"; tag "appris_alternative_2"; havana_gene "OTTMUSG00000016341.1";
chr5	ENSEMBL	CDS	8180485	8180535	0	-	0	gene_id "ENSMUSG00000040537.18"; transcript_id "ENSMUST00000088744.12"; gene_type "protein_coding"; gene_name "Adam22"; transcript_type "protein_coding"; transcript_name "Adam22-203"; exon_number 19; exon_id "ENSMUSE00000301820.4"; level 3; protein_id "ENSMUSP00000086122.6"; transcript_support_level "5"; mgi_id "MGI:1340046"; tag "basic"; tag "Ensembl_canonical"; tag "GENCODE_Primary"; tag "appris_alternative_2"; havana_gene "OTTMUSG00000016341.1";
chr5	HAVANA	exon	8180485	8180535	0	-	.	gene_id "ENSMUSG00000040537.18"; transcript_id "ENSMUST00000046838.14"; gene_type "protein_coding"; gene_name "Adam22"; transcript_type "protein_coding"; transcript_name "Adam22-201"; exon_number 19; exon_id "ENSMUSE00000301820.4"; level 2; protein_id "ENSMUSP00000049120.8"; transcript_support_level "1"; mgi_id "MGI:1340046"; tag "basic"; tag "CCDS"; ccdsid "CCDS19080.1"; havana_gene "OTTMUSG00000016341.1"; havana_transcript "OTTMUST00000039268.1";
chr5	HAVANA	CDS	8180485	8180535	0	-	0	gene_id "ENSMUSG00000040537.18"; transcript_id "ENSMUST00000046838.14"; gene_type "protein_coding"; gene_name "Adam22"; transcript_type "protein_coding"; transcript_name "Adam22-201"; exon_number 19; exon_id "ENSMUSE00000301820.4"; level 2; protein_id "ENSMUSP00000049120.8"; transcript_support_level "1"; mgi_id "MGI:1340046"; tag "basic"; tag "CCDS"; ccdsid "CCDS19080.1"; havana_gene "OTTMUSG00000016341.1"; havana_transcript "OTTMUST00000039268.1";
chr5	ENSEMBL_gcm37	exon	8180485	8180535	5.7873430000005	-	.	gene_id "ENSMUSG00000040537.18"; transcript_id "ENSMUSG00000040537.18_tx_17"; exon_id "chr5_8180485_8180535_-"; exonnum "19"; txlen "3010";
chr5	ENSEMBL_gcm37	exon	8180485	8180535	4.89401865499906	-	.	gene_id "ENSMUSG00000040537.18"; transcript_id "ENSMUSG00000040537.18_tx_20"; exon_id "chr5_8180485_8180535_-"; exonnum "19"; txlen "3205";
chr5	ENSEMBL_gcm37	exon	8180485	8180535	3.91916876874896	-	.	gene_id "ENSMUSG00000040537.18"; transcript_id "ENSMUSG00000040537.18_tx_23"; exon_id "chr5_8180485_8180535_-"; exonnum "19"; txlen "3118";
chr5	ENSEMBL_gcm37	exon	8180485	8180535	2.99694726094747	-	.	gene_id "ENSMUSG00000040537.18"; transcript_id "ENSMUSG00000040537.18_tx_27"; exon_id "chr5_8180485_8180535_-"; exonnum "19"; txlen "2992";
chr5	ENSEMBL_gcm37	exon	8180485	8180535	0.00529671271514822	-	.	gene_id "ENSMUSG00000040537.18"; transcript_id "ENSMUSG00000040537.18_tx_31"; exon_id "chr5_8180485_8180535_-"; exonnum "22"; txlen "4169";
chr5	HAVANA	exon	8182399	8182479	0	-	.	gene_id "ENSMUSG00000040537.18"; transcript_id "ENSMUST00000088761.11"; gene_type "protein_coding"; gene_name "Adam22"; transcript_type "protein_coding"; transcript_name "Adam22-204"; exon_number 18; exon_id "ENSMUSE00000301827.4"; level 2; protein_id "ENSMUSP00000086139.5"; transcript_support_level "1"; mgi_id "MGI:1340046"; tag "not_organism_supported"; tag "basic"; tag "appris_principal_3"; tag "CCDS"; ccdsid "CCDS80207.1"; havana_gene "OTTMUSG00000016341.1"; havana_transcript "OTTMUST00000039269.1";
chr5	HAVANA	CDS	8182399	8182479	0	-	0	gene_id "ENSMUSG00000040537.18"; transcript_id "ENSMUST00000088761.11"; gene_type "protein_coding"; gene_name "Adam22"; transcript_type "protein_coding"; transcript_name "Adam22-204"; exon_number 18; exon_id "ENSMUSE00000301827.4"; level 2; protein_id "ENSMUSP00000086139.5"; transcript_support_level "1"; mgi_id "MGI:1340046"; tag "not_organism_supported"; tag "basic"; tag "appris_principal_3"; tag "CCDS"; ccdsid "CCDS80207.1"; havana_gene "OTTMUSG00000016341.1"; havana_transcript "OTTMUST00000039269.1";
chr5	HAVANA	exon	8182399	8182479	0	-	.	gene_id "ENSMUSG00000040537.18"; transcript_id "ENSMUST00000115386.8"; gene_type "protein_coding"; gene_name "Adam22"; transcript_type "protein_coding"; transcript_name "Adam22-206"; exon_number 18; exon_id "ENSMUSE00000301827.4"; level 2; protein_id "ENSMUSP00000111044.2"; transcript_support_level "5"; mgi_id "MGI:1340046"; tag "not_organism_supported"; tag "basic"; tag "appris_alternative_1"; havana_gene "OTTMUSG00000016341.1"; havana_transcript "OTTMUST00000039270.1";
chr5	HAVANA	CDS	8182399	8182479	0	-	0	gene_id "ENSMUSG00000040537.18"; transcript_id "ENSMUST00000115386.8"; gene_type "protein_coding"; gene_name "Adam22"; transcript_type "protein_coding"; transcript_name "Adam22-206"; exon_number 18; exon_id "ENSMUSE00000301827.4"; level 2; protein_id "ENSMUSP00000111044.2"; transcript_support_level "5"; mgi_id "MGI:1340046"; tag "not_organism_supported"; tag "basic"; tag "appris_alternative_1"; havana_gene "OTTMUSG00000016341.1"; havana_transcript "OTTMUST00000039270.1";
chr5	HAVANA	exon	8182399	8182479	0	-	.	gene_id "ENSMUSG00000040537.18"; transcript_id "ENSMUST00000050166.14"; gene_type "protein_coding"; gene_name "Adam22"; transcript_type "protein_coding"; transcript_name "Adam22-202"; exon_number 18; exon_id "ENSMUSE00000301827.4"; level 2; protein_id "ENSMUSP00000055000.8"; transcript_support_level "5"; mgi_id "MGI:1340046"; tag "not_organism_supported"; tag "basic"; tag "appris_alternative_1"; tag "CCDS"; ccdsid "CCDS51411.1"; havana_gene "OTTMUSG00000016341.1"; havana_transcript "OTTMUST00000039271.1";
chr5	HAVANA	CDS	8182399	8182479	0	-	0	gene_id "ENSMUSG00000040537.18"; transcript_id "ENSMUST00000050166.14"; gene_type "protein_coding"; gene_name "Adam22"; transcript_type "protein_coding"; transcript_name "Adam22-202"; exon_number 18; exon_id "ENSMUSE00000301827.4"; level 2; protein_id "ENSMUSP00000055000.8"; transcript_support_level "5"; mgi_id "MGI:1340046"; tag "not_organism_supported"; tag "basic"; tag "appris_alternative_1"; tag "CCDS"; ccdsid "CCDS51411.1"; havana_gene "OTTMUSG00000016341.1"; havana_transcript "OTTMUST00000039271.1";
chr5	ENSEMBL	exon	8182399	8182479	0	-	.	gene_id "ENSMUSG00000040537.18"; transcript_id "ENSMUST00000115388.9"; gene_type "protein_coding"; gene_name "Adam22"; transcript_type "protein_coding"; transcript_name "Adam22-207"; exon_number 18; exon_id "ENSMUSE00000301827.4"; level 3; protein_id "ENSMUSP00000111046.3"; transcript_support_level "5"; mgi_id "MGI:1340046"; tag "basic"; tag "appris_alternative_1"; tag "CCDS"; ccdsid "CCDS80205.1"; havana_gene "OTTMUSG00000016341.1";
chr5	ENSEMBL	CDS	8182399	8182479	0	-	0	gene_id "ENSMUSG00000040537.18"; transcript_id "ENSMUST00000115388.9"; gene_type "protein_coding"; gene_name "Adam22"; transcript_type "protein_coding"; transcript_name "Adam22-207"; exon_number 18; exon_id "ENSMUSE00000301827.4"; level 3; protein_id "ENSMUSP00000111046.3"; transcript_support_level "5"; mgi_id "MGI:1340046"; tag "basic"; tag "appris_alternative_1"; tag "CCDS"; ccdsid "CCDS80205.1"; havana_gene "OTTMUSG00000016341.1";
chr5	ENSEMBL	exon	8182399	8182479	0	-	.	gene_id "ENSMUSG00000040537.18"; transcript_id "ENSMUST00000088744.12"; gene_type "protein_coding"; gene_name "Adam22"; transcript_type "protein_coding"; transcript_name "Adam22-203"; exon_number 18; exon_id "ENSMUSE00000301827.4"; level 3; protein_id "ENSMUSP00000086122.6"; transcript_support_level "5"; mgi_id "MGI:1340046"; tag "basic"; tag "Ensembl_canonical"; tag "GENCODE_Primary"; tag "appris_alternative_2"; havana_gene "OTTMUSG00000016341.1";
chr5	ENSEMBL	CDS	8182399	8182479	0	-	0	gene_id "ENSMUSG00000040537.18"; transcript_id "ENSMUST00000088744.12"; gene_type "protein_coding"; gene_name "Adam22"; transcript_type "protein_coding"; transcript_name "Adam22-203"; exon_number 18; exon_id "ENSMUSE00000301827.4"; level 3; protein_id "ENSMUSP00000086122.6"; transcript_support_level "5"; mgi_id "MGI:1340046"; tag "basic"; tag "Ensembl_canonical"; tag "GENCODE_Primary"; tag "appris_alternative_2"; havana_gene "OTTMUSG00000016341.1";
chr5	HAVANA	exon	8182399	8182479	0	-	.	gene_id "ENSMUSG00000040537.18"; transcript_id "ENSMUST00000046838.14"; gene_type "protein_coding"; gene_name "Adam22"; transcript_type "protein_coding"; transcript_name "Adam22-201"; exon_number 18; exon_id "ENSMUSE00000301827.4"; level 2; protein_id "ENSMUSP00000049120.8"; transcript_support_level "1"; mgi_id "MGI:1340046"; tag "basic"; tag "CCDS"; ccdsid "CCDS19080.1"; havana_gene "OTTMUSG00000016341.1"; havana_transcript "OTTMUST00000039268.1";
chr5	HAVANA	CDS	8182399	8182479	0	-	0	gene_id "ENSMUSG00000040537.18"; transcript_id "ENSMUST00000046838.14"; gene_type "protein_coding"; gene_name "Adam22"; transcript_type "protein_coding"; transcript_name "Adam22-201"; exon_number 18; exon_id "ENSMUSE00000301827.4"; level 2; protein_id "ENSMUSP00000049120.8"; transcript_support_level "1"; mgi_id "MGI:1340046"; tag "basic"; tag "CCDS"; ccdsid "CCDS19080.1"; havana_gene "OTTMUSG00000016341.1"; havana_transcript "OTTMUST00000039268.1";
chr5	ENSEMBL_gcm37	exon	8182399	8182479	5.7873430000005	-	.	gene_id "ENSMUSG00000040537.18"; transcript_id "ENSMUSG00000040537.18_tx_17"; exon_id "chr5_8182399_8182479_-"; exonnum "18"; txlen "3010";
chr5	ENSEMBL_gcm37	exon	8182399	8182479	4.89401865499906	-	.	gene_id "ENSMUSG00000040537.18"; transcript_id "ENSMUSG00000040537.18_tx_20"; exon_id "chr5_8182399_8182479_-"; exonnum "18"; txlen "3205";
chr5	ENSEMBL_gcm37	exon	8182399	8182479	3.91916876874896	-	.	gene_id "ENSMUSG00000040537.18"; transcript_id "ENSMUSG00000040537.18_tx_23"; exon_id "chr5_8182399_8182479_-"; exonnum "18"; txlen "3118";
chr5	ENSEMBL_gcm37	exon	8182399	8182479	2.99694726094747	-	.	gene_id "ENSMUSG00000040537.18"; transcript_id "ENSMUSG00000040537.18_tx_27"; exon_id "chr5_8182399_8182479_-"; exonnum "18"; txlen "2992";
chr5	ENSEMBL_gcm37	exon	8182399	8182479	0.00529671271514822	-	.	gene_id "ENSMUSG00000040537.18"; transcript_id "ENSMUSG00000040537.18_tx_31"; exon_id "chr5_8182399_8182479_-"; exonnum "21"; txlen "4169";
chr5	HAVANA	exon	8184512	8184604	0	-	.	gene_id "ENSMUSG00000040537.18"; transcript_id "ENSMUST00000088761.11"; gene_type "protein_coding"; gene_name "Adam22"; transcript_type "protein_coding"; transcript_name "Adam22-204"; exon_number 17; exon_id "ENSMUSE00000481558.3"; level 2; protein_id "ENSMUSP00000086139.5"; transcript_support_level "1"; mgi_id "MGI:1340046"; tag "not_organism_supported"; tag "basic"; tag "appris_principal_3"; tag "CCDS"; ccdsid "CCDS80207.1"; havana_gene "OTTMUSG00000016341.1"; havana_transcript "OTTMUST00000039269.1";
chr5	HAVANA	CDS	8184512	8184604	0	-	0	gene_id "ENSMUSG00000040537.18"; transcript_id "ENSMUST00000088761.11"; gene_type "protein_coding"; gene_name "Adam22"; transcript_type "protein_coding"; transcript_name "Adam22-204"; exon_number 17; exon_id "ENSMUSE00000481558.3"; level 2; protein_id "ENSMUSP00000086139.5"; transcript_support_level "1"; mgi_id "MGI:1340046"; tag "not_organism_supported"; tag "basic"; tag "appris_principal_3"; tag "CCDS"; ccdsid "CCDS80207.1"; havana_gene "OTTMUSG00000016341.1"; havana_transcript "OTTMUST00000039269.1";
chr5	HAVANA	exon	8184512	8184604	0	-	.	gene_id "ENSMUSG00000040537.18"; transcript_id "ENSMUST00000115386.8"; gene_type "protein_coding"; gene_name "Adam22"; transcript_type "protein_coding"; transcript_name "Adam22-206"; exon_number 17; exon_id "ENSMUSE00000481558.3"; level 2; protein_id "ENSMUSP00000111044.2"; transcript_support_level "5"; mgi_id "MGI:1340046"; tag "not_organism_supported"; tag "basic"; tag "appris_alternative_1"; havana_gene "OTTMUSG00000016341.1"; havana_transcript "OTTMUST00000039270.1";
chr5	HAVANA	CDS	8184512	8184604	0	-	0	gene_id "ENSMUSG00000040537.18"; transcript_id "ENSMUST00000115386.8"; gene_type "protein_coding"; gene_name "Adam22"; transcript_type "protein_coding"; transcript_name "Adam22-206"; exon_number 17; exon_id "ENSMUSE00000481558.3"; level 2; protein_id "ENSMUSP00000111044.2"; transcript_support_level "5"; mgi_id "MGI:1340046"; tag "not_organism_supported"; tag "basic"; tag "appris_alternative_1"; havana_gene "OTTMUSG00000016341.1"; havana_transcript "OTTMUST00000039270.1";
chr5	HAVANA	exon	8184512	8184604	0	-	.	gene_id "ENSMUSG00000040537.18"; transcript_id "ENSMUST00000050166.14"; gene_type "protein_coding"; gene_name "Adam22"; transcript_type "protein_coding"; transcript_name "Adam22-202"; exon_number 17; exon_id "ENSMUSE00000481558.3"; level 2; protein_id "ENSMUSP00000055000.8"; transcript_support_level "5"; mgi_id "MGI:1340046"; tag "not_organism_supported"; tag "basic"; tag "appris_alternative_1"; tag "CCDS"; ccdsid "CCDS51411.1"; havana_gene "OTTMUSG00000016341.1"; havana_transcript "OTTMUST00000039271.1";
chr5	HAVANA	CDS	8184512	8184604	0	-	0	gene_id "ENSMUSG00000040537.18"; transcript_id "ENSMUST00000050166.14"; gene_type "protein_coding"; gene_name "Adam22"; transcript_type "protein_coding"; transcript_name "Adam22-202"; exon_number 17; exon_id "ENSMUSE00000481558.3"; level 2; protein_id "ENSMUSP00000055000.8"; transcript_support_level "5"; mgi_id "MGI:1340046"; tag "not_organism_supported"; tag "basic"; tag "appris_alternative_1"; tag "CCDS"; ccdsid "CCDS51411.1"; havana_gene "OTTMUSG00000016341.1"; havana_transcript "OTTMUST00000039271.1";
chr5	ENSEMBL	exon	8184512	8184604	0	-	.	gene_id "ENSMUSG00000040537.18"; transcript_id "ENSMUST00000115388.9"; gene_type "protein_coding"; gene_name "Adam22"; transcript_type "protein_coding"; transcript_name "Adam22-207"; exon_number 17; exon_id "ENSMUSE00000481558.3"; level 3; protein_id "ENSMUSP00000111046.3"; transcript_support_level "5"; mgi_id "MGI:1340046"; tag "basic"; tag "appris_alternative_1"; tag "CCDS"; ccdsid "CCDS80205.1"; havana_gene "OTTMUSG00000016341.1";
chr5	ENSEMBL	CDS	8184512	8184604	0	-	0	gene_id "ENSMUSG00000040537.18"; transcript_id "ENSMUST00000115388.9"; gene_type "protein_coding"; gene_name "Adam22"; transcript_type "protein_coding"; transcript_name "Adam22-207"; exon_number 17; exon_id "ENSMUSE00000481558.3"; level 3; protein_id "ENSMUSP00000111046.3"; transcript_support_level "5"; mgi_id "MGI:1340046"; tag "basic"; tag "appris_alternative_1"; tag "CCDS"; ccdsid "CCDS80205.1"; havana_gene "OTTMUSG00000016341.1";
chr5	ENSEMBL	exon	8184512	8184604	0	-	.	gene_id "ENSMUSG00000040537.18"; transcript_id "ENSMUST00000088744.12"; gene_type "protein_coding"; gene_name "Adam22"; transcript_type "protein_coding"; transcript_name "Adam22-203"; exon_number 17; exon_id "ENSMUSE00000481558.3"; level 3; protein_id "ENSMUSP00000086122.6"; transcript_support_level "5"; mgi_id "MGI:1340046"; tag "basic"; tag "Ensembl_canonical"; tag "GENCODE_Primary"; tag "appris_alternative_2"; havana_gene "OTTMUSG00000016341.1";
chr5	ENSEMBL	CDS	8184512	8184604	0	-	0	gene_id "ENSMUSG00000040537.18"; transcript_id "ENSMUST00000088744.12"; gene_type "protein_coding"; gene_name "Adam22"; transcript_type "protein_coding"; transcript_name "Adam22-203"; exon_number 17; exon_id "ENSMUSE00000481558.3"; level 3; protein_id "ENSMUSP00000086122.6"; transcript_support_level "5"; mgi_id "MGI:1340046"; tag "basic"; tag "Ensembl_canonical"; tag "GENCODE_Primary"; tag "appris_alternative_2"; havana_gene "OTTMUSG00000016341.1";
chr5	HAVANA	exon	8184512	8184604	0	-	.	gene_id "ENSMUSG00000040537.18"; transcript_id "ENSMUST00000046838.14"; gene_type "protein_coding"; gene_name "Adam22"; transcript_type "protein_coding"; transcript_name "Adam22-201"; exon_number 17; exon_id "ENSMUSE00000481558.3"; level 2; protein_id "ENSMUSP00000049120.8"; transcript_support_level "1"; mgi_id "MGI:1340046"; tag "basic"; tag "CCDS"; ccdsid "CCDS19080.1"; havana_gene "OTTMUSG00000016341.1"; havana_transcript "OTTMUST00000039268.1";
chr5	HAVANA	CDS	8184512	8184604	0	-	0	gene_id "ENSMUSG00000040537.18"; transcript_id "ENSMUST00000046838.14"; gene_type "protein_coding"; gene_name "Adam22"; transcript_type "protein_coding"; transcript_name "Adam22-201"; exon_number 17; exon_id "ENSMUSE00000481558.3"; level 2; protein_id "ENSMUSP00000049120.8"; transcript_support_level "1"; mgi_id "MGI:1340046"; tag "basic"; tag "CCDS"; ccdsid "CCDS19080.1"; havana_gene "OTTMUSG00000016341.1"; havana_transcript "OTTMUST00000039268.1";
chr5	ENSEMBL_gcm37	exon	8184512	8184604	5.7873430000005	-	.	gene_id "ENSMUSG00000040537.18"; transcript_id "ENSMUSG00000040537.18_tx_17"; exon_id "chr5_8184512_8184604_-"; exonnum "17"; txlen "3010";
chr5	ENSEMBL_gcm37	exon	8184512	8184604	4.89401865499906	-	.	gene_id "ENSMUSG00000040537.18"; transcript_id "ENSMUSG00000040537.18_tx_20"; exon_id "chr5_8184512_8184604_-"; exonnum "17"; txlen "3205";
chr5	ENSEMBL_gcm37	exon	8184512	8184604	3.91916876874896	-	.	gene_id "ENSMUSG00000040537.18"; transcript_id "ENSMUSG00000040537.18_tx_23"; exon_id "chr5_8184512_8184604_-"; exonnum "17"; txlen "3118";
chr5	ENSEMBL_gcm37	exon	8184512	8184604	2.99694726094747	-	.	gene_id "ENSMUSG00000040537.18"; transcript_id "ENSMUSG00000040537.18_tx_27"; exon_id "chr5_8184512_8184604_-"; exonnum "17"; txlen "2992";
chr5	ENSEMBL_gcm37	exon	8184512	8184604	0.00529671271514822	-	.	gene_id "ENSMUSG00000040537.18"; transcript_id "ENSMUSG00000040537.18_tx_31"; exon_id "chr5_8184512_8184604_-"; exonnum "20"; txlen "4169";
chr5	HAVANA	exon	8184813	8184884	0	-	.	gene_id "ENSMUSG00000040537.18"; transcript_id "ENSMUST00000088761.11"; gene_type "protein_coding"; gene_name "Adam22"; transcript_type "protein_coding"; transcript_name "Adam22-204"; exon_number 16; exon_id "ENSMUSE00000480398.3"; level 2; protein_id "ENSMUSP00000086139.5"; transcript_support_level "1"; mgi_id "MGI:1340046"; tag "not_organism_supported"; tag "basic"; tag "appris_principal_3"; tag "CCDS"; ccdsid "CCDS80207.1"; havana_gene "OTTMUSG00000016341.1"; havana_transcript "OTTMUST00000039269.1";
chr5	HAVANA	CDS	8184813	8184884	0	-	0	gene_id "ENSMUSG00000040537.18"; transcript_id "ENSMUST00000088761.11"; gene_type "protein_coding"; gene_name "Adam22"; transcript_type "protein_coding"; transcript_name "Adam22-204"; exon_number 16; exon_id "ENSMUSE00000480398.3"; level 2; protein_id "ENSMUSP00000086139.5"; transcript_support_level "1"; mgi_id "MGI:1340046"; tag "not_organism_supported"; tag "basic"; tag "appris_principal_3"; tag "CCDS"; ccdsid "CCDS80207.1"; havana_gene "OTTMUSG00000016341.1"; havana_transcript "OTTMUST00000039269.1";
chr5	HAVANA	exon	8184813	8184884	0	-	.	gene_id "ENSMUSG00000040537.18"; transcript_id "ENSMUST00000115386.8"; gene_type "protein_coding"; gene_name "Adam22"; transcript_type "protein_coding"; transcript_name "Adam22-206"; exon_number 16; exon_id "ENSMUSE00000480398.3"; level 2; protein_id "ENSMUSP00000111044.2"; transcript_support_level "5"; mgi_id "MGI:1340046"; tag "not_organism_supported"; tag "basic"; tag "appris_alternative_1"; havana_gene "OTTMUSG00000016341.1"; havana_transcript "OTTMUST00000039270.1";
chr5	HAVANA	CDS	8184813	8184884	0	-	0	gene_id "ENSMUSG00000040537.18"; transcript_id "ENSMUST00000115386.8"; gene_type "protein_coding"; gene_name "Adam22"; transcript_type "protein_coding"; transcript_name "Adam22-206"; exon_number 16; exon_id "ENSMUSE00000480398.3"; level 2; protein_id "ENSMUSP00000111044.2"; transcript_support_level "5"; mgi_id "MGI:1340046"; tag "not_organism_supported"; tag "basic"; tag "appris_alternative_1"; havana_gene "OTTMUSG00000016341.1"; havana_transcript "OTTMUST00000039270.1";
chr5	HAVANA	exon	8184813	8184884	0	-	.	gene_id "ENSMUSG00000040537.18"; transcript_id "ENSMUST00000050166.14"; gene_type "protein_coding"; gene_name "Adam22"; transcript_type "protein_coding"; transcript_name "Adam22-202"; exon_number 16; exon_id "ENSMUSE00000480398.3"; level 2; protein_id "ENSMUSP00000055000.8"; transcript_support_level "5"; mgi_id "MGI:1340046"; tag "not_organism_supported"; tag "basic"; tag "appris_alternative_1"; tag "CCDS"; ccdsid "CCDS51411.1"; havana_gene "OTTMUSG00000016341.1"; havana_transcript "OTTMUST00000039271.1";
chr5	HAVANA	CDS	8184813	8184884	0	-	0	gene_id "ENSMUSG00000040537.18"; transcript_id "ENSMUST00000050166.14"; gene_type "protein_coding"; gene_name "Adam22"; transcript_type "protein_coding"; transcript_name "Adam22-202"; exon_number 16; exon_id "ENSMUSE00000480398.3"; level 2; protein_id "ENSMUSP00000055000.8"; transcript_support_level "5"; mgi_id "MGI:1340046"; tag "not_organism_supported"; tag "basic"; tag "appris_alternative_1"; tag "CCDS"; ccdsid "CCDS51411.1"; havana_gene "OTTMUSG00000016341.1"; havana_transcript "OTTMUST00000039271.1";
chr5	ENSEMBL	exon	8184813	8184884	0	-	.	gene_id "ENSMUSG00000040537.18"; transcript_id "ENSMUST00000115388.9"; gene_type "protein_coding"; gene_name "Adam22"; transcript_type "protein_coding"; transcript_name "Adam22-207"; exon_number 16; exon_id "ENSMUSE00000480398.3"; level 3; protein_id "ENSMUSP00000111046.3"; transcript_support_level "5"; mgi_id "MGI:1340046"; tag "basic"; tag "appris_alternative_1"; tag "CCDS"; ccdsid "CCDS80205.1"; havana_gene "OTTMUSG00000016341.1";
chr5	ENSEMBL	CDS	8184813	8184884	0	-	0	gene_id "ENSMUSG00000040537.18"; transcript_id "ENSMUST00000115388.9"; gene_type "protein_coding"; gene_name "Adam22"; transcript_type "protein_coding"; transcript_name "Adam22-207"; exon_number 16; exon_id "ENSMUSE00000480398.3"; level 3; protein_id "ENSMUSP00000111046.3"; transcript_support_level "5"; mgi_id "MGI:1340046"; tag "basic"; tag "appris_alternative_1"; tag "CCDS"; ccdsid "CCDS80205.1"; havana_gene "OTTMUSG00000016341.1";
chr5	ENSEMBL	exon	8184813	8184884	0	-	.	gene_id "ENSMUSG00000040537.18"; transcript_id "ENSMUST00000088744.12"; gene_type "protein_coding"; gene_name "Adam22"; transcript_type "protein_coding"; transcript_name "Adam22-203"; exon_number 16; exon_id "ENSMUSE00000480398.3"; level 3; protein_id "ENSMUSP00000086122.6"; transcript_support_level "5"; mgi_id "MGI:1340046"; tag "basic"; tag "Ensembl_canonical"; tag "GENCODE_Primary"; tag "appris_alternative_2"; havana_gene "OTTMUSG00000016341.1";
chr5	ENSEMBL	CDS	8184813	8184884	0	-	0	gene_id "ENSMUSG00000040537.18"; transcript_id "ENSMUST00000088744.12"; gene_type "protein_coding"; gene_name "Adam22"; transcript_type "protein_coding"; transcript_name "Adam22-203"; exon_number 16; exon_id "ENSMUSE00000480398.3"; level 3; protein_id "ENSMUSP00000086122.6"; transcript_support_level "5"; mgi_id "MGI:1340046"; tag "basic"; tag "Ensembl_canonical"; tag "GENCODE_Primary"; tag "appris_alternative_2"; havana_gene "OTTMUSG00000016341.1";
chr5	HAVANA	exon	8184813	8184884	0	-	.	gene_id "ENSMUSG00000040537.18"; transcript_id "ENSMUST00000046838.14"; gene_type "protein_coding"; gene_name "Adam22"; transcript_type "protein_coding"; transcript_name "Adam22-201"; exon_number 16; exon_id "ENSMUSE00000480398.3"; level 2; protein_id "ENSMUSP00000049120.8"; transcript_support_level "1"; mgi_id "MGI:1340046"; tag "basic"; tag "CCDS"; ccdsid "CCDS19080.1"; havana_gene "OTTMUSG00000016341.1"; havana_transcript "OTTMUST00000039268.1";
chr5	HAVANA	CDS	8184813	8184884	0	-	0	gene_id "ENSMUSG00000040537.18"; transcript_id "ENSMUST00000046838.14"; gene_type "protein_coding"; gene_name "Adam22"; transcript_type "protein_coding"; transcript_name "Adam22-201"; exon_number 16; exon_id "ENSMUSE00000480398.3"; level 2; protein_id "ENSMUSP00000049120.8"; transcript_support_level "1"; mgi_id "MGI:1340046"; tag "basic"; tag "CCDS"; ccdsid "CCDS19080.1"; havana_gene "OTTMUSG00000016341.1"; havana_transcript "OTTMUST00000039268.1";
chr5	ENSEMBL_gcm37	exon	8184813	8184884	5.7873430000005	-	.	gene_id "ENSMUSG00000040537.18"; transcript_id "ENSMUSG00000040537.18_tx_17"; exon_id "chr5_8184813_8184884_-"; exonnum "16"; txlen "3010";
chr5	ENSEMBL_gcm37	exon	8184813	8184884	4.89401865499906	-	.	gene_id "ENSMUSG00000040537.18"; transcript_id "ENSMUSG00000040537.18_tx_20"; exon_id "chr5_8184813_8184884_-"; exonnum "16"; txlen "3205";
chr5	ENSEMBL_gcm37	exon	8184813	8184884	3.91916876874896	-	.	gene_id "ENSMUSG00000040537.18"; transcript_id "ENSMUSG00000040537.18_tx_23"; exon_id "chr5_8184813_8184884_-"; exonnum "16"; txlen "3118";
chr5	ENSEMBL_gcm37	exon	8184813	8184884	2.99694726094747	-	.	gene_id "ENSMUSG00000040537.18"; transcript_id "ENSMUSG00000040537.18_tx_27"; exon_id "chr5_8184813_8184884_-"; exonnum "16"; txlen "2992";
chr5	ENSEMBL_gcm37	exon	8184813	8184884	0.00529671271514822	-	.	gene_id "ENSMUSG00000040537.18"; transcript_id "ENSMUSG00000040537.18_tx_31"; exon_id "chr5_8184813_8184884_-"; exonnum "19"; txlen "4169";
chr5	HAVANA	exon	8186806	8186905	0	-	.	gene_id "ENSMUSG00000040537.18"; transcript_id "ENSMUST00000088761.11"; gene_type "protein_coding"; gene_name "Adam22"; transcript_type "protein_coding"; transcript_name "Adam22-204"; exon_number 15; exon_id "ENSMUSE00000477267.3"; level 2; protein_id "ENSMUSP00000086139.5"; transcript_support_level "1"; mgi_id "MGI:1340046"; tag "not_organism_supported"; tag "basic"; tag "appris_principal_3"; tag "CCDS"; ccdsid "CCDS80207.1"; havana_gene "OTTMUSG00000016341.1"; havana_transcript "OTTMUST00000039269.1";
chr5	HAVANA	CDS	8186806	8186905	0	-	1	gene_id "ENSMUSG00000040537.18"; transcript_id "ENSMUST00000088761.11"; gene_type "protein_coding"; gene_name "Adam22"; transcript_type "protein_coding"; transcript_name "Adam22-204"; exon_number 15; exon_id "ENSMUSE00000477267.3"; level 2; protein_id "ENSMUSP00000086139.5"; transcript_support_level "1"; mgi_id "MGI:1340046"; tag "not_organism_supported"; tag "basic"; tag "appris_principal_3"; tag "CCDS"; ccdsid "CCDS80207.1"; havana_gene "OTTMUSG00000016341.1"; havana_transcript "OTTMUST00000039269.1";
chr5	HAVANA	exon	8186806	8186905	0	-	.	gene_id "ENSMUSG00000040537.18"; transcript_id "ENSMUST00000115386.8"; gene_type "protein_coding"; gene_name "Adam22"; transcript_type "protein_coding"; transcript_name "Adam22-206"; exon_number 15; exon_id "ENSMUSE00000477267.3"; level 2; protein_id "ENSMUSP00000111044.2"; transcript_support_level "5"; mgi_id "MGI:1340046"; tag "not_organism_supported"; tag "basic"; tag "appris_alternative_1"; havana_gene "OTTMUSG00000016341.1"; havana_transcript "OTTMUST00000039270.1";
chr5	HAVANA	CDS	8186806	8186905	0	-	1	gene_id "ENSMUSG00000040537.18"; transcript_id "ENSMUST00000115386.8"; gene_type "protein_coding"; gene_name "Adam22"; transcript_type "protein_coding"; transcript_name "Adam22-206"; exon_number 15; exon_id "ENSMUSE00000477267.3"; level 2; protein_id "ENSMUSP00000111044.2"; transcript_support_level "5"; mgi_id "MGI:1340046"; tag "not_organism_supported"; tag "basic"; tag "appris_alternative_1"; havana_gene "OTTMUSG00000016341.1"; havana_transcript "OTTMUST00000039270.1";
chr5	HAVANA	exon	8186806	8186905	0	-	.	gene_id "ENSMUSG00000040537.18"; transcript_id "ENSMUST00000050166.14"; gene_type "protein_coding"; gene_name "Adam22"; transcript_type "protein_coding"; transcript_name "Adam22-202"; exon_number 15; exon_id "ENSMUSE00000477267.3"; level 2; protein_id "ENSMUSP00000055000.8"; transcript_support_level "5"; mgi_id "MGI:1340046"; tag "not_organism_supported"; tag "basic"; tag "appris_alternative_1"; tag "CCDS"; ccdsid "CCDS51411.1"; havana_gene "OTTMUSG00000016341.1"; havana_transcript "OTTMUST00000039271.1";
chr5	HAVANA	CDS	8186806	8186905	0	-	1	gene_id "ENSMUSG00000040537.18"; transcript_id "ENSMUST00000050166.14"; gene_type "protein_coding"; gene_name "Adam22"; transcript_type "protein_coding"; transcript_name "Adam22-202"; exon_number 15; exon_id "ENSMUSE00000477267.3"; level 2; protein_id "ENSMUSP00000055000.8"; transcript_support_level "5"; mgi_id "MGI:1340046"; tag "not_organism_supported"; tag "basic"; tag "appris_alternative_1"; tag "CCDS"; ccdsid "CCDS51411.1"; havana_gene "OTTMUSG00000016341.1"; havana_transcript "OTTMUST00000039271.1";
chr5	ENSEMBL	exon	8186806	8186905	0	-	.	gene_id "ENSMUSG00000040537.18"; transcript_id "ENSMUST00000115388.9"; gene_type "protein_coding"; gene_name "Adam22"; transcript_type "protein_coding"; transcript_name "Adam22-207"; exon_number 15; exon_id "ENSMUSE00000477267.3"; level 3; protein_id "ENSMUSP00000111046.3"; transcript_support_level "5"; mgi_id "MGI:1340046"; tag "basic"; tag "appris_alternative_1"; tag "CCDS"; ccdsid "CCDS80205.1"; havana_gene "OTTMUSG00000016341.1";
chr5	ENSEMBL	CDS	8186806	8186905	0	-	1	gene_id "ENSMUSG00000040537.18"; transcript_id "ENSMUST00000115388.9"; gene_type "protein_coding"; gene_name "Adam22"; transcript_type "protein_coding"; transcript_name "Adam22-207"; exon_number 15; exon_id "ENSMUSE00000477267.3"; level 3; protein_id "ENSMUSP00000111046.3"; transcript_support_level "5"; mgi_id "MGI:1340046"; tag "basic"; tag "appris_alternative_1"; tag "CCDS"; ccdsid "CCDS80205.1"; havana_gene "OTTMUSG00000016341.1";
chr5	ENSEMBL	exon	8186806	8186905	0	-	.	gene_id "ENSMUSG00000040537.18"; transcript_id "ENSMUST00000088744.12"; gene_type "protein_coding"; gene_name "Adam22"; transcript_type "protein_coding"; transcript_name "Adam22-203"; exon_number 15; exon_id "ENSMUSE00000477267.3"; level 3; protein_id "ENSMUSP00000086122.6"; transcript_support_level "5"; mgi_id "MGI:1340046"; tag "basic"; tag "Ensembl_canonical"; tag "GENCODE_Primary"; tag "appris_alternative_2"; havana_gene "OTTMUSG00000016341.1";
chr5	ENSEMBL	CDS	8186806	8186905	0	-	1	gene_id "ENSMUSG00000040537.18"; transcript_id "ENSMUST00000088744.12"; gene_type "protein_coding"; gene_name "Adam22"; transcript_type "protein_coding"; transcript_name "Adam22-203"; exon_number 15; exon_id "ENSMUSE00000477267.3"; level 3; protein_id "ENSMUSP00000086122.6"; transcript_support_level "5"; mgi_id "MGI:1340046"; tag "basic"; tag "Ensembl_canonical"; tag "GENCODE_Primary"; tag "appris_alternative_2"; havana_gene "OTTMUSG00000016341.1";
chr5	HAVANA	exon	8186806	8186905	0	-	.	gene_id "ENSMUSG00000040537.18"; transcript_id "ENSMUST00000046838.14"; gene_type "protein_coding"; gene_name "Adam22"; transcript_type "protein_coding"; transcript_name "Adam22-201"; exon_number 15; exon_id "ENSMUSE00000477267.3"; level 2; protein_id "ENSMUSP00000049120.8"; transcript_support_level "1"; mgi_id "MGI:1340046"; tag "basic"; tag "CCDS"; ccdsid "CCDS19080.1"; havana_gene "OTTMUSG00000016341.1"; havana_transcript "OTTMUST00000039268.1";
chr5	HAVANA	CDS	8186806	8186905	0	-	1	gene_id "ENSMUSG00000040537.18"; transcript_id "ENSMUST00000046838.14"; gene_type "protein_coding"; gene_name "Adam22"; transcript_type "protein_coding"; transcript_name "Adam22-201"; exon_number 15; exon_id "ENSMUSE00000477267.3"; level 2; protein_id "ENSMUSP00000049120.8"; transcript_support_level "1"; mgi_id "MGI:1340046"; tag "basic"; tag "CCDS"; ccdsid "CCDS19080.1"; havana_gene "OTTMUSG00000016341.1"; havana_transcript "OTTMUST00000039268.1";
chr5	ENSEMBL_gcm37	exon	8186806	8186905	5.7873430000005	-	.	gene_id "ENSMUSG00000040537.18"; transcript_id "ENSMUSG00000040537.18_tx_17"; exon_id "chr5_8186806_8186905_-"; exonnum "15"; txlen "3010";
chr5	ENSEMBL_gcm37	exon	8186806	8186905	4.89401865499906	-	.	gene_id "ENSMUSG00000040537.18"; transcript_id "ENSMUSG00000040537.18_tx_20"; exon_id "chr5_8186806_8186905_-"; exonnum "15"; txlen "3205";
chr5	ENSEMBL_gcm37	exon	8186806	8186905	3.91916876874896	-	.	gene_id "ENSMUSG00000040537.18"; transcript_id "ENSMUSG00000040537.18_tx_23"; exon_id "chr5_8186806_8186905_-"; exonnum "15"; txlen "3118";
chr5	ENSEMBL_gcm37	exon	8186806	8186905	2.99694726094747	-	.	gene_id "ENSMUSG00000040537.18"; transcript_id "ENSMUSG00000040537.18_tx_27"; exon_id "chr5_8186806_8186905_-"; exonnum "15"; txlen "2992";
chr5	ENSEMBL_gcm37	exon	8186806	8186905	0.00529671271514822	-	.	gene_id "ENSMUSG00000040537.18"; transcript_id "ENSMUSG00000040537.18_tx_31"; exon_id "chr5_8186806_8186905_-"; exonnum "18"; txlen "4169";
chr5	HAVANA	exon	8191719	8191770	0	-	.	gene_id "ENSMUSG00000040537.18"; transcript_id "ENSMUST00000088761.11"; gene_type "protein_coding"; gene_name "Adam22"; transcript_type "protein_coding"; transcript_name "Adam22-204"; exon_number 14; exon_id "ENSMUSE00000301853.4"; level 2; protein_id "ENSMUSP00000086139.5"; transcript_support_level "1"; mgi_id "MGI:1340046"; tag "not_organism_supported"; tag "basic"; tag "appris_principal_3"; tag "CCDS"; ccdsid "CCDS80207.1"; havana_gene "OTTMUSG00000016341.1"; havana_transcript "OTTMUST00000039269.1";
chr5	HAVANA	CDS	8191719	8191770	0	-	2	gene_id "ENSMUSG00000040537.18"; transcript_id "ENSMUST00000088761.11"; gene_type "protein_coding"; gene_name "Adam22"; transcript_type "protein_coding"; transcript_name "Adam22-204"; exon_number 14; exon_id "ENSMUSE00000301853.4"; level 2; protein_id "ENSMUSP00000086139.5"; transcript_support_level "1"; mgi_id "MGI:1340046"; tag "not_organism_supported"; tag "basic"; tag "appris_principal_3"; tag "CCDS"; ccdsid "CCDS80207.1"; havana_gene "OTTMUSG00000016341.1"; havana_transcript "OTTMUST00000039269.1";
chr5	HAVANA	exon	8191719	8191770	0	-	.	gene_id "ENSMUSG00000040537.18"; transcript_id "ENSMUST00000115386.8"; gene_type "protein_coding"; gene_name "Adam22"; transcript_type "protein_coding"; transcript_name "Adam22-206"; exon_number 14; exon_id "ENSMUSE00000301853.4"; level 2; protein_id "ENSMUSP00000111044.2"; transcript_support_level "5"; mgi_id "MGI:1340046"; tag "not_organism_supported"; tag "basic"; tag "appris_alternative_1"; havana_gene "OTTMUSG00000016341.1"; havana_transcript "OTTMUST00000039270.1";
chr5	HAVANA	CDS	8191719	8191770	0	-	2	gene_id "ENSMUSG00000040537.18"; transcript_id "ENSMUST00000115386.8"; gene_type "protein_coding"; gene_name "Adam22"; transcript_type "protein_coding"; transcript_name "Adam22-206"; exon_number 14; exon_id "ENSMUSE00000301853.4"; level 2; protein_id "ENSMUSP00000111044.2"; transcript_support_level "5"; mgi_id "MGI:1340046"; tag "not_organism_supported"; tag "basic"; tag "appris_alternative_1"; havana_gene "OTTMUSG00000016341.1"; havana_transcript "OTTMUST00000039270.1";
chr5	HAVANA	exon	8191719	8191770	0	-	.	gene_id "ENSMUSG00000040537.18"; transcript_id "ENSMUST00000050166.14"; gene_type "protein_coding"; gene_name "Adam22"; transcript_type "protein_coding"; transcript_name "Adam22-202"; exon_number 14; exon_id "ENSMUSE00000301853.4"; level 2; protein_id "ENSMUSP00000055000.8"; transcript_support_level "5"; mgi_id "MGI:1340046"; tag "not_organism_supported"; tag "basic"; tag "appris_alternative_1"; tag "CCDS"; ccdsid "CCDS51411.1"; havana_gene "OTTMUSG00000016341.1"; havana_transcript "OTTMUST00000039271.1";
chr5	HAVANA	CDS	8191719	8191770	0	-	2	gene_id "ENSMUSG00000040537.18"; transcript_id "ENSMUST00000050166.14"; gene_type "protein_coding"; gene_name "Adam22"; transcript_type "protein_coding"; transcript_name "Adam22-202"; exon_number 14; exon_id "ENSMUSE00000301853.4"; level 2; protein_id "ENSMUSP00000055000.8"; transcript_support_level "5"; mgi_id "MGI:1340046"; tag "not_organism_supported"; tag "basic"; tag "appris_alternative_1"; tag "CCDS"; ccdsid "CCDS51411.1"; havana_gene "OTTMUSG00000016341.1"; havana_transcript "OTTMUST00000039271.1";
chr5	ENSEMBL	exon	8191719	8191770	0	-	.	gene_id "ENSMUSG00000040537.18"; transcript_id "ENSMUST00000115388.9"; gene_type "protein_coding"; gene_name "Adam22"; transcript_type "protein_coding"; transcript_name "Adam22-207"; exon_number 14; exon_id "ENSMUSE00000301853.4"; level 3; protein_id "ENSMUSP00000111046.3"; transcript_support_level "5"; mgi_id "MGI:1340046"; tag "basic"; tag "appris_alternative_1"; tag "CCDS"; ccdsid "CCDS80205.1"; havana_gene "OTTMUSG00000016341.1";
chr5	ENSEMBL	CDS	8191719	8191770	0	-	2	gene_id "ENSMUSG00000040537.18"; transcript_id "ENSMUST00000115388.9"; gene_type "protein_coding"; gene_name "Adam22"; transcript_type "protein_coding"; transcript_name "Adam22-207"; exon_number 14; exon_id "ENSMUSE00000301853.4"; level 3; protein_id "ENSMUSP00000111046.3"; transcript_support_level "5"; mgi_id "MGI:1340046"; tag "basic"; tag "appris_alternative_1"; tag "CCDS"; ccdsid "CCDS80205.1"; havana_gene "OTTMUSG00000016341.1";
chr5	ENSEMBL	exon	8191719	8191770	0	-	.	gene_id "ENSMUSG00000040537.18"; transcript_id "ENSMUST00000088744.12"; gene_type "protein_coding"; gene_name "Adam22"; transcript_type "protein_coding"; transcript_name "Adam22-203"; exon_number 14; exon_id "ENSMUSE00000301853.4"; level 3; protein_id "ENSMUSP00000086122.6"; transcript_support_level "5"; mgi_id "MGI:1340046"; tag "basic"; tag "Ensembl_canonical"; tag "GENCODE_Primary"; tag "appris_alternative_2"; havana_gene "OTTMUSG00000016341.1";
chr5	ENSEMBL	CDS	8191719	8191770	0	-	2	gene_id "ENSMUSG00000040537.18"; transcript_id "ENSMUST00000088744.12"; gene_type "protein_coding"; gene_name "Adam22"; transcript_type "protein_coding"; transcript_name "Adam22-203"; exon_number 14; exon_id "ENSMUSE00000301853.4"; level 3; protein_id "ENSMUSP00000086122.6"; transcript_support_level "5"; mgi_id "MGI:1340046"; tag "basic"; tag "Ensembl_canonical"; tag "GENCODE_Primary"; tag "appris_alternative_2"; havana_gene "OTTMUSG00000016341.1";
chr5	HAVANA	exon	8191719	8191770	0	-	.	gene_id "ENSMUSG00000040537.18"; transcript_id "ENSMUST00000046838.14"; gene_type "protein_coding"; gene_name "Adam22"; transcript_type "protein_coding"; transcript_name "Adam22-201"; exon_number 14; exon_id "ENSMUSE00000301853.4"; level 2; protein_id "ENSMUSP00000049120.8"; transcript_support_level "1"; mgi_id "MGI:1340046"; tag "basic"; tag "CCDS"; ccdsid "CCDS19080.1"; havana_gene "OTTMUSG00000016341.1"; havana_transcript "OTTMUST00000039268.1";
chr5	HAVANA	CDS	8191719	8191770	0	-	2	gene_id "ENSMUSG00000040537.18"; transcript_id "ENSMUST00000046838.14"; gene_type "protein_coding"; gene_name "Adam22"; transcript_type "protein_coding"; transcript_name "Adam22-201"; exon_number 14; exon_id "ENSMUSE00000301853.4"; level 2; protein_id "ENSMUSP00000049120.8"; transcript_support_level "1"; mgi_id "MGI:1340046"; tag "basic"; tag "CCDS"; ccdsid "CCDS19080.1"; havana_gene "OTTMUSG00000016341.1"; havana_transcript "OTTMUST00000039268.1";
chr5	ENSEMBL_gcm37	exon	8191719	8191770	5.7873430000005	-	.	gene_id "ENSMUSG00000040537.18"; transcript_id "ENSMUSG00000040537.18_tx_17"; exon_id "chr5_8191719_8191770_-"; exonnum "14"; txlen "3010";
chr5	ENSEMBL_gcm37	exon	8191719	8191770	4.89401865499906	-	.	gene_id "ENSMUSG00000040537.18"; transcript_id "ENSMUSG00000040537.18_tx_20"; exon_id "chr5_8191719_8191770_-"; exonnum "14"; txlen "3205";
chr5	ENSEMBL_gcm37	exon	8191719	8191770	3.91916876874896	-	.	gene_id "ENSMUSG00000040537.18"; transcript_id "ENSMUSG00000040537.18_tx_23"; exon_id "chr5_8191719_8191770_-"; exonnum "14"; txlen "3118";
chr5	ENSEMBL_gcm37	exon	8191719	8191770	2.99694726094747	-	.	gene_id "ENSMUSG00000040537.18"; transcript_id "ENSMUSG00000040537.18_tx_27"; exon_id "chr5_8191719_8191770_-"; exonnum "14"; txlen "2992";
chr5	ENSEMBL_gcm37	exon	8191719	8191770	0.00529671271514822	-	.	gene_id "ENSMUSG00000040537.18"; transcript_id "ENSMUSG00000040537.18_tx_31"; exon_id "chr5_8191719_8191770_-"; exonnum "17"; txlen "4169";
chr5	HAVANA	exon	8193042	8193132	0	-	.	gene_id "ENSMUSG00000040537.18"; transcript_id "ENSMUST00000088761.11"; gene_type "protein_coding"; gene_name "Adam22"; transcript_type "protein_coding"; transcript_name "Adam22-204"; exon_number 13; exon_id "ENSMUSE00000301860.5"; level 2; protein_id "ENSMUSP00000086139.5"; transcript_support_level "1"; mgi_id "MGI:1340046"; tag "not_organism_supported"; tag "basic"; tag "appris_principal_3"; tag "CCDS"; ccdsid "CCDS80207.1"; havana_gene "OTTMUSG00000016341.1"; havana_transcript "OTTMUST00000039269.1";
chr5	HAVANA	CDS	8193042	8193132	0	-	0	gene_id "ENSMUSG00000040537.18"; transcript_id "ENSMUST00000088761.11"; gene_type "protein_coding"; gene_name "Adam22"; transcript_type "protein_coding"; transcript_name "Adam22-204"; exon_number 13; exon_id "ENSMUSE00000301860.5"; level 2; protein_id "ENSMUSP00000086139.5"; transcript_support_level "1"; mgi_id "MGI:1340046"; tag "not_organism_supported"; tag "basic"; tag "appris_principal_3"; tag "CCDS"; ccdsid "CCDS80207.1"; havana_gene "OTTMUSG00000016341.1"; havana_transcript "OTTMUST00000039269.1";
chr5	HAVANA	exon	8193042	8193132	0	-	.	gene_id "ENSMUSG00000040537.18"; transcript_id "ENSMUST00000115386.8"; gene_type "protein_coding"; gene_name "Adam22"; transcript_type "protein_coding"; transcript_name "Adam22-206"; exon_number 13; exon_id "ENSMUSE00000301860.5"; level 2; protein_id "ENSMUSP00000111044.2"; transcript_support_level "5"; mgi_id "MGI:1340046"; tag "not_organism_supported"; tag "basic"; tag "appris_alternative_1"; havana_gene "OTTMUSG00000016341.1"; havana_transcript "OTTMUST00000039270.1";
chr5	HAVANA	CDS	8193042	8193132	0	-	0	gene_id "ENSMUSG00000040537.18"; transcript_id "ENSMUST00000115386.8"; gene_type "protein_coding"; gene_name "Adam22"; transcript_type "protein_coding"; transcript_name "Adam22-206"; exon_number 13; exon_id "ENSMUSE00000301860.5"; level 2; protein_id "ENSMUSP00000111044.2"; transcript_support_level "5"; mgi_id "MGI:1340046"; tag "not_organism_supported"; tag "basic"; tag "appris_alternative_1"; havana_gene "OTTMUSG00000016341.1"; havana_transcript "OTTMUST00000039270.1";
chr5	HAVANA	exon	8193042	8193132	0	-	.	gene_id "ENSMUSG00000040537.18"; transcript_id "ENSMUST00000050166.14"; gene_type "protein_coding"; gene_name "Adam22"; transcript_type "protein_coding"; transcript_name "Adam22-202"; exon_number 13; exon_id "ENSMUSE00000301860.5"; level 2; protein_id "ENSMUSP00000055000.8"; transcript_support_level "5"; mgi_id "MGI:1340046"; tag "not_organism_supported"; tag "basic"; tag "appris_alternative_1"; tag "CCDS"; ccdsid "CCDS51411.1"; havana_gene "OTTMUSG00000016341.1"; havana_transcript "OTTMUST00000039271.1";
chr5	HAVANA	CDS	8193042	8193132	0	-	0	gene_id "ENSMUSG00000040537.18"; transcript_id "ENSMUST00000050166.14"; gene_type "protein_coding"; gene_name "Adam22"; transcript_type "protein_coding"; transcript_name "Adam22-202"; exon_number 13; exon_id "ENSMUSE00000301860.5"; level 2; protein_id "ENSMUSP00000055000.8"; transcript_support_level "5"; mgi_id "MGI:1340046"; tag "not_organism_supported"; tag "basic"; tag "appris_alternative_1"; tag "CCDS"; ccdsid "CCDS51411.1"; havana_gene "OTTMUSG00000016341.1"; havana_transcript "OTTMUST00000039271.1";
chr5	ENSEMBL	exon	8193042	8193132	0	-	.	gene_id "ENSMUSG00000040537.18"; transcript_id "ENSMUST00000115388.9"; gene_type "protein_coding"; gene_name "Adam22"; transcript_type "protein_coding"; transcript_name "Adam22-207"; exon_number 13; exon_id "ENSMUSE00000301860.5"; level 3; protein_id "ENSMUSP00000111046.3"; transcript_support_level "5"; mgi_id "MGI:1340046"; tag "basic"; tag "appris_alternative_1"; tag "CCDS"; ccdsid "CCDS80205.1"; havana_gene "OTTMUSG00000016341.1";
chr5	ENSEMBL	CDS	8193042	8193132	0	-	0	gene_id "ENSMUSG00000040537.18"; transcript_id "ENSMUST00000115388.9"; gene_type "protein_coding"; gene_name "Adam22"; transcript_type "protein_coding"; transcript_name "Adam22-207"; exon_number 13; exon_id "ENSMUSE00000301860.5"; level 3; protein_id "ENSMUSP00000111046.3"; transcript_support_level "5"; mgi_id "MGI:1340046"; tag "basic"; tag "appris_alternative_1"; tag "CCDS"; ccdsid "CCDS80205.1"; havana_gene "OTTMUSG00000016341.1";
chr5	ENSEMBL	exon	8193042	8193132	0	-	.	gene_id "ENSMUSG00000040537.18"; transcript_id "ENSMUST00000088744.12"; gene_type "protein_coding"; gene_name "Adam22"; transcript_type "protein_coding"; transcript_name "Adam22-203"; exon_number 13; exon_id "ENSMUSE00000301860.5"; level 3; protein_id "ENSMUSP00000086122.6"; transcript_support_level "5"; mgi_id "MGI:1340046"; tag "basic"; tag "Ensembl_canonical"; tag "GENCODE_Primary"; tag "appris_alternative_2"; havana_gene "OTTMUSG00000016341.1";
chr5	ENSEMBL	CDS	8193042	8193132	0	-	0	gene_id "ENSMUSG00000040537.18"; transcript_id "ENSMUST00000088744.12"; gene_type "protein_coding"; gene_name "Adam22"; transcript_type "protein_coding"; transcript_name "Adam22-203"; exon_number 13; exon_id "ENSMUSE00000301860.5"; level 3; protein_id "ENSMUSP00000086122.6"; transcript_support_level "5"; mgi_id "MGI:1340046"; tag "basic"; tag "Ensembl_canonical"; tag "GENCODE_Primary"; tag "appris_alternative_2"; havana_gene "OTTMUSG00000016341.1";
chr5	HAVANA	exon	8193042	8193132	0	-	.	gene_id "ENSMUSG00000040537.18"; transcript_id "ENSMUST00000046838.14"; gene_type "protein_coding"; gene_name "Adam22"; transcript_type "protein_coding"; transcript_name "Adam22-201"; exon_number 13; exon_id "ENSMUSE00000301860.5"; level 2; protein_id "ENSMUSP00000049120.8"; transcript_support_level "1"; mgi_id "MGI:1340046"; tag "basic"; tag "CCDS"; ccdsid "CCDS19080.1"; havana_gene "OTTMUSG00000016341.1"; havana_transcript "OTTMUST00000039268.1";
chr5	HAVANA	CDS	8193042	8193132	0	-	0	gene_id "ENSMUSG00000040537.18"; transcript_id "ENSMUST00000046838.14"; gene_type "protein_coding"; gene_name "Adam22"; transcript_type "protein_coding"; transcript_name "Adam22-201"; exon_number 13; exon_id "ENSMUSE00000301860.5"; level 2; protein_id "ENSMUSP00000049120.8"; transcript_support_level "1"; mgi_id "MGI:1340046"; tag "basic"; tag "CCDS"; ccdsid "CCDS19080.1"; havana_gene "OTTMUSG00000016341.1"; havana_transcript "OTTMUST00000039268.1";
chr5	ENSEMBL_gcm37	exon	8193042	8193132	5.7873430000005	-	.	gene_id "ENSMUSG00000040537.18"; transcript_id "ENSMUSG00000040537.18_tx_17"; exon_id "chr5_8193042_8193132_-"; exonnum "13"; txlen "3010";
chr5	ENSEMBL_gcm37	exon	8193042	8193132	4.89401865499906	-	.	gene_id "ENSMUSG00000040537.18"; transcript_id "ENSMUSG00000040537.18_tx_20"; exon_id "chr5_8193042_8193132_-"; exonnum "13"; txlen "3205";
chr5	ENSEMBL_gcm37	exon	8193042	8193132	3.91916876874896	-	.	gene_id "ENSMUSG00000040537.18"; transcript_id "ENSMUSG00000040537.18_tx_23"; exon_id "chr5_8193042_8193132_-"; exonnum "13"; txlen "3118";
chr5	ENSEMBL_gcm37	exon	8193042	8193132	2.99694726094747	-	.	gene_id "ENSMUSG00000040537.18"; transcript_id "ENSMUSG00000040537.18_tx_27"; exon_id "chr5_8193042_8193132_-"; exonnum "13"; txlen "2992";
chr5	ENSEMBL_gcm37	exon	8193042	8193132	0.00529671271514822	-	.	gene_id "ENSMUSG00000040537.18"; transcript_id "ENSMUSG00000040537.18_tx_31"; exon_id "chr5_8193042_8193132_-"; exonnum "16"; txlen "4169";
chr5	HAVANA	exon	8194221	8194305	0	-	.	gene_id "ENSMUSG00000040537.18"; transcript_id "ENSMUST00000088761.11"; gene_type "protein_coding"; gene_name "Adam22"; transcript_type "protein_coding"; transcript_name "Adam22-204"; exon_number 12; exon_id "ENSMUSE00000513494.3"; level 2; protein_id "ENSMUSP00000086139.5"; transcript_support_level "1"; mgi_id "MGI:1340046"; tag "not_organism_supported"; tag "basic"; tag "appris_principal_3"; tag "CCDS"; ccdsid "CCDS80207.1"; havana_gene "OTTMUSG00000016341.1"; havana_transcript "OTTMUST00000039269.1";
chr5	HAVANA	CDS	8194221	8194305	0	-	1	gene_id "ENSMUSG00000040537.18"; transcript_id "ENSMUST00000088761.11"; gene_type "protein_coding"; gene_name "Adam22"; transcript_type "protein_coding"; transcript_name "Adam22-204"; exon_number 12; exon_id "ENSMUSE00000513494.3"; level 2; protein_id "ENSMUSP00000086139.5"; transcript_support_level "1"; mgi_id "MGI:1340046"; tag "not_organism_supported"; tag "basic"; tag "appris_principal_3"; tag "CCDS"; ccdsid "CCDS80207.1"; havana_gene "OTTMUSG00000016341.1"; havana_transcript "OTTMUST00000039269.1";
chr5	HAVANA	exon	8194221	8194305	0	-	.	gene_id "ENSMUSG00000040537.18"; transcript_id "ENSMUST00000115386.8"; gene_type "protein_coding"; gene_name "Adam22"; transcript_type "protein_coding"; transcript_name "Adam22-206"; exon_number 12; exon_id "ENSMUSE00000513494.3"; level 2; protein_id "ENSMUSP00000111044.2"; transcript_support_level "5"; mgi_id "MGI:1340046"; tag "not_organism_supported"; tag "basic"; tag "appris_alternative_1"; havana_gene "OTTMUSG00000016341.1"; havana_transcript "OTTMUST00000039270.1";
chr5	HAVANA	CDS	8194221	8194305	0	-	1	gene_id "ENSMUSG00000040537.18"; transcript_id "ENSMUST00000115386.8"; gene_type "protein_coding"; gene_name "Adam22"; transcript_type "protein_coding"; transcript_name "Adam22-206"; exon_number 12; exon_id "ENSMUSE00000513494.3"; level 2; protein_id "ENSMUSP00000111044.2"; transcript_support_level "5"; mgi_id "MGI:1340046"; tag "not_organism_supported"; tag "basic"; tag "appris_alternative_1"; havana_gene "OTTMUSG00000016341.1"; havana_transcript "OTTMUST00000039270.1";
chr5	HAVANA	exon	8194221	8194305	0	-	.	gene_id "ENSMUSG00000040537.18"; transcript_id "ENSMUST00000050166.14"; gene_type "protein_coding"; gene_name "Adam22"; transcript_type "protein_coding"; transcript_name "Adam22-202"; exon_number 12; exon_id "ENSMUSE00000513494.3"; level 2; protein_id "ENSMUSP00000055000.8"; transcript_support_level "5"; mgi_id "MGI:1340046"; tag "not_organism_supported"; tag "basic"; tag "appris_alternative_1"; tag "CCDS"; ccdsid "CCDS51411.1"; havana_gene "OTTMUSG00000016341.1"; havana_transcript "OTTMUST00000039271.1";
chr5	HAVANA	CDS	8194221	8194305	0	-	1	gene_id "ENSMUSG00000040537.18"; transcript_id "ENSMUST00000050166.14"; gene_type "protein_coding"; gene_name "Adam22"; transcript_type "protein_coding"; transcript_name "Adam22-202"; exon_number 12; exon_id "ENSMUSE00000513494.3"; level 2; protein_id "ENSMUSP00000055000.8"; transcript_support_level "5"; mgi_id "MGI:1340046"; tag "not_organism_supported"; tag "basic"; tag "appris_alternative_1"; tag "CCDS"; ccdsid "CCDS51411.1"; havana_gene "OTTMUSG00000016341.1"; havana_transcript "OTTMUST00000039271.1";
chr5	ENSEMBL	exon	8194221	8194305	0	-	.	gene_id "ENSMUSG00000040537.18"; transcript_id "ENSMUST00000115388.9"; gene_type "protein_coding"; gene_name "Adam22"; transcript_type "protein_coding"; transcript_name "Adam22-207"; exon_number 12; exon_id "ENSMUSE00000513494.3"; level 3; protein_id "ENSMUSP00000111046.3"; transcript_support_level "5"; mgi_id "MGI:1340046"; tag "basic"; tag "appris_alternative_1"; tag "CCDS"; ccdsid "CCDS80205.1"; havana_gene "OTTMUSG00000016341.1";
chr5	ENSEMBL	CDS	8194221	8194305	0	-	1	gene_id "ENSMUSG00000040537.18"; transcript_id "ENSMUST00000115388.9"; gene_type "protein_coding"; gene_name "Adam22"; transcript_type "protein_coding"; transcript_name "Adam22-207"; exon_number 12; exon_id "ENSMUSE00000513494.3"; level 3; protein_id "ENSMUSP00000111046.3"; transcript_support_level "5"; mgi_id "MGI:1340046"; tag "basic"; tag "appris_alternative_1"; tag "CCDS"; ccdsid "CCDS80205.1"; havana_gene "OTTMUSG00000016341.1";
chr5	ENSEMBL	exon	8194221	8194305	0	-	.	gene_id "ENSMUSG00000040537.18"; transcript_id "ENSMUST00000088744.12"; gene_type "protein_coding"; gene_name "Adam22"; transcript_type "protein_coding"; transcript_name "Adam22-203"; exon_number 12; exon_id "ENSMUSE00000513494.3"; level 3; protein_id "ENSMUSP00000086122.6"; transcript_support_level "5"; mgi_id "MGI:1340046"; tag "basic"; tag "Ensembl_canonical"; tag "GENCODE_Primary"; tag "appris_alternative_2"; havana_gene "OTTMUSG00000016341.1";
chr5	ENSEMBL	CDS	8194221	8194305	0	-	1	gene_id "ENSMUSG00000040537.18"; transcript_id "ENSMUST00000088744.12"; gene_type "protein_coding"; gene_name "Adam22"; transcript_type "protein_coding"; transcript_name "Adam22-203"; exon_number 12; exon_id "ENSMUSE00000513494.3"; level 3; protein_id "ENSMUSP00000086122.6"; transcript_support_level "5"; mgi_id "MGI:1340046"; tag "basic"; tag "Ensembl_canonical"; tag "GENCODE_Primary"; tag "appris_alternative_2"; havana_gene "OTTMUSG00000016341.1";
chr5	HAVANA	exon	8194221	8194305	0	-	.	gene_id "ENSMUSG00000040537.18"; transcript_id "ENSMUST00000046838.14"; gene_type "protein_coding"; gene_name "Adam22"; transcript_type "protein_coding"; transcript_name "Adam22-201"; exon_number 12; exon_id "ENSMUSE00000513494.3"; level 2; protein_id "ENSMUSP00000049120.8"; transcript_support_level "1"; mgi_id "MGI:1340046"; tag "basic"; tag "CCDS"; ccdsid "CCDS19080.1"; havana_gene "OTTMUSG00000016341.1"; havana_transcript "OTTMUST00000039268.1";
chr5	HAVANA	CDS	8194221	8194305	0	-	1	gene_id "ENSMUSG00000040537.18"; transcript_id "ENSMUST00000046838.14"; gene_type "protein_coding"; gene_name "Adam22"; transcript_type "protein_coding"; transcript_name "Adam22-201"; exon_number 12; exon_id "ENSMUSE00000513494.3"; level 2; protein_id "ENSMUSP00000049120.8"; transcript_support_level "1"; mgi_id "MGI:1340046"; tag "basic"; tag "CCDS"; ccdsid "CCDS19080.1"; havana_gene "OTTMUSG00000016341.1"; havana_transcript "OTTMUST00000039268.1";
chr5	ENSEMBL_gcm37	exon	8194221	8194305	5.7873430000005	-	.	gene_id "ENSMUSG00000040537.18"; transcript_id "ENSMUSG00000040537.18_tx_17"; exon_id "chr5_8194221_8194305_-"; exonnum "12"; txlen "3010";
chr5	ENSEMBL_gcm37	exon	8194221	8194305	4.89401865499906	-	.	gene_id "ENSMUSG00000040537.18"; transcript_id "ENSMUSG00000040537.18_tx_20"; exon_id "chr5_8194221_8194305_-"; exonnum "12"; txlen "3205";
chr5	ENSEMBL_gcm37	exon	8194221	8194305	3.91916876874896	-	.	gene_id "ENSMUSG00000040537.18"; transcript_id "ENSMUSG00000040537.18_tx_23"; exon_id "chr5_8194221_8194305_-"; exonnum "12"; txlen "3118";
chr5	ENSEMBL_gcm37	exon	8194221	8194305	2.99694726094747	-	.	gene_id "ENSMUSG00000040537.18"; transcript_id "ENSMUSG00000040537.18_tx_27"; exon_id "chr5_8194221_8194305_-"; exonnum "12"; txlen "2992";
chr5	ENSEMBL_gcm37	exon	8194221	8194305	0.00529671271514822	-	.	gene_id "ENSMUSG00000040537.18"; transcript_id "ENSMUSG00000040537.18_tx_31"; exon_id "chr5_8194221_8194305_-"; exonnum "15"; txlen "4169";
chr5	HAVANA	UTR	8194348	8195539	0	-	.	gene_id "ENSMUSG00000040537.18"; transcript_id "ENSMUST00000115385.2"; gene_type "protein_coding"; gene_name "Adam22"; transcript_type "protein_coding"; transcript_name "Adam22-205"; exon_number 11; exon_id "ENSMUSE00000702671.2"; level 2; protein_id "ENSMUSP00000111043.2"; transcript_support_level "2"; mgi_id "MGI:1340046"; tag "basic"; havana_gene "OTTMUSG00000016341.1"; havana_transcript "OTTMUST00000039272.1";
chr5	HAVANA	exon	8194348	8195719	0	-	.	gene_id "ENSMUSG00000040537.18"; transcript_id "ENSMUST00000115385.2"; gene_type "protein_coding"; gene_name "Adam22"; transcript_type "protein_coding"; transcript_name "Adam22-205"; exon_number 11; exon_id "ENSMUSE00000702671.2"; level 2; protein_id "ENSMUSP00000111043.2"; transcript_support_level "2"; mgi_id "MGI:1340046"; tag "basic"; havana_gene "OTTMUSG00000016341.1"; havana_transcript "OTTMUST00000039272.1";
chr5	HAVANA	transcript	8194348	8418081	0	-	.	gene_id "ENSMUSG00000040537.18"; transcript_id "ENSMUST00000115385.2"; gene_type "protein_coding"; gene_name "Adam22"; transcript_type "protein_coding"; transcript_name "Adam22-205"; level 2; protein_id "ENSMUSP00000111043.2"; transcript_support_level "2"; mgi_id "MGI:1340046"; tag "basic"; havana_gene "OTTMUSG00000016341.1"; havana_transcript "OTTMUST00000039272.1";
chr5	HAVANA	stop_codon	8195537	8195539	0	-	0	gene_id "ENSMUSG00000040537.18"; transcript_id "ENSMUST00000115385.2"; gene_type "protein_coding"; gene_name "Adam22"; transcript_type "protein_coding"; transcript_name "Adam22-205"; exon_number 11; exon_id "ENSMUSE00000702671.2"; level 2; protein_id "ENSMUSP00000111043.2"; transcript_support_level "2"; mgi_id "MGI:1340046"; tag "basic"; havana_gene "OTTMUSG00000016341.1"; havana_transcript "OTTMUST00000039272.1";
chr5	HAVANA	CDS	8195540	8195719	0	-	0	gene_id "ENSMUSG00000040537.18"; transcript_id "ENSMUST00000115385.2"; gene_type "protein_coding"; gene_name "Adam22"; transcript_type "protein_coding"; transcript_name "Adam22-205"; exon_number 11; exon_id "ENSMUSE00000702671.2"; level 2; protein_id "ENSMUSP00000111043.2"; transcript_support_level "2"; mgi_id "MGI:1340046"; tag "basic"; havana_gene "OTTMUSG00000016341.1"; havana_transcript "OTTMUST00000039272.1";
chr5	HAVANA	exon	8195553	8195719	0	-	.	gene_id "ENSMUSG00000040537.18"; transcript_id "ENSMUST00000088761.11"; gene_type "protein_coding"; gene_name "Adam22"; transcript_type "protein_coding"; transcript_name "Adam22-204"; exon_number 11; exon_id "ENSMUSE00000301871.5"; level 2; protein_id "ENSMUSP00000086139.5"; transcript_support_level "1"; mgi_id "MGI:1340046"; tag "not_organism_supported"; tag "basic"; tag "appris_principal_3"; tag "CCDS"; ccdsid "CCDS80207.1"; havana_gene "OTTMUSG00000016341.1"; havana_transcript "OTTMUST00000039269.1";
chr5	HAVANA	CDS	8195553	8195719	0	-	0	gene_id "ENSMUSG00000040537.18"; transcript_id "ENSMUST00000088761.11"; gene_type "protein_coding"; gene_name "Adam22"; transcript_type "protein_coding"; transcript_name "Adam22-204"; exon_number 11; exon_id "ENSMUSE00000301871.5"; level 2; protein_id "ENSMUSP00000086139.5"; transcript_support_level "1"; mgi_id "MGI:1340046"; tag "not_organism_supported"; tag "basic"; tag "appris_principal_3"; tag "CCDS"; ccdsid "CCDS80207.1"; havana_gene "OTTMUSG00000016341.1"; havana_transcript "OTTMUST00000039269.1";
chr5	HAVANA	exon	8195553	8195719	0	-	.	gene_id "ENSMUSG00000040537.18"; transcript_id "ENSMUST00000115386.8"; gene_type "protein_coding"; gene_name "Adam22"; transcript_type "protein_coding"; transcript_name "Adam22-206"; exon_number 11; exon_id "ENSMUSE00000301871.5"; level 2; protein_id "ENSMUSP00000111044.2"; transcript_support_level "5"; mgi_id "MGI:1340046"; tag "not_organism_supported"; tag "basic"; tag "appris_alternative_1"; havana_gene "OTTMUSG00000016341.1"; havana_transcript "OTTMUST00000039270.1";
chr5	HAVANA	CDS	8195553	8195719	0	-	0	gene_id "ENSMUSG00000040537.18"; transcript_id "ENSMUST00000115386.8"; gene_type "protein_coding"; gene_name "Adam22"; transcript_type "protein_coding"; transcript_name "Adam22-206"; exon_number 11; exon_id "ENSMUSE00000301871.5"; level 2; protein_id "ENSMUSP00000111044.2"; transcript_support_level "5"; mgi_id "MGI:1340046"; tag "not_organism_supported"; tag "basic"; tag "appris_alternative_1"; havana_gene "OTTMUSG00000016341.1"; havana_transcript "OTTMUST00000039270.1";
chr5	HAVANA	exon	8195553	8195719	0	-	.	gene_id "ENSMUSG00000040537.18"; transcript_id "ENSMUST00000050166.14"; gene_type "protein_coding"; gene_name "Adam22"; transcript_type "protein_coding"; transcript_name "Adam22-202"; exon_number 11; exon_id "ENSMUSE00000301871.5"; level 2; protein_id "ENSMUSP00000055000.8"; transcript_support_level "5"; mgi_id "MGI:1340046"; tag "not_organism_supported"; tag "basic"; tag "appris_alternative_1"; tag "CCDS"; ccdsid "CCDS51411.1"; havana_gene "OTTMUSG00000016341.1"; havana_transcript "OTTMUST00000039271.1";
chr5	HAVANA	CDS	8195553	8195719	0	-	0	gene_id "ENSMUSG00000040537.18"; transcript_id "ENSMUST00000050166.14"; gene_type "protein_coding"; gene_name "Adam22"; transcript_type "protein_coding"; transcript_name "Adam22-202"; exon_number 11; exon_id "ENSMUSE00000301871.5"; level 2; protein_id "ENSMUSP00000055000.8"; transcript_support_level "5"; mgi_id "MGI:1340046"; tag "not_organism_supported"; tag "basic"; tag "appris_alternative_1"; tag "CCDS"; ccdsid "CCDS51411.1"; havana_gene "OTTMUSG00000016341.1"; havana_transcript "OTTMUST00000039271.1";
chr5	ENSEMBL	exon	8195553	8195719	0	-	.	gene_id "ENSMUSG00000040537.18"; transcript_id "ENSMUST00000115388.9"; gene_type "protein_coding"; gene_name "Adam22"; transcript_type "protein_coding"; transcript_name "Adam22-207"; exon_number 11; exon_id "ENSMUSE00000301871.5"; level 3; protein_id "ENSMUSP00000111046.3"; transcript_support_level "5"; mgi_id "MGI:1340046"; tag "basic"; tag "appris_alternative_1"; tag "CCDS"; ccdsid "CCDS80205.1"; havana_gene "OTTMUSG00000016341.1";
chr5	ENSEMBL	CDS	8195553	8195719	0	-	0	gene_id "ENSMUSG00000040537.18"; transcript_id "ENSMUST00000115388.9"; gene_type "protein_coding"; gene_name "Adam22"; transcript_type "protein_coding"; transcript_name "Adam22-207"; exon_number 11; exon_id "ENSMUSE00000301871.5"; level 3; protein_id "ENSMUSP00000111046.3"; transcript_support_level "5"; mgi_id "MGI:1340046"; tag "basic"; tag "appris_alternative_1"; tag "CCDS"; ccdsid "CCDS80205.1"; havana_gene "OTTMUSG00000016341.1";
chr5	ENSEMBL	exon	8195553	8195719	0	-	.	gene_id "ENSMUSG00000040537.18"; transcript_id "ENSMUST00000088744.12"; gene_type "protein_coding"; gene_name "Adam22"; transcript_type "protein_coding"; transcript_name "Adam22-203"; exon_number 11; exon_id "ENSMUSE00000301871.5"; level 3; protein_id "ENSMUSP00000086122.6"; transcript_support_level "5"; mgi_id "MGI:1340046"; tag "basic"; tag "Ensembl_canonical"; tag "GENCODE_Primary"; tag "appris_alternative_2"; havana_gene "OTTMUSG00000016341.1";
chr5	ENSEMBL	CDS	8195553	8195719	0	-	0	gene_id "ENSMUSG00000040537.18"; transcript_id "ENSMUST00000088744.12"; gene_type "protein_coding"; gene_name "Adam22"; transcript_type "protein_coding"; transcript_name "Adam22-203"; exon_number 11; exon_id "ENSMUSE00000301871.5"; level 3; protein_id "ENSMUSP00000086122.6"; transcript_support_level "5"; mgi_id "MGI:1340046"; tag "basic"; tag "Ensembl_canonical"; tag "GENCODE_Primary"; tag "appris_alternative_2"; havana_gene "OTTMUSG00000016341.1";
chr5	HAVANA	exon	8195553	8195719	0	-	.	gene_id "ENSMUSG00000040537.18"; transcript_id "ENSMUST00000046838.14"; gene_type "protein_coding"; gene_name "Adam22"; transcript_type "protein_coding"; transcript_name "Adam22-201"; exon_number 11; exon_id "ENSMUSE00000301871.5"; level 2; protein_id "ENSMUSP00000049120.8"; transcript_support_level "1"; mgi_id "MGI:1340046"; tag "basic"; tag "CCDS"; ccdsid "CCDS19080.1"; havana_gene "OTTMUSG00000016341.1"; havana_transcript "OTTMUST00000039268.1";
chr5	HAVANA	CDS	8195553	8195719	0	-	0	gene_id "ENSMUSG00000040537.18"; transcript_id "ENSMUST00000046838.14"; gene_type "protein_coding"; gene_name "Adam22"; transcript_type "protein_coding"; transcript_name "Adam22-201"; exon_number 11; exon_id "ENSMUSE00000301871.5"; level 2; protein_id "ENSMUSP00000049120.8"; transcript_support_level "1"; mgi_id "MGI:1340046"; tag "basic"; tag "CCDS"; ccdsid "CCDS19080.1"; havana_gene "OTTMUSG00000016341.1"; havana_transcript "OTTMUST00000039268.1";
chr5	ENSEMBL_gcm37	exon	8195553	8195719	5.7873430000005	-	.	gene_id "ENSMUSG00000040537.18"; transcript_id "ENSMUSG00000040537.18_tx_17"; exon_id "chr5_8195553_8195719_-"; exonnum "11"; txlen "3010";
chr5	ENSEMBL_gcm37	exon	8195553	8195719	4.89401865499906	-	.	gene_id "ENSMUSG00000040537.18"; transcript_id "ENSMUSG00000040537.18_tx_20"; exon_id "chr5_8195553_8195719_-"; exonnum "11"; txlen "3205";
chr5	ENSEMBL_gcm37	exon	8195553	8195719	3.91916876874896	-	.	gene_id "ENSMUSG00000040537.18"; transcript_id "ENSMUSG00000040537.18_tx_23"; exon_id "chr5_8195553_8195719_-"; exonnum "11"; txlen "3118";
chr5	ENSEMBL_gcm37	exon	8195553	8195719	2.99694726094747	-	.	gene_id "ENSMUSG00000040537.18"; transcript_id "ENSMUSG00000040537.18_tx_27"; exon_id "chr5_8195553_8195719_-"; exonnum "11"; txlen "2992";
chr5	ENSEMBL_gcm37	exon	8195553	8195719	0.00529671271514822	-	.	gene_id "ENSMUSG00000040537.18"; transcript_id "ENSMUSG00000040537.18_tx_31"; exon_id "chr5_8195553_8195719_-"; exonnum "14"; txlen "4169";
chr5	HAVANA	exon	8196455	8196526	0	-	.	gene_id "ENSMUSG00000040537.18"; transcript_id "ENSMUST00000088761.11"; gene_type "protein_coding"; gene_name "Adam22"; transcript_type "protein_coding"; transcript_name "Adam22-204"; exon_number 10; exon_id "ENSMUSE00000301876.4"; level 2; protein_id "ENSMUSP00000086139.5"; transcript_support_level "1"; mgi_id "MGI:1340046"; tag "not_organism_supported"; tag "basic"; tag "appris_principal_3"; tag "CCDS"; ccdsid "CCDS80207.1"; havana_gene "OTTMUSG00000016341.1"; havana_transcript "OTTMUST00000039269.1";
chr5	HAVANA	CDS	8196455	8196526	0	-	0	gene_id "ENSMUSG00000040537.18"; transcript_id "ENSMUST00000088761.11"; gene_type "protein_coding"; gene_name "Adam22"; transcript_type "protein_coding"; transcript_name "Adam22-204"; exon_number 10; exon_id "ENSMUSE00000301876.4"; level 2; protein_id "ENSMUSP00000086139.5"; transcript_support_level "1"; mgi_id "MGI:1340046"; tag "not_organism_supported"; tag "basic"; tag "appris_principal_3"; tag "CCDS"; ccdsid "CCDS80207.1"; havana_gene "OTTMUSG00000016341.1"; havana_transcript "OTTMUST00000039269.1";
chr5	HAVANA	exon	8196455	8196526	0	-	.	gene_id "ENSMUSG00000040537.18"; transcript_id "ENSMUST00000115386.8"; gene_type "protein_coding"; gene_name "Adam22"; transcript_type "protein_coding"; transcript_name "Adam22-206"; exon_number 10; exon_id "ENSMUSE00000301876.4"; level 2; protein_id "ENSMUSP00000111044.2"; transcript_support_level "5"; mgi_id "MGI:1340046"; tag "not_organism_supported"; tag "basic"; tag "appris_alternative_1"; havana_gene "OTTMUSG00000016341.1"; havana_transcript "OTTMUST00000039270.1";
chr5	HAVANA	CDS	8196455	8196526	0	-	0	gene_id "ENSMUSG00000040537.18"; transcript_id "ENSMUST00000115386.8"; gene_type "protein_coding"; gene_name "Adam22"; transcript_type "protein_coding"; transcript_name "Adam22-206"; exon_number 10; exon_id "ENSMUSE00000301876.4"; level 2; protein_id "ENSMUSP00000111044.2"; transcript_support_level "5"; mgi_id "MGI:1340046"; tag "not_organism_supported"; tag "basic"; tag "appris_alternative_1"; havana_gene "OTTMUSG00000016341.1"; havana_transcript "OTTMUST00000039270.1";
chr5	HAVANA	exon	8196455	8196526	0	-	.	gene_id "ENSMUSG00000040537.18"; transcript_id "ENSMUST00000050166.14"; gene_type "protein_coding"; gene_name "Adam22"; transcript_type "protein_coding"; transcript_name "Adam22-202"; exon_number 10; exon_id "ENSMUSE00000301876.4"; level 2; protein_id "ENSMUSP00000055000.8"; transcript_support_level "5"; mgi_id "MGI:1340046"; tag "not_organism_supported"; tag "basic"; tag "appris_alternative_1"; tag "CCDS"; ccdsid "CCDS51411.1"; havana_gene "OTTMUSG00000016341.1"; havana_transcript "OTTMUST00000039271.1";
chr5	HAVANA	CDS	8196455	8196526	0	-	0	gene_id "ENSMUSG00000040537.18"; transcript_id "ENSMUST00000050166.14"; gene_type "protein_coding"; gene_name "Adam22"; transcript_type "protein_coding"; transcript_name "Adam22-202"; exon_number 10; exon_id "ENSMUSE00000301876.4"; level 2; protein_id "ENSMUSP00000055000.8"; transcript_support_level "5"; mgi_id "MGI:1340046"; tag "not_organism_supported"; tag "basic"; tag "appris_alternative_1"; tag "CCDS"; ccdsid "CCDS51411.1"; havana_gene "OTTMUSG00000016341.1"; havana_transcript "OTTMUST00000039271.1";
chr5	ENSEMBL	exon	8196455	8196526	0	-	.	gene_id "ENSMUSG00000040537.18"; transcript_id "ENSMUST00000115388.9"; gene_type "protein_coding"; gene_name "Adam22"; transcript_type "protein_coding"; transcript_name "Adam22-207"; exon_number 10; exon_id "ENSMUSE00000301876.4"; level 3; protein_id "ENSMUSP00000111046.3"; transcript_support_level "5"; mgi_id "MGI:1340046"; tag "basic"; tag "appris_alternative_1"; tag "CCDS"; ccdsid "CCDS80205.1"; havana_gene "OTTMUSG00000016341.1";
chr5	ENSEMBL	CDS	8196455	8196526	0	-	0	gene_id "ENSMUSG00000040537.18"; transcript_id "ENSMUST00000115388.9"; gene_type "protein_coding"; gene_name "Adam22"; transcript_type "protein_coding"; transcript_name "Adam22-207"; exon_number 10; exon_id "ENSMUSE00000301876.4"; level 3; protein_id "ENSMUSP00000111046.3"; transcript_support_level "5"; mgi_id "MGI:1340046"; tag "basic"; tag "appris_alternative_1"; tag "CCDS"; ccdsid "CCDS80205.1"; havana_gene "OTTMUSG00000016341.1";
chr5	ENSEMBL	exon	8196455	8196526	0	-	.	gene_id "ENSMUSG00000040537.18"; transcript_id "ENSMUST00000088744.12"; gene_type "protein_coding"; gene_name "Adam22"; transcript_type "protein_coding"; transcript_name "Adam22-203"; exon_number 10; exon_id "ENSMUSE00000301876.4"; level 3; protein_id "ENSMUSP00000086122.6"; transcript_support_level "5"; mgi_id "MGI:1340046"; tag "basic"; tag "Ensembl_canonical"; tag "GENCODE_Primary"; tag "appris_alternative_2"; havana_gene "OTTMUSG00000016341.1";
chr5	ENSEMBL	CDS	8196455	8196526	0	-	0	gene_id "ENSMUSG00000040537.18"; transcript_id "ENSMUST00000088744.12"; gene_type "protein_coding"; gene_name "Adam22"; transcript_type "protein_coding"; transcript_name "Adam22-203"; exon_number 10; exon_id "ENSMUSE00000301876.4"; level 3; protein_id "ENSMUSP00000086122.6"; transcript_support_level "5"; mgi_id "MGI:1340046"; tag "basic"; tag "Ensembl_canonical"; tag "GENCODE_Primary"; tag "appris_alternative_2"; havana_gene "OTTMUSG00000016341.1";
chr5	HAVANA	exon	8196455	8196526	0	-	.	gene_id "ENSMUSG00000040537.18"; transcript_id "ENSMUST00000046838.14"; gene_type "protein_coding"; gene_name "Adam22"; transcript_type "protein_coding"; transcript_name "Adam22-201"; exon_number 10; exon_id "ENSMUSE00000301876.4"; level 2; protein_id "ENSMUSP00000049120.8"; transcript_support_level "1"; mgi_id "MGI:1340046"; tag "basic"; tag "CCDS"; ccdsid "CCDS19080.1"; havana_gene "OTTMUSG00000016341.1"; havana_transcript "OTTMUST00000039268.1";
chr5	HAVANA	CDS	8196455	8196526	0	-	0	gene_id "ENSMUSG00000040537.18"; transcript_id "ENSMUST00000046838.14"; gene_type "protein_coding"; gene_name "Adam22"; transcript_type "protein_coding"; transcript_name "Adam22-201"; exon_number 10; exon_id "ENSMUSE00000301876.4"; level 2; protein_id "ENSMUSP00000049120.8"; transcript_support_level "1"; mgi_id "MGI:1340046"; tag "basic"; tag "CCDS"; ccdsid "CCDS19080.1"; havana_gene "OTTMUSG00000016341.1"; havana_transcript "OTTMUST00000039268.1";
chr5	HAVANA	exon	8196455	8196526	0	-	.	gene_id "ENSMUSG00000040537.18"; transcript_id "ENSMUST00000115385.2"; gene_type "protein_coding"; gene_name "Adam22"; transcript_type "protein_coding"; transcript_name "Adam22-205"; exon_number 10; exon_id "ENSMUSE00000301876.4"; level 2; protein_id "ENSMUSP00000111043.2"; transcript_support_level "2"; mgi_id "MGI:1340046"; tag "basic"; havana_gene "OTTMUSG00000016341.1"; havana_transcript "OTTMUST00000039272.1";
chr5	HAVANA	CDS	8196455	8196526	0	-	0	gene_id "ENSMUSG00000040537.18"; transcript_id "ENSMUST00000115385.2"; gene_type "protein_coding"; gene_name "Adam22"; transcript_type "protein_coding"; transcript_name "Adam22-205"; exon_number 10; exon_id "ENSMUSE00000301876.4"; level 2; protein_id "ENSMUSP00000111043.2"; transcript_support_level "2"; mgi_id "MGI:1340046"; tag "basic"; havana_gene "OTTMUSG00000016341.1"; havana_transcript "OTTMUST00000039272.1";
chr5	ENSEMBL_gcm37	exon	8196455	8196526	5.7873430000005	-	.	gene_id "ENSMUSG00000040537.18"; transcript_id "ENSMUSG00000040537.18_tx_17"; exon_id "chr5_8196455_8196526_-"; exonnum "10"; txlen "3010";
chr5	ENSEMBL_gcm37	exon	8196455	8196526	4.89401865499906	-	.	gene_id "ENSMUSG00000040537.18"; transcript_id "ENSMUSG00000040537.18_tx_20"; exon_id "chr5_8196455_8196526_-"; exonnum "10"; txlen "3205";
chr5	ENSEMBL_gcm37	exon	8196455	8196526	3.91916876874896	-	.	gene_id "ENSMUSG00000040537.18"; transcript_id "ENSMUSG00000040537.18_tx_23"; exon_id "chr5_8196455_8196526_-"; exonnum "10"; txlen "3118";
chr5	ENSEMBL_gcm37	exon	8196455	8196526	2.99694726094747	-	.	gene_id "ENSMUSG00000040537.18"; transcript_id "ENSMUSG00000040537.18_tx_27"; exon_id "chr5_8196455_8196526_-"; exonnum "10"; txlen "2992";
chr5	ENSEMBL_gcm37	exon	8196455	8196526	0.00529671271514822	-	.	gene_id "ENSMUSG00000040537.18"; transcript_id "ENSMUSG00000040537.18_tx_31"; exon_id "chr5_8196455_8196526_-"; exonnum "13"; txlen "4169";
chr5	HAVANA	exon	8199208	8199282	0	-	.	gene_id "ENSMUSG00000040537.18"; transcript_id "ENSMUST00000088761.11"; gene_type "protein_coding"; gene_name "Adam22"; transcript_type "protein_coding"; transcript_name "Adam22-204"; exon_number 9; exon_id "ENSMUSE00000301883.4"; level 2; protein_id "ENSMUSP00000086139.5"; transcript_support_level "1"; mgi_id "MGI:1340046"; tag "not_organism_supported"; tag "basic"; tag "appris_principal_3"; tag "CCDS"; ccdsid "CCDS80207.1"; havana_gene "OTTMUSG00000016341.1"; havana_transcript "OTTMUST00000039269.1";
chr5	HAVANA	CDS	8199208	8199282	0	-	0	gene_id "ENSMUSG00000040537.18"; transcript_id "ENSMUST00000088761.11"; gene_type "protein_coding"; gene_name "Adam22"; transcript_type "protein_coding"; transcript_name "Adam22-204"; exon_number 9; exon_id "ENSMUSE00000301883.4"; level 2; protein_id "ENSMUSP00000086139.5"; transcript_support_level "1"; mgi_id "MGI:1340046"; tag "not_organism_supported"; tag "basic"; tag "appris_principal_3"; tag "CCDS"; ccdsid "CCDS80207.1"; havana_gene "OTTMUSG00000016341.1"; havana_transcript "OTTMUST00000039269.1";
chr5	HAVANA	exon	8199208	8199282	0	-	.	gene_id "ENSMUSG00000040537.18"; transcript_id "ENSMUST00000115386.8"; gene_type "protein_coding"; gene_name "Adam22"; transcript_type "protein_coding"; transcript_name "Adam22-206"; exon_number 9; exon_id "ENSMUSE00000301883.4"; level 2; protein_id "ENSMUSP00000111044.2"; transcript_support_level "5"; mgi_id "MGI:1340046"; tag "not_organism_supported"; tag "basic"; tag "appris_alternative_1"; havana_gene "OTTMUSG00000016341.1"; havana_transcript "OTTMUST00000039270.1";
chr5	HAVANA	CDS	8199208	8199282	0	-	0	gene_id "ENSMUSG00000040537.18"; transcript_id "ENSMUST00000115386.8"; gene_type "protein_coding"; gene_name "Adam22"; transcript_type "protein_coding"; transcript_name "Adam22-206"; exon_number 9; exon_id "ENSMUSE00000301883.4"; level 2; protein_id "ENSMUSP00000111044.2"; transcript_support_level "5"; mgi_id "MGI:1340046"; tag "not_organism_supported"; tag "basic"; tag "appris_alternative_1"; havana_gene "OTTMUSG00000016341.1"; havana_transcript "OTTMUST00000039270.1";
chr5	HAVANA	exon	8199208	8199282	0	-	.	gene_id "ENSMUSG00000040537.18"; transcript_id "ENSMUST00000050166.14"; gene_type "protein_coding"; gene_name "Adam22"; transcript_type "protein_coding"; transcript_name "Adam22-202"; exon_number 9; exon_id "ENSMUSE00000301883.4"; level 2; protein_id "ENSMUSP00000055000.8"; transcript_support_level "5"; mgi_id "MGI:1340046"; tag "not_organism_supported"; tag "basic"; tag "appris_alternative_1"; tag "CCDS"; ccdsid "CCDS51411.1"; havana_gene "OTTMUSG00000016341.1"; havana_transcript "OTTMUST00000039271.1";
chr5	HAVANA	CDS	8199208	8199282	0	-	0	gene_id "ENSMUSG00000040537.18"; transcript_id "ENSMUST00000050166.14"; gene_type "protein_coding"; gene_name "Adam22"; transcript_type "protein_coding"; transcript_name "Adam22-202"; exon_number 9; exon_id "ENSMUSE00000301883.4"; level 2; protein_id "ENSMUSP00000055000.8"; transcript_support_level "5"; mgi_id "MGI:1340046"; tag "not_organism_supported"; tag "basic"; tag "appris_alternative_1"; tag "CCDS"; ccdsid "CCDS51411.1"; havana_gene "OTTMUSG00000016341.1"; havana_transcript "OTTMUST00000039271.1";
chr5	ENSEMBL	exon	8199208	8199282	0	-	.	gene_id "ENSMUSG00000040537.18"; transcript_id "ENSMUST00000115388.9"; gene_type "protein_coding"; gene_name "Adam22"; transcript_type "protein_coding"; transcript_name "Adam22-207"; exon_number 9; exon_id "ENSMUSE00000301883.4"; level 3; protein_id "ENSMUSP00000111046.3"; transcript_support_level "5"; mgi_id "MGI:1340046"; tag "basic"; tag "appris_alternative_1"; tag "CCDS"; ccdsid "CCDS80205.1"; havana_gene "OTTMUSG00000016341.1";
chr5	ENSEMBL	CDS	8199208	8199282	0	-	0	gene_id "ENSMUSG00000040537.18"; transcript_id "ENSMUST00000115388.9"; gene_type "protein_coding"; gene_name "Adam22"; transcript_type "protein_coding"; transcript_name "Adam22-207"; exon_number 9; exon_id "ENSMUSE00000301883.4"; level 3; protein_id "ENSMUSP00000111046.3"; transcript_support_level "5"; mgi_id "MGI:1340046"; tag "basic"; tag "appris_alternative_1"; tag "CCDS"; ccdsid "CCDS80205.1"; havana_gene "OTTMUSG00000016341.1";
chr5	ENSEMBL	exon	8199208	8199282	0	-	.	gene_id "ENSMUSG00000040537.18"; transcript_id "ENSMUST00000088744.12"; gene_type "protein_coding"; gene_name "Adam22"; transcript_type "protein_coding"; transcript_name "Adam22-203"; exon_number 9; exon_id "ENSMUSE00000301883.4"; level 3; protein_id "ENSMUSP00000086122.6"; transcript_support_level "5"; mgi_id "MGI:1340046"; tag "basic"; tag "Ensembl_canonical"; tag "GENCODE_Primary"; tag "appris_alternative_2"; havana_gene "OTTMUSG00000016341.1";
chr5	ENSEMBL	CDS	8199208	8199282	0	-	0	gene_id "ENSMUSG00000040537.18"; transcript_id "ENSMUST00000088744.12"; gene_type "protein_coding"; gene_name "Adam22"; transcript_type "protein_coding"; transcript_name "Adam22-203"; exon_number 9; exon_id "ENSMUSE00000301883.4"; level 3; protein_id "ENSMUSP00000086122.6"; transcript_support_level "5"; mgi_id "MGI:1340046"; tag "basic"; tag "Ensembl_canonical"; tag "GENCODE_Primary"; tag "appris_alternative_2"; havana_gene "OTTMUSG00000016341.1";
chr5	HAVANA	exon	8199208	8199282	0	-	.	gene_id "ENSMUSG00000040537.18"; transcript_id "ENSMUST00000046838.14"; gene_type "protein_coding"; gene_name "Adam22"; transcript_type "protein_coding"; transcript_name "Adam22-201"; exon_number 9; exon_id "ENSMUSE00000301883.4"; level 2; protein_id "ENSMUSP00000049120.8"; transcript_support_level "1"; mgi_id "MGI:1340046"; tag "basic"; tag "CCDS"; ccdsid "CCDS19080.1"; havana_gene "OTTMUSG00000016341.1"; havana_transcript "OTTMUST00000039268.1";
chr5	HAVANA	CDS	8199208	8199282	0	-	0	gene_id "ENSMUSG00000040537.18"; transcript_id "ENSMUST00000046838.14"; gene_type "protein_coding"; gene_name "Adam22"; transcript_type "protein_coding"; transcript_name "Adam22-201"; exon_number 9; exon_id "ENSMUSE00000301883.4"; level 2; protein_id "ENSMUSP00000049120.8"; transcript_support_level "1"; mgi_id "MGI:1340046"; tag "basic"; tag "CCDS"; ccdsid "CCDS19080.1"; havana_gene "OTTMUSG00000016341.1"; havana_transcript "OTTMUST00000039268.1";
chr5	HAVANA	exon	8199208	8199282	0	-	.	gene_id "ENSMUSG00000040537.18"; transcript_id "ENSMUST00000115385.2"; gene_type "protein_coding"; gene_name "Adam22"; transcript_type "protein_coding"; transcript_name "Adam22-205"; exon_number 9; exon_id "ENSMUSE00000301883.4"; level 2; protein_id "ENSMUSP00000111043.2"; transcript_support_level "2"; mgi_id "MGI:1340046"; tag "basic"; havana_gene "OTTMUSG00000016341.1"; havana_transcript "OTTMUST00000039272.1";
chr5	HAVANA	CDS	8199208	8199282	0	-	0	gene_id "ENSMUSG00000040537.18"; transcript_id "ENSMUST00000115385.2"; gene_type "protein_coding"; gene_name "Adam22"; transcript_type "protein_coding"; transcript_name "Adam22-205"; exon_number 9; exon_id "ENSMUSE00000301883.4"; level 2; protein_id "ENSMUSP00000111043.2"; transcript_support_level "2"; mgi_id "MGI:1340046"; tag "basic"; havana_gene "OTTMUSG00000016341.1"; havana_transcript "OTTMUST00000039272.1";
chr5	ENSEMBL_gcm37	exon	8199208	8199282	5.7873430000005	-	.	gene_id "ENSMUSG00000040537.18"; transcript_id "ENSMUSG00000040537.18_tx_17"; exon_id "chr5_8199208_8199282_-"; exonnum "9"; txlen "3010";
chr5	ENSEMBL_gcm37	exon	8199208	8199282	4.89401865499906	-	.	gene_id "ENSMUSG00000040537.18"; transcript_id "ENSMUSG00000040537.18_tx_20"; exon_id "chr5_8199208_8199282_-"; exonnum "9"; txlen "3205";
chr5	ENSEMBL_gcm37	exon	8199208	8199282	3.91916876874896	-	.	gene_id "ENSMUSG00000040537.18"; transcript_id "ENSMUSG00000040537.18_tx_23"; exon_id "chr5_8199208_8199282_-"; exonnum "9"; txlen "3118";
chr5	ENSEMBL_gcm37	exon	8199208	8199282	2.99694726094747	-	.	gene_id "ENSMUSG00000040537.18"; transcript_id "ENSMUSG00000040537.18_tx_27"; exon_id "chr5_8199208_8199282_-"; exonnum "9"; txlen "2992";
chr5	ENSEMBL_gcm37	exon	8199208	8199282	0.00529671271514822	-	.	gene_id "ENSMUSG00000040537.18"; transcript_id "ENSMUSG00000040537.18_tx_31"; exon_id "chr5_8199208_8199282_-"; exonnum "12"; txlen "4169";
chr5	HAVANA	exon	8202379	8202449	0	-	.	gene_id "ENSMUSG00000040537.18"; transcript_id "ENSMUST00000088761.11"; gene_type "protein_coding"; gene_name "Adam22"; transcript_type "protein_coding"; transcript_name "Adam22-204"; exon_number 8; exon_id "ENSMUSE00000301889.4"; level 2; protein_id "ENSMUSP00000086139.5"; transcript_support_level "1"; mgi_id "MGI:1340046"; tag "not_organism_supported"; tag "basic"; tag "appris_principal_3"; tag "CCDS"; ccdsid "CCDS80207.1"; havana_gene "OTTMUSG00000016341.1"; havana_transcript "OTTMUST00000039269.1";
chr5	HAVANA	CDS	8202379	8202449	0	-	2	gene_id "ENSMUSG00000040537.18"; transcript_id "ENSMUST00000088761.11"; gene_type "protein_coding"; gene_name "Adam22"; transcript_type "protein_coding"; transcript_name "Adam22-204"; exon_number 8; exon_id "ENSMUSE00000301889.4"; level 2; protein_id "ENSMUSP00000086139.5"; transcript_support_level "1"; mgi_id "MGI:1340046"; tag "not_organism_supported"; tag "basic"; tag "appris_principal_3"; tag "CCDS"; ccdsid "CCDS80207.1"; havana_gene "OTTMUSG00000016341.1"; havana_transcript "OTTMUST00000039269.1";
chr5	HAVANA	exon	8202379	8202449	0	-	.	gene_id "ENSMUSG00000040537.18"; transcript_id "ENSMUST00000115386.8"; gene_type "protein_coding"; gene_name "Adam22"; transcript_type "protein_coding"; transcript_name "Adam22-206"; exon_number 8; exon_id "ENSMUSE00000301889.4"; level 2; protein_id "ENSMUSP00000111044.2"; transcript_support_level "5"; mgi_id "MGI:1340046"; tag "not_organism_supported"; tag "basic"; tag "appris_alternative_1"; havana_gene "OTTMUSG00000016341.1"; havana_transcript "OTTMUST00000039270.1";
chr5	HAVANA	CDS	8202379	8202449	0	-	2	gene_id "ENSMUSG00000040537.18"; transcript_id "ENSMUST00000115386.8"; gene_type "protein_coding"; gene_name "Adam22"; transcript_type "protein_coding"; transcript_name "Adam22-206"; exon_number 8; exon_id "ENSMUSE00000301889.4"; level 2; protein_id "ENSMUSP00000111044.2"; transcript_support_level "5"; mgi_id "MGI:1340046"; tag "not_organism_supported"; tag "basic"; tag "appris_alternative_1"; havana_gene "OTTMUSG00000016341.1"; havana_transcript "OTTMUST00000039270.1";
chr5	HAVANA	exon	8202379	8202449	0	-	.	gene_id "ENSMUSG00000040537.18"; transcript_id "ENSMUST00000050166.14"; gene_type "protein_coding"; gene_name "Adam22"; transcript_type "protein_coding"; transcript_name "Adam22-202"; exon_number 8; exon_id "ENSMUSE00000301889.4"; level 2; protein_id "ENSMUSP00000055000.8"; transcript_support_level "5"; mgi_id "MGI:1340046"; tag "not_organism_supported"; tag "basic"; tag "appris_alternative_1"; tag "CCDS"; ccdsid "CCDS51411.1"; havana_gene "OTTMUSG00000016341.1"; havana_transcript "OTTMUST00000039271.1";
chr5	HAVANA	CDS	8202379	8202449	0	-	2	gene_id "ENSMUSG00000040537.18"; transcript_id "ENSMUST00000050166.14"; gene_type "protein_coding"; gene_name "Adam22"; transcript_type "protein_coding"; transcript_name "Adam22-202"; exon_number 8; exon_id "ENSMUSE00000301889.4"; level 2; protein_id "ENSMUSP00000055000.8"; transcript_support_level "5"; mgi_id "MGI:1340046"; tag "not_organism_supported"; tag "basic"; tag "appris_alternative_1"; tag "CCDS"; ccdsid "CCDS51411.1"; havana_gene "OTTMUSG00000016341.1"; havana_transcript "OTTMUST00000039271.1";
chr5	ENSEMBL	exon	8202379	8202449	0	-	.	gene_id "ENSMUSG00000040537.18"; transcript_id "ENSMUST00000115388.9"; gene_type "protein_coding"; gene_name "Adam22"; transcript_type "protein_coding"; transcript_name "Adam22-207"; exon_number 8; exon_id "ENSMUSE00000301889.4"; level 3; protein_id "ENSMUSP00000111046.3"; transcript_support_level "5"; mgi_id "MGI:1340046"; tag "basic"; tag "appris_alternative_1"; tag "CCDS"; ccdsid "CCDS80205.1"; havana_gene "OTTMUSG00000016341.1";
chr5	ENSEMBL	CDS	8202379	8202449	0	-	2	gene_id "ENSMUSG00000040537.18"; transcript_id "ENSMUST00000115388.9"; gene_type "protein_coding"; gene_name "Adam22"; transcript_type "protein_coding"; transcript_name "Adam22-207"; exon_number 8; exon_id "ENSMUSE00000301889.4"; level 3; protein_id "ENSMUSP00000111046.3"; transcript_support_level "5"; mgi_id "MGI:1340046"; tag "basic"; tag "appris_alternative_1"; tag "CCDS"; ccdsid "CCDS80205.1"; havana_gene "OTTMUSG00000016341.1";
chr5	ENSEMBL	exon	8202379	8202449	0	-	.	gene_id "ENSMUSG00000040537.18"; transcript_id "ENSMUST00000088744.12"; gene_type "protein_coding"; gene_name "Adam22"; transcript_type "protein_coding"; transcript_name "Adam22-203"; exon_number 8; exon_id "ENSMUSE00000301889.4"; level 3; protein_id "ENSMUSP00000086122.6"; transcript_support_level "5"; mgi_id "MGI:1340046"; tag "basic"; tag "Ensembl_canonical"; tag "GENCODE_Primary"; tag "appris_alternative_2"; havana_gene "OTTMUSG00000016341.1";
chr5	ENSEMBL	CDS	8202379	8202449	0	-	2	gene_id "ENSMUSG00000040537.18"; transcript_id "ENSMUST00000088744.12"; gene_type "protein_coding"; gene_name "Adam22"; transcript_type "protein_coding"; transcript_name "Adam22-203"; exon_number 8; exon_id "ENSMUSE00000301889.4"; level 3; protein_id "ENSMUSP00000086122.6"; transcript_support_level "5"; mgi_id "MGI:1340046"; tag "basic"; tag "Ensembl_canonical"; tag "GENCODE_Primary"; tag "appris_alternative_2"; havana_gene "OTTMUSG00000016341.1";
chr5	HAVANA	exon	8202379	8202449	0	-	.	gene_id "ENSMUSG00000040537.18"; transcript_id "ENSMUST00000046838.14"; gene_type "protein_coding"; gene_name "Adam22"; transcript_type "protein_coding"; transcript_name "Adam22-201"; exon_number 8; exon_id "ENSMUSE00000301889.4"; level 2; protein_id "ENSMUSP00000049120.8"; transcript_support_level "1"; mgi_id "MGI:1340046"; tag "basic"; tag "CCDS"; ccdsid "CCDS19080.1"; havana_gene "OTTMUSG00000016341.1"; havana_transcript "OTTMUST00000039268.1";
chr5	HAVANA	CDS	8202379	8202449	0	-	2	gene_id "ENSMUSG00000040537.18"; transcript_id "ENSMUST00000046838.14"; gene_type "protein_coding"; gene_name "Adam22"; transcript_type "protein_coding"; transcript_name "Adam22-201"; exon_number 8; exon_id "ENSMUSE00000301889.4"; level 2; protein_id "ENSMUSP00000049120.8"; transcript_support_level "1"; mgi_id "MGI:1340046"; tag "basic"; tag "CCDS"; ccdsid "CCDS19080.1"; havana_gene "OTTMUSG00000016341.1"; havana_transcript "OTTMUST00000039268.1";
chr5	HAVANA	exon	8202379	8202449	0	-	.	gene_id "ENSMUSG00000040537.18"; transcript_id "ENSMUST00000115385.2"; gene_type "protein_coding"; gene_name "Adam22"; transcript_type "protein_coding"; transcript_name "Adam22-205"; exon_number 8; exon_id "ENSMUSE00000301889.4"; level 2; protein_id "ENSMUSP00000111043.2"; transcript_support_level "2"; mgi_id "MGI:1340046"; tag "basic"; havana_gene "OTTMUSG00000016341.1"; havana_transcript "OTTMUST00000039272.1";
chr5	HAVANA	CDS	8202379	8202449	0	-	2	gene_id "ENSMUSG00000040537.18"; transcript_id "ENSMUST00000115385.2"; gene_type "protein_coding"; gene_name "Adam22"; transcript_type "protein_coding"; transcript_name "Adam22-205"; exon_number 8; exon_id "ENSMUSE00000301889.4"; level 2; protein_id "ENSMUSP00000111043.2"; transcript_support_level "2"; mgi_id "MGI:1340046"; tag "basic"; havana_gene "OTTMUSG00000016341.1"; havana_transcript "OTTMUST00000039272.1";
chr5	ENSEMBL_gcm37	exon	8202379	8202449	5.7873430000005	-	.	gene_id "ENSMUSG00000040537.18"; transcript_id "ENSMUSG00000040537.18_tx_17"; exon_id "chr5_8202379_8202449_-"; exonnum "8"; txlen "3010";
chr5	ENSEMBL_gcm37	exon	8202379	8202449	4.89401865499906	-	.	gene_id "ENSMUSG00000040537.18"; transcript_id "ENSMUSG00000040537.18_tx_20"; exon_id "chr5_8202379_8202449_-"; exonnum "8"; txlen "3205";
chr5	ENSEMBL_gcm37	exon	8202379	8202449	3.91916876874896	-	.	gene_id "ENSMUSG00000040537.18"; transcript_id "ENSMUSG00000040537.18_tx_23"; exon_id "chr5_8202379_8202449_-"; exonnum "8"; txlen "3118";
chr5	ENSEMBL_gcm37	exon	8202379	8202449	2.99694726094747	-	.	gene_id "ENSMUSG00000040537.18"; transcript_id "ENSMUSG00000040537.18_tx_27"; exon_id "chr5_8202379_8202449_-"; exonnum "8"; txlen "2992";
chr5	ENSEMBL_gcm37	exon	8202379	8202449	0.00529671271514822	-	.	gene_id "ENSMUSG00000040537.18"; transcript_id "ENSMUSG00000040537.18_tx_31"; exon_id "chr5_8202379_8202449_-"; exonnum "11"; txlen "4169";
chr5	HAVANA	exon	8208827	8208896	0	-	.	gene_id "ENSMUSG00000040537.18"; transcript_id "ENSMUST00000088761.11"; gene_type "protein_coding"; gene_name "Adam22"; transcript_type "protein_coding"; transcript_name "Adam22-204"; exon_number 7; exon_id "ENSMUSE00000301896.4"; level 2; protein_id "ENSMUSP00000086139.5"; transcript_support_level "1"; mgi_id "MGI:1340046"; tag "not_organism_supported"; tag "basic"; tag "appris_principal_3"; tag "CCDS"; ccdsid "CCDS80207.1"; havana_gene "OTTMUSG00000016341.1"; havana_transcript "OTTMUST00000039269.1";
chr5	HAVANA	CDS	8208827	8208896	0	-	0	gene_id "ENSMUSG00000040537.18"; transcript_id "ENSMUST00000088761.11"; gene_type "protein_coding"; gene_name "Adam22"; transcript_type "protein_coding"; transcript_name "Adam22-204"; exon_number 7; exon_id "ENSMUSE00000301896.4"; level 2; protein_id "ENSMUSP00000086139.5"; transcript_support_level "1"; mgi_id "MGI:1340046"; tag "not_organism_supported"; tag "basic"; tag "appris_principal_3"; tag "CCDS"; ccdsid "CCDS80207.1"; havana_gene "OTTMUSG00000016341.1"; havana_transcript "OTTMUST00000039269.1";
chr5	HAVANA	exon	8208827	8208896	0	-	.	gene_id "ENSMUSG00000040537.18"; transcript_id "ENSMUST00000115386.8"; gene_type "protein_coding"; gene_name "Adam22"; transcript_type "protein_coding"; transcript_name "Adam22-206"; exon_number 7; exon_id "ENSMUSE00000301896.4"; level 2; protein_id "ENSMUSP00000111044.2"; transcript_support_level "5"; mgi_id "MGI:1340046"; tag "not_organism_supported"; tag "basic"; tag "appris_alternative_1"; havana_gene "OTTMUSG00000016341.1"; havana_transcript "OTTMUST00000039270.1";
chr5	HAVANA	CDS	8208827	8208896	0	-	0	gene_id "ENSMUSG00000040537.18"; transcript_id "ENSMUST00000115386.8"; gene_type "protein_coding"; gene_name "Adam22"; transcript_type "protein_coding"; transcript_name "Adam22-206"; exon_number 7; exon_id "ENSMUSE00000301896.4"; level 2; protein_id "ENSMUSP00000111044.2"; transcript_support_level "5"; mgi_id "MGI:1340046"; tag "not_organism_supported"; tag "basic"; tag "appris_alternative_1"; havana_gene "OTTMUSG00000016341.1"; havana_transcript "OTTMUST00000039270.1";
chr5	HAVANA	exon	8208827	8208896	0	-	.	gene_id "ENSMUSG00000040537.18"; transcript_id "ENSMUST00000050166.14"; gene_type "protein_coding"; gene_name "Adam22"; transcript_type "protein_coding"; transcript_name "Adam22-202"; exon_number 7; exon_id "ENSMUSE00000301896.4"; level 2; protein_id "ENSMUSP00000055000.8"; transcript_support_level "5"; mgi_id "MGI:1340046"; tag "not_organism_supported"; tag "basic"; tag "appris_alternative_1"; tag "CCDS"; ccdsid "CCDS51411.1"; havana_gene "OTTMUSG00000016341.1"; havana_transcript "OTTMUST00000039271.1";
chr5	HAVANA	CDS	8208827	8208896	0	-	0	gene_id "ENSMUSG00000040537.18"; transcript_id "ENSMUST00000050166.14"; gene_type "protein_coding"; gene_name "Adam22"; transcript_type "protein_coding"; transcript_name "Adam22-202"; exon_number 7; exon_id "ENSMUSE00000301896.4"; level 2; protein_id "ENSMUSP00000055000.8"; transcript_support_level "5"; mgi_id "MGI:1340046"; tag "not_organism_supported"; tag "basic"; tag "appris_alternative_1"; tag "CCDS"; ccdsid "CCDS51411.1"; havana_gene "OTTMUSG00000016341.1"; havana_transcript "OTTMUST00000039271.1";
chr5	ENSEMBL	exon	8208827	8208896	0	-	.	gene_id "ENSMUSG00000040537.18"; transcript_id "ENSMUST00000115388.9"; gene_type "protein_coding"; gene_name "Adam22"; transcript_type "protein_coding"; transcript_name "Adam22-207"; exon_number 7; exon_id "ENSMUSE00000301896.4"; level 3; protein_id "ENSMUSP00000111046.3"; transcript_support_level "5"; mgi_id "MGI:1340046"; tag "basic"; tag "appris_alternative_1"; tag "CCDS"; ccdsid "CCDS80205.1"; havana_gene "OTTMUSG00000016341.1";
chr5	ENSEMBL	CDS	8208827	8208896	0	-	0	gene_id "ENSMUSG00000040537.18"; transcript_id "ENSMUST00000115388.9"; gene_type "protein_coding"; gene_name "Adam22"; transcript_type "protein_coding"; transcript_name "Adam22-207"; exon_number 7; exon_id "ENSMUSE00000301896.4"; level 3; protein_id "ENSMUSP00000111046.3"; transcript_support_level "5"; mgi_id "MGI:1340046"; tag "basic"; tag "appris_alternative_1"; tag "CCDS"; ccdsid "CCDS80205.1"; havana_gene "OTTMUSG00000016341.1";
chr5	ENSEMBL	exon	8208827	8208896	0	-	.	gene_id "ENSMUSG00000040537.18"; transcript_id "ENSMUST00000088744.12"; gene_type "protein_coding"; gene_name "Adam22"; transcript_type "protein_coding"; transcript_name "Adam22-203"; exon_number 7; exon_id "ENSMUSE00000301896.4"; level 3; protein_id "ENSMUSP00000086122.6"; transcript_support_level "5"; mgi_id "MGI:1340046"; tag "basic"; tag "Ensembl_canonical"; tag "GENCODE_Primary"; tag "appris_alternative_2"; havana_gene "OTTMUSG00000016341.1";
chr5	ENSEMBL	CDS	8208827	8208896	0	-	0	gene_id "ENSMUSG00000040537.18"; transcript_id "ENSMUST00000088744.12"; gene_type "protein_coding"; gene_name "Adam22"; transcript_type "protein_coding"; transcript_name "Adam22-203"; exon_number 7; exon_id "ENSMUSE00000301896.4"; level 3; protein_id "ENSMUSP00000086122.6"; transcript_support_level "5"; mgi_id "MGI:1340046"; tag "basic"; tag "Ensembl_canonical"; tag "GENCODE_Primary"; tag "appris_alternative_2"; havana_gene "OTTMUSG00000016341.1";
chr5	HAVANA	exon	8208827	8208896	0	-	.	gene_id "ENSMUSG00000040537.18"; transcript_id "ENSMUST00000046838.14"; gene_type "protein_coding"; gene_name "Adam22"; transcript_type "protein_coding"; transcript_name "Adam22-201"; exon_number 7; exon_id "ENSMUSE00000301896.4"; level 2; protein_id "ENSMUSP00000049120.8"; transcript_support_level "1"; mgi_id "MGI:1340046"; tag "basic"; tag "CCDS"; ccdsid "CCDS19080.1"; havana_gene "OTTMUSG00000016341.1"; havana_transcript "OTTMUST00000039268.1";
chr5	HAVANA	CDS	8208827	8208896	0	-	0	gene_id "ENSMUSG00000040537.18"; transcript_id "ENSMUST00000046838.14"; gene_type "protein_coding"; gene_name "Adam22"; transcript_type "protein_coding"; transcript_name "Adam22-201"; exon_number 7; exon_id "ENSMUSE00000301896.4"; level 2; protein_id "ENSMUSP00000049120.8"; transcript_support_level "1"; mgi_id "MGI:1340046"; tag "basic"; tag "CCDS"; ccdsid "CCDS19080.1"; havana_gene "OTTMUSG00000016341.1"; havana_transcript "OTTMUST00000039268.1";
chr5	HAVANA	exon	8208827	8208896	0	-	.	gene_id "ENSMUSG00000040537.18"; transcript_id "ENSMUST00000115385.2"; gene_type "protein_coding"; gene_name "Adam22"; transcript_type "protein_coding"; transcript_name "Adam22-205"; exon_number 7; exon_id "ENSMUSE00000301896.4"; level 2; protein_id "ENSMUSP00000111043.2"; transcript_support_level "2"; mgi_id "MGI:1340046"; tag "basic"; havana_gene "OTTMUSG00000016341.1"; havana_transcript "OTTMUST00000039272.1";
chr5	HAVANA	CDS	8208827	8208896	0	-	0	gene_id "ENSMUSG00000040537.18"; transcript_id "ENSMUST00000115385.2"; gene_type "protein_coding"; gene_name "Adam22"; transcript_type "protein_coding"; transcript_name "Adam22-205"; exon_number 7; exon_id "ENSMUSE00000301896.4"; level 2; protein_id "ENSMUSP00000111043.2"; transcript_support_level "2"; mgi_id "MGI:1340046"; tag "basic"; havana_gene "OTTMUSG00000016341.1"; havana_transcript "OTTMUST00000039272.1";
chr5	ENSEMBL_gcm37	exon	8208827	8208896	5.7873430000005	-	.	gene_id "ENSMUSG00000040537.18"; transcript_id "ENSMUSG00000040537.18_tx_17"; exon_id "chr5_8208827_8208896_-"; exonnum "7"; txlen "3010";
chr5	ENSEMBL_gcm37	exon	8208827	8208896	4.89401865499906	-	.	gene_id "ENSMUSG00000040537.18"; transcript_id "ENSMUSG00000040537.18_tx_20"; exon_id "chr5_8208827_8208896_-"; exonnum "7"; txlen "3205";
chr5	ENSEMBL_gcm37	exon	8208827	8208896	3.91916876874896	-	.	gene_id "ENSMUSG00000040537.18"; transcript_id "ENSMUSG00000040537.18_tx_23"; exon_id "chr5_8208827_8208896_-"; exonnum "7"; txlen "3118";
chr5	ENSEMBL_gcm37	exon	8208827	8208896	2.99694726094747	-	.	gene_id "ENSMUSG00000040537.18"; transcript_id "ENSMUSG00000040537.18_tx_27"; exon_id "chr5_8208827_8208896_-"; exonnum "7"; txlen "2992";
chr5	ENSEMBL_gcm37	exon	8208827	8208896	0.00529671271514822	-	.	gene_id "ENSMUSG00000040537.18"; transcript_id "ENSMUSG00000040537.18_tx_31"; exon_id "chr5_8208827_8208896_-"; exonnum "10"; txlen "4169";
chr5	HAVANA	exon	8210736	8210799	0	-	.	gene_id "ENSMUSG00000040537.18"; transcript_id "ENSMUST00000088761.11"; gene_type "protein_coding"; gene_name "Adam22"; transcript_type "protein_coding"; transcript_name "Adam22-204"; exon_number 6; exon_id "ENSMUSE00000301902.4"; level 2; protein_id "ENSMUSP00000086139.5"; transcript_support_level "1"; mgi_id "MGI:1340046"; tag "not_organism_supported"; tag "basic"; tag "appris_principal_3"; tag "CCDS"; ccdsid "CCDS80207.1"; havana_gene "OTTMUSG00000016341.1"; havana_transcript "OTTMUST00000039269.1";
chr5	HAVANA	CDS	8210736	8210799	0	-	1	gene_id "ENSMUSG00000040537.18"; transcript_id "ENSMUST00000088761.11"; gene_type "protein_coding"; gene_name "Adam22"; transcript_type "protein_coding"; transcript_name "Adam22-204"; exon_number 6; exon_id "ENSMUSE00000301902.4"; level 2; protein_id "ENSMUSP00000086139.5"; transcript_support_level "1"; mgi_id "MGI:1340046"; tag "not_organism_supported"; tag "basic"; tag "appris_principal_3"; tag "CCDS"; ccdsid "CCDS80207.1"; havana_gene "OTTMUSG00000016341.1"; havana_transcript "OTTMUST00000039269.1";
chr5	HAVANA	exon	8210736	8210799	0	-	.	gene_id "ENSMUSG00000040537.18"; transcript_id "ENSMUST00000115386.8"; gene_type "protein_coding"; gene_name "Adam22"; transcript_type "protein_coding"; transcript_name "Adam22-206"; exon_number 6; exon_id "ENSMUSE00000301902.4"; level 2; protein_id "ENSMUSP00000111044.2"; transcript_support_level "5"; mgi_id "MGI:1340046"; tag "not_organism_supported"; tag "basic"; tag "appris_alternative_1"; havana_gene "OTTMUSG00000016341.1"; havana_transcript "OTTMUST00000039270.1";
chr5	HAVANA	CDS	8210736	8210799	0	-	1	gene_id "ENSMUSG00000040537.18"; transcript_id "ENSMUST00000115386.8"; gene_type "protein_coding"; gene_name "Adam22"; transcript_type "protein_coding"; transcript_name "Adam22-206"; exon_number 6; exon_id "ENSMUSE00000301902.4"; level 2; protein_id "ENSMUSP00000111044.2"; transcript_support_level "5"; mgi_id "MGI:1340046"; tag "not_organism_supported"; tag "basic"; tag "appris_alternative_1"; havana_gene "OTTMUSG00000016341.1"; havana_transcript "OTTMUST00000039270.1";
chr5	HAVANA	exon	8210736	8210799	0	-	.	gene_id "ENSMUSG00000040537.18"; transcript_id "ENSMUST00000050166.14"; gene_type "protein_coding"; gene_name "Adam22"; transcript_type "protein_coding"; transcript_name "Adam22-202"; exon_number 6; exon_id "ENSMUSE00000301902.4"; level 2; protein_id "ENSMUSP00000055000.8"; transcript_support_level "5"; mgi_id "MGI:1340046"; tag "not_organism_supported"; tag "basic"; tag "appris_alternative_1"; tag "CCDS"; ccdsid "CCDS51411.1"; havana_gene "OTTMUSG00000016341.1"; havana_transcript "OTTMUST00000039271.1";
chr5	HAVANA	CDS	8210736	8210799	0	-	1	gene_id "ENSMUSG00000040537.18"; transcript_id "ENSMUST00000050166.14"; gene_type "protein_coding"; gene_name "Adam22"; transcript_type "protein_coding"; transcript_name "Adam22-202"; exon_number 6; exon_id "ENSMUSE00000301902.4"; level 2; protein_id "ENSMUSP00000055000.8"; transcript_support_level "5"; mgi_id "MGI:1340046"; tag "not_organism_supported"; tag "basic"; tag "appris_alternative_1"; tag "CCDS"; ccdsid "CCDS51411.1"; havana_gene "OTTMUSG00000016341.1"; havana_transcript "OTTMUST00000039271.1";
chr5	ENSEMBL	exon	8210736	8210799	0	-	.	gene_id "ENSMUSG00000040537.18"; transcript_id "ENSMUST00000115388.9"; gene_type "protein_coding"; gene_name "Adam22"; transcript_type "protein_coding"; transcript_name "Adam22-207"; exon_number 6; exon_id "ENSMUSE00000301902.4"; level 3; protein_id "ENSMUSP00000111046.3"; transcript_support_level "5"; mgi_id "MGI:1340046"; tag "basic"; tag "appris_alternative_1"; tag "CCDS"; ccdsid "CCDS80205.1"; havana_gene "OTTMUSG00000016341.1";
chr5	ENSEMBL	CDS	8210736	8210799	0	-	1	gene_id "ENSMUSG00000040537.18"; transcript_id "ENSMUST00000115388.9"; gene_type "protein_coding"; gene_name "Adam22"; transcript_type "protein_coding"; transcript_name "Adam22-207"; exon_number 6; exon_id "ENSMUSE00000301902.4"; level 3; protein_id "ENSMUSP00000111046.3"; transcript_support_level "5"; mgi_id "MGI:1340046"; tag "basic"; tag "appris_alternative_1"; tag "CCDS"; ccdsid "CCDS80205.1"; havana_gene "OTTMUSG00000016341.1";
chr5	ENSEMBL	exon	8210736	8210799	0	-	.	gene_id "ENSMUSG00000040537.18"; transcript_id "ENSMUST00000088744.12"; gene_type "protein_coding"; gene_name "Adam22"; transcript_type "protein_coding"; transcript_name "Adam22-203"; exon_number 6; exon_id "ENSMUSE00000301902.4"; level 3; protein_id "ENSMUSP00000086122.6"; transcript_support_level "5"; mgi_id "MGI:1340046"; tag "basic"; tag "Ensembl_canonical"; tag "GENCODE_Primary"; tag "appris_alternative_2"; havana_gene "OTTMUSG00000016341.1";
chr5	ENSEMBL	CDS	8210736	8210799	0	-	1	gene_id "ENSMUSG00000040537.18"; transcript_id "ENSMUST00000088744.12"; gene_type "protein_coding"; gene_name "Adam22"; transcript_type "protein_coding"; transcript_name "Adam22-203"; exon_number 6; exon_id "ENSMUSE00000301902.4"; level 3; protein_id "ENSMUSP00000086122.6"; transcript_support_level "5"; mgi_id "MGI:1340046"; tag "basic"; tag "Ensembl_canonical"; tag "GENCODE_Primary"; tag "appris_alternative_2"; havana_gene "OTTMUSG00000016341.1";
chr5	HAVANA	exon	8210736	8210799	0	-	.	gene_id "ENSMUSG00000040537.18"; transcript_id "ENSMUST00000046838.14"; gene_type "protein_coding"; gene_name "Adam22"; transcript_type "protein_coding"; transcript_name "Adam22-201"; exon_number 6; exon_id "ENSMUSE00000301902.4"; level 2; protein_id "ENSMUSP00000049120.8"; transcript_support_level "1"; mgi_id "MGI:1340046"; tag "basic"; tag "CCDS"; ccdsid "CCDS19080.1"; havana_gene "OTTMUSG00000016341.1"; havana_transcript "OTTMUST00000039268.1";
chr5	HAVANA	CDS	8210736	8210799	0	-	1	gene_id "ENSMUSG00000040537.18"; transcript_id "ENSMUST00000046838.14"; gene_type "protein_coding"; gene_name "Adam22"; transcript_type "protein_coding"; transcript_name "Adam22-201"; exon_number 6; exon_id "ENSMUSE00000301902.4"; level 2; protein_id "ENSMUSP00000049120.8"; transcript_support_level "1"; mgi_id "MGI:1340046"; tag "basic"; tag "CCDS"; ccdsid "CCDS19080.1"; havana_gene "OTTMUSG00000016341.1"; havana_transcript "OTTMUST00000039268.1";
chr5	HAVANA	exon	8210736	8210799	0	-	.	gene_id "ENSMUSG00000040537.18"; transcript_id "ENSMUST00000115385.2"; gene_type "protein_coding"; gene_name "Adam22"; transcript_type "protein_coding"; transcript_name "Adam22-205"; exon_number 6; exon_id "ENSMUSE00000301902.4"; level 2; protein_id "ENSMUSP00000111043.2"; transcript_support_level "2"; mgi_id "MGI:1340046"; tag "basic"; havana_gene "OTTMUSG00000016341.1"; havana_transcript "OTTMUST00000039272.1";
chr5	HAVANA	CDS	8210736	8210799	0	-	1	gene_id "ENSMUSG00000040537.18"; transcript_id "ENSMUST00000115385.2"; gene_type "protein_coding"; gene_name "Adam22"; transcript_type "protein_coding"; transcript_name "Adam22-205"; exon_number 6; exon_id "ENSMUSE00000301902.4"; level 2; protein_id "ENSMUSP00000111043.2"; transcript_support_level "2"; mgi_id "MGI:1340046"; tag "basic"; havana_gene "OTTMUSG00000016341.1"; havana_transcript "OTTMUST00000039272.1";
chr5	ENSEMBL_gcm37	exon	8210736	8210799	5.7873430000005	-	.	gene_id "ENSMUSG00000040537.18"; transcript_id "ENSMUSG00000040537.18_tx_17"; exon_id "chr5_8210736_8210799_-"; exonnum "6"; txlen "3010";
chr5	ENSEMBL_gcm37	exon	8210736	8210799	4.89401865499906	-	.	gene_id "ENSMUSG00000040537.18"; transcript_id "ENSMUSG00000040537.18_tx_20"; exon_id "chr5_8210736_8210799_-"; exonnum "6"; txlen "3205";
chr5	ENSEMBL_gcm37	exon	8210736	8210799	3.91916876874896	-	.	gene_id "ENSMUSG00000040537.18"; transcript_id "ENSMUSG00000040537.18_tx_23"; exon_id "chr5_8210736_8210799_-"; exonnum "6"; txlen "3118";
chr5	ENSEMBL_gcm37	exon	8210736	8210799	2.99694726094747	-	.	gene_id "ENSMUSG00000040537.18"; transcript_id "ENSMUSG00000040537.18_tx_27"; exon_id "chr5_8210736_8210799_-"; exonnum "6"; txlen "2992";
chr5	ENSEMBL_gcm37	exon	8210736	8210799	0.00529671271514822	-	.	gene_id "ENSMUSG00000040537.18"; transcript_id "ENSMUSG00000040537.18_tx_31"; exon_id "chr5_8210736_8210799_-"; exonnum "9"; txlen "4169";
chr5	HAVANA	exon	8217327	8217409	0	-	.	gene_id "ENSMUSG00000040537.18"; transcript_id "ENSMUST00000088761.11"; gene_type "protein_coding"; gene_name "Adam22"; transcript_type "protein_coding"; transcript_name "Adam22-204"; exon_number 5; exon_id "ENSMUSE00000301909.4"; level 2; protein_id "ENSMUSP00000086139.5"; transcript_support_level "1"; mgi_id "MGI:1340046"; tag "not_organism_supported"; tag "basic"; tag "appris_principal_3"; tag "CCDS"; ccdsid "CCDS80207.1"; havana_gene "OTTMUSG00000016341.1"; havana_transcript "OTTMUST00000039269.1";
chr5	HAVANA	CDS	8217327	8217409	0	-	0	gene_id "ENSMUSG00000040537.18"; transcript_id "ENSMUST00000088761.11"; gene_type "protein_coding"; gene_name "Adam22"; transcript_type "protein_coding"; transcript_name "Adam22-204"; exon_number 5; exon_id "ENSMUSE00000301909.4"; level 2; protein_id "ENSMUSP00000086139.5"; transcript_support_level "1"; mgi_id "MGI:1340046"; tag "not_organism_supported"; tag "basic"; tag "appris_principal_3"; tag "CCDS"; ccdsid "CCDS80207.1"; havana_gene "OTTMUSG00000016341.1"; havana_transcript "OTTMUST00000039269.1";
chr5	HAVANA	exon	8217327	8217409	0	-	.	gene_id "ENSMUSG00000040537.18"; transcript_id "ENSMUST00000115386.8"; gene_type "protein_coding"; gene_name "Adam22"; transcript_type "protein_coding"; transcript_name "Adam22-206"; exon_number 5; exon_id "ENSMUSE00000301909.4"; level 2; protein_id "ENSMUSP00000111044.2"; transcript_support_level "5"; mgi_id "MGI:1340046"; tag "not_organism_supported"; tag "basic"; tag "appris_alternative_1"; havana_gene "OTTMUSG00000016341.1"; havana_transcript "OTTMUST00000039270.1";
chr5	HAVANA	CDS	8217327	8217409	0	-	0	gene_id "ENSMUSG00000040537.18"; transcript_id "ENSMUST00000115386.8"; gene_type "protein_coding"; gene_name "Adam22"; transcript_type "protein_coding"; transcript_name "Adam22-206"; exon_number 5; exon_id "ENSMUSE00000301909.4"; level 2; protein_id "ENSMUSP00000111044.2"; transcript_support_level "5"; mgi_id "MGI:1340046"; tag "not_organism_supported"; tag "basic"; tag "appris_alternative_1"; havana_gene "OTTMUSG00000016341.1"; havana_transcript "OTTMUST00000039270.1";
chr5	HAVANA	exon	8217327	8217409	0	-	.	gene_id "ENSMUSG00000040537.18"; transcript_id "ENSMUST00000050166.14"; gene_type "protein_coding"; gene_name "Adam22"; transcript_type "protein_coding"; transcript_name "Adam22-202"; exon_number 5; exon_id "ENSMUSE00000301909.4"; level 2; protein_id "ENSMUSP00000055000.8"; transcript_support_level "5"; mgi_id "MGI:1340046"; tag "not_organism_supported"; tag "basic"; tag "appris_alternative_1"; tag "CCDS"; ccdsid "CCDS51411.1"; havana_gene "OTTMUSG00000016341.1"; havana_transcript "OTTMUST00000039271.1";
chr5	HAVANA	CDS	8217327	8217409	0	-	0	gene_id "ENSMUSG00000040537.18"; transcript_id "ENSMUST00000050166.14"; gene_type "protein_coding"; gene_name "Adam22"; transcript_type "protein_coding"; transcript_name "Adam22-202"; exon_number 5; exon_id "ENSMUSE00000301909.4"; level 2; protein_id "ENSMUSP00000055000.8"; transcript_support_level "5"; mgi_id "MGI:1340046"; tag "not_organism_supported"; tag "basic"; tag "appris_alternative_1"; tag "CCDS"; ccdsid "CCDS51411.1"; havana_gene "OTTMUSG00000016341.1"; havana_transcript "OTTMUST00000039271.1";
chr5	ENSEMBL	exon	8217327	8217409	0	-	.	gene_id "ENSMUSG00000040537.18"; transcript_id "ENSMUST00000115388.9"; gene_type "protein_coding"; gene_name "Adam22"; transcript_type "protein_coding"; transcript_name "Adam22-207"; exon_number 5; exon_id "ENSMUSE00000301909.4"; level 3; protein_id "ENSMUSP00000111046.3"; transcript_support_level "5"; mgi_id "MGI:1340046"; tag "basic"; tag "appris_alternative_1"; tag "CCDS"; ccdsid "CCDS80205.1"; havana_gene "OTTMUSG00000016341.1";
chr5	ENSEMBL	CDS	8217327	8217409	0	-	0	gene_id "ENSMUSG00000040537.18"; transcript_id "ENSMUST00000115388.9"; gene_type "protein_coding"; gene_name "Adam22"; transcript_type "protein_coding"; transcript_name "Adam22-207"; exon_number 5; exon_id "ENSMUSE00000301909.4"; level 3; protein_id "ENSMUSP00000111046.3"; transcript_support_level "5"; mgi_id "MGI:1340046"; tag "basic"; tag "appris_alternative_1"; tag "CCDS"; ccdsid "CCDS80205.1"; havana_gene "OTTMUSG00000016341.1";
chr5	ENSEMBL	exon	8217327	8217409	0	-	.	gene_id "ENSMUSG00000040537.18"; transcript_id "ENSMUST00000088744.12"; gene_type "protein_coding"; gene_name "Adam22"; transcript_type "protein_coding"; transcript_name "Adam22-203"; exon_number 5; exon_id "ENSMUSE00000301909.4"; level 3; protein_id "ENSMUSP00000086122.6"; transcript_support_level "5"; mgi_id "MGI:1340046"; tag "basic"; tag "Ensembl_canonical"; tag "GENCODE_Primary"; tag "appris_alternative_2"; havana_gene "OTTMUSG00000016341.1";
chr5	ENSEMBL	CDS	8217327	8217409	0	-	0	gene_id "ENSMUSG00000040537.18"; transcript_id "ENSMUST00000088744.12"; gene_type "protein_coding"; gene_name "Adam22"; transcript_type "protein_coding"; transcript_name "Adam22-203"; exon_number 5; exon_id "ENSMUSE00000301909.4"; level 3; protein_id "ENSMUSP00000086122.6"; transcript_support_level "5"; mgi_id "MGI:1340046"; tag "basic"; tag "Ensembl_canonical"; tag "GENCODE_Primary"; tag "appris_alternative_2"; havana_gene "OTTMUSG00000016341.1";
chr5	HAVANA	exon	8217327	8217409	0	-	.	gene_id "ENSMUSG00000040537.18"; transcript_id "ENSMUST00000046838.14"; gene_type "protein_coding"; gene_name "Adam22"; transcript_type "protein_coding"; transcript_name "Adam22-201"; exon_number 5; exon_id "ENSMUSE00000301909.4"; level 2; protein_id "ENSMUSP00000049120.8"; transcript_support_level "1"; mgi_id "MGI:1340046"; tag "basic"; tag "CCDS"; ccdsid "CCDS19080.1"; havana_gene "OTTMUSG00000016341.1"; havana_transcript "OTTMUST00000039268.1";
chr5	HAVANA	CDS	8217327	8217409	0	-	0	gene_id "ENSMUSG00000040537.18"; transcript_id "ENSMUST00000046838.14"; gene_type "protein_coding"; gene_name "Adam22"; transcript_type "protein_coding"; transcript_name "Adam22-201"; exon_number 5; exon_id "ENSMUSE00000301909.4"; level 2; protein_id "ENSMUSP00000049120.8"; transcript_support_level "1"; mgi_id "MGI:1340046"; tag "basic"; tag "CCDS"; ccdsid "CCDS19080.1"; havana_gene "OTTMUSG00000016341.1"; havana_transcript "OTTMUST00000039268.1";
chr5	HAVANA	exon	8217327	8217409	0	-	.	gene_id "ENSMUSG00000040537.18"; transcript_id "ENSMUST00000115385.2"; gene_type "protein_coding"; gene_name "Adam22"; transcript_type "protein_coding"; transcript_name "Adam22-205"; exon_number 5; exon_id "ENSMUSE00000301909.4"; level 2; protein_id "ENSMUSP00000111043.2"; transcript_support_level "2"; mgi_id "MGI:1340046"; tag "basic"; havana_gene "OTTMUSG00000016341.1"; havana_transcript "OTTMUST00000039272.1";
chr5	HAVANA	CDS	8217327	8217409	0	-	0	gene_id "ENSMUSG00000040537.18"; transcript_id "ENSMUST00000115385.2"; gene_type "protein_coding"; gene_name "Adam22"; transcript_type "protein_coding"; transcript_name "Adam22-205"; exon_number 5; exon_id "ENSMUSE00000301909.4"; level 2; protein_id "ENSMUSP00000111043.2"; transcript_support_level "2"; mgi_id "MGI:1340046"; tag "basic"; havana_gene "OTTMUSG00000016341.1"; havana_transcript "OTTMUST00000039272.1";
chr5	ENSEMBL_gcm37	exon	8217327	8217409	5.7873430000005	-	.	gene_id "ENSMUSG00000040537.18"; transcript_id "ENSMUSG00000040537.18_tx_17"; exon_id "chr5_8217327_8217409_-"; exonnum "5"; txlen "3010";
chr5	ENSEMBL_gcm37	exon	8217327	8217409	4.89401865499906	-	.	gene_id "ENSMUSG00000040537.18"; transcript_id "ENSMUSG00000040537.18_tx_20"; exon_id "chr5_8217327_8217409_-"; exonnum "5"; txlen "3205";
chr5	ENSEMBL_gcm37	exon	8217327	8217409	3.91916876874896	-	.	gene_id "ENSMUSG00000040537.18"; transcript_id "ENSMUSG00000040537.18_tx_23"; exon_id "chr5_8217327_8217409_-"; exonnum "5"; txlen "3118";
chr5	ENSEMBL_gcm37	exon	8217327	8217409	2.99694726094747	-	.	gene_id "ENSMUSG00000040537.18"; transcript_id "ENSMUSG00000040537.18_tx_27"; exon_id "chr5_8217327_8217409_-"; exonnum "5"; txlen "2992";
chr5	ENSEMBL_gcm37	exon	8217327	8217409	0.00529671271514822	-	.	gene_id "ENSMUSG00000040537.18"; transcript_id "ENSMUSG00000040537.18_tx_31"; exon_id "chr5_8217327_8217409_-"; exonnum "8"; txlen "4169";
chr5	ENSEMBL	gene	8253866	8253975	0	-	.	gene_id "ENSMUSG00002075737.1"; gene_type "miRNA"; gene_name "Gm55253"; level 3; mgi_id "MGI:6846978";
chr5	ENSEMBL	transcript	8253866	8253975	0	-	.	gene_id "ENSMUSG00002075737.1"; transcript_id "ENSMUST00020182695.1"; gene_type "miRNA"; gene_name "Gm55253"; transcript_type "miRNA"; transcript_name "Gm55253-201"; level 3; mgi_id "MGI:6846978"; tag "basic"; tag "Ensembl_canonical"; tag "GENCODE_Primary";
chr5	ENSEMBL	exon	8253866	8253975	0	-	.	gene_id "ENSMUSG00002075737.1"; transcript_id "ENSMUST00020182695.1"; gene_type "miRNA"; gene_name "Gm55253"; transcript_type "miRNA"; transcript_name "Gm55253-201"; exon_number 1; exon_id "ENSMUSE00011469593.1"; level 3; mgi_id "MGI:6846978"; tag "basic"; tag "Ensembl_canonical"; tag "GENCODE_Primary";
chr5	HAVANA	exon	8273827	8274882	0	-	.	gene_id "ENSMUSG00000040537.18"; transcript_id "ENSMUST00000138652.2"; gene_type "protein_coding"; gene_name "Adam22"; transcript_type "protein_coding_CDS_not_defined"; transcript_name "Adam22-214"; exon_number 5; exon_id "ENSMUSE00000804730.2"; level 2; transcript_support_level "1"; mgi_id "MGI:1340046"; tag "mRNA_start_NF"; havana_gene "OTTMUSG00000016341.1"; havana_transcript "OTTMUST00000039283.1";
chr5	HAVANA	transcript	8273827	8418134	0	-	.	gene_id "ENSMUSG00000040537.18"; transcript_id "ENSMUST00000138652.2"; gene_type "protein_coding"; gene_name "Adam22"; transcript_type "protein_coding_CDS_not_defined"; transcript_name "Adam22-214"; level 2; transcript_support_level "1"; mgi_id "MGI:1340046"; tag "mRNA_start_NF"; havana_gene "OTTMUSG00000016341.1"; havana_transcript "OTTMUST00000039283.1";
chr5	HAVANA	exon	8282610	8282676	0	-	.	gene_id "ENSMUSG00000040537.18"; transcript_id "ENSMUST00000088761.11"; gene_type "protein_coding"; gene_name "Adam22"; transcript_type "protein_coding"; transcript_name "Adam22-204"; exon_number 4; exon_id "ENSMUSE00001204959.2"; level 2; protein_id "ENSMUSP00000086139.5"; transcript_support_level "1"; mgi_id "MGI:1340046"; tag "not_organism_supported"; tag "basic"; tag "appris_principal_3"; tag "CCDS"; ccdsid "CCDS80207.1"; havana_gene "OTTMUSG00000016341.1"; havana_transcript "OTTMUST00000039269.1";
chr5	HAVANA	CDS	8282610	8282676	0	-	1	gene_id "ENSMUSG00000040537.18"; transcript_id "ENSMUST00000088761.11"; gene_type "protein_coding"; gene_name "Adam22"; transcript_type "protein_coding"; transcript_name "Adam22-204"; exon_number 4; exon_id "ENSMUSE00001204959.2"; level 2; protein_id "ENSMUSP00000086139.5"; transcript_support_level "1"; mgi_id "MGI:1340046"; tag "not_organism_supported"; tag "basic"; tag "appris_principal_3"; tag "CCDS"; ccdsid "CCDS80207.1"; havana_gene "OTTMUSG00000016341.1"; havana_transcript "OTTMUST00000039269.1";
chr5	HAVANA	exon	8282610	8282676	0	-	.	gene_id "ENSMUSG00000040537.18"; transcript_id "ENSMUST00000115386.8"; gene_type "protein_coding"; gene_name "Adam22"; transcript_type "protein_coding"; transcript_name "Adam22-206"; exon_number 4; exon_id "ENSMUSE00001204959.2"; level 2; protein_id "ENSMUSP00000111044.2"; transcript_support_level "5"; mgi_id "MGI:1340046"; tag "not_organism_supported"; tag "basic"; tag "appris_alternative_1"; havana_gene "OTTMUSG00000016341.1"; havana_transcript "OTTMUST00000039270.1";
chr5	HAVANA	CDS	8282610	8282676	0	-	1	gene_id "ENSMUSG00000040537.18"; transcript_id "ENSMUST00000115386.8"; gene_type "protein_coding"; gene_name "Adam22"; transcript_type "protein_coding"; transcript_name "Adam22-206"; exon_number 4; exon_id "ENSMUSE00001204959.2"; level 2; protein_id "ENSMUSP00000111044.2"; transcript_support_level "5"; mgi_id "MGI:1340046"; tag "not_organism_supported"; tag "basic"; tag "appris_alternative_1"; havana_gene "OTTMUSG00000016341.1"; havana_transcript "OTTMUST00000039270.1";
chr5	HAVANA	exon	8282610	8282676	0	-	.	gene_id "ENSMUSG00000040537.18"; transcript_id "ENSMUST00000050166.14"; gene_type "protein_coding"; gene_name "Adam22"; transcript_type "protein_coding"; transcript_name "Adam22-202"; exon_number 4; exon_id "ENSMUSE00001204959.2"; level 2; protein_id "ENSMUSP00000055000.8"; transcript_support_level "5"; mgi_id "MGI:1340046"; tag "not_organism_supported"; tag "basic"; tag "appris_alternative_1"; tag "CCDS"; ccdsid "CCDS51411.1"; havana_gene "OTTMUSG00000016341.1"; havana_transcript "OTTMUST00000039271.1";
chr5	HAVANA	CDS	8282610	8282676	0	-	1	gene_id "ENSMUSG00000040537.18"; transcript_id "ENSMUST00000050166.14"; gene_type "protein_coding"; gene_name "Adam22"; transcript_type "protein_coding"; transcript_name "Adam22-202"; exon_number 4; exon_id "ENSMUSE00001204959.2"; level 2; protein_id "ENSMUSP00000055000.8"; transcript_support_level "5"; mgi_id "MGI:1340046"; tag "not_organism_supported"; tag "basic"; tag "appris_alternative_1"; tag "CCDS"; ccdsid "CCDS51411.1"; havana_gene "OTTMUSG00000016341.1"; havana_transcript "OTTMUST00000039271.1";
chr5	ENSEMBL	exon	8282610	8282676	0	-	.	gene_id "ENSMUSG00000040537.18"; transcript_id "ENSMUST00000115388.9"; gene_type "protein_coding"; gene_name "Adam22"; transcript_type "protein_coding"; transcript_name "Adam22-207"; exon_number 4; exon_id "ENSMUSE00001204959.2"; level 3; protein_id "ENSMUSP00000111046.3"; transcript_support_level "5"; mgi_id "MGI:1340046"; tag "basic"; tag "appris_alternative_1"; tag "CCDS"; ccdsid "CCDS80205.1"; havana_gene "OTTMUSG00000016341.1";
chr5	ENSEMBL	CDS	8282610	8282676	0	-	1	gene_id "ENSMUSG00000040537.18"; transcript_id "ENSMUST00000115388.9"; gene_type "protein_coding"; gene_name "Adam22"; transcript_type "protein_coding"; transcript_name "Adam22-207"; exon_number 4; exon_id "ENSMUSE00001204959.2"; level 3; protein_id "ENSMUSP00000111046.3"; transcript_support_level "5"; mgi_id "MGI:1340046"; tag "basic"; tag "appris_alternative_1"; tag "CCDS"; ccdsid "CCDS80205.1"; havana_gene "OTTMUSG00000016341.1";
chr5	ENSEMBL	exon	8282610	8282676	0	-	.	gene_id "ENSMUSG00000040537.18"; transcript_id "ENSMUST00000088744.12"; gene_type "protein_coding"; gene_name "Adam22"; transcript_type "protein_coding"; transcript_name "Adam22-203"; exon_number 4; exon_id "ENSMUSE00001204959.2"; level 3; protein_id "ENSMUSP00000086122.6"; transcript_support_level "5"; mgi_id "MGI:1340046"; tag "basic"; tag "Ensembl_canonical"; tag "GENCODE_Primary"; tag "appris_alternative_2"; havana_gene "OTTMUSG00000016341.1";
chr5	ENSEMBL	CDS	8282610	8282676	0	-	1	gene_id "ENSMUSG00000040537.18"; transcript_id "ENSMUST00000088744.12"; gene_type "protein_coding"; gene_name "Adam22"; transcript_type "protein_coding"; transcript_name "Adam22-203"; exon_number 4; exon_id "ENSMUSE00001204959.2"; level 3; protein_id "ENSMUSP00000086122.6"; transcript_support_level "5"; mgi_id "MGI:1340046"; tag "basic"; tag "Ensembl_canonical"; tag "GENCODE_Primary"; tag "appris_alternative_2"; havana_gene "OTTMUSG00000016341.1";
chr5	HAVANA	exon	8282610	8282676	0	-	.	gene_id "ENSMUSG00000040537.18"; transcript_id "ENSMUST00000046838.14"; gene_type "protein_coding"; gene_name "Adam22"; transcript_type "protein_coding"; transcript_name "Adam22-201"; exon_number 4; exon_id "ENSMUSE00001204959.2"; level 2; protein_id "ENSMUSP00000049120.8"; transcript_support_level "1"; mgi_id "MGI:1340046"; tag "basic"; tag "CCDS"; ccdsid "CCDS19080.1"; havana_gene "OTTMUSG00000016341.1"; havana_transcript "OTTMUST00000039268.1";
chr5	HAVANA	CDS	8282610	8282676	0	-	1	gene_id "ENSMUSG00000040537.18"; transcript_id "ENSMUST00000046838.14"; gene_type "protein_coding"; gene_name "Adam22"; transcript_type "protein_coding"; transcript_name "Adam22-201"; exon_number 4; exon_id "ENSMUSE00001204959.2"; level 2; protein_id "ENSMUSP00000049120.8"; transcript_support_level "1"; mgi_id "MGI:1340046"; tag "basic"; tag "CCDS"; ccdsid "CCDS19080.1"; havana_gene "OTTMUSG00000016341.1"; havana_transcript "OTTMUST00000039268.1";
chr5	HAVANA	exon	8282610	8282676	0	-	.	gene_id "ENSMUSG00000040537.18"; transcript_id "ENSMUST00000115385.2"; gene_type "protein_coding"; gene_name "Adam22"; transcript_type "protein_coding"; transcript_name "Adam22-205"; exon_number 4; exon_id "ENSMUSE00001204959.2"; level 2; protein_id "ENSMUSP00000111043.2"; transcript_support_level "2"; mgi_id "MGI:1340046"; tag "basic"; havana_gene "OTTMUSG00000016341.1"; havana_transcript "OTTMUST00000039272.1";
chr5	HAVANA	CDS	8282610	8282676	0	-	1	gene_id "ENSMUSG00000040537.18"; transcript_id "ENSMUST00000115385.2"; gene_type "protein_coding"; gene_name "Adam22"; transcript_type "protein_coding"; transcript_name "Adam22-205"; exon_number 4; exon_id "ENSMUSE00001204959.2"; level 2; protein_id "ENSMUSP00000111043.2"; transcript_support_level "2"; mgi_id "MGI:1340046"; tag "basic"; havana_gene "OTTMUSG00000016341.1"; havana_transcript "OTTMUST00000039272.1";
chr5	HAVANA	exon	8282610	8282676	0	-	.	gene_id "ENSMUSG00000040537.18"; transcript_id "ENSMUST00000138652.2"; gene_type "protein_coding"; gene_name "Adam22"; transcript_type "protein_coding_CDS_not_defined"; transcript_name "Adam22-214"; exon_number 4; exon_id "ENSMUSE00001264300.2"; level 2; transcript_support_level "1"; mgi_id "MGI:1340046"; tag "mRNA_start_NF"; havana_gene "OTTMUSG00000016341.1"; havana_transcript "OTTMUST00000039283.1";
chr5	ENSEMBL_gcm37	exon	8282610	8282676	5.7873430000005	-	.	gene_id "ENSMUSG00000040537.18"; transcript_id "ENSMUSG00000040537.18_tx_17"; exon_id "chr5_8282610_8282676_-"; exonnum "4"; txlen "3010";
chr5	ENSEMBL_gcm37	exon	8282610	8282676	4.89401865499906	-	.	gene_id "ENSMUSG00000040537.18"; transcript_id "ENSMUSG00000040537.18_tx_20"; exon_id "chr5_8282610_8282676_-"; exonnum "4"; txlen "3205";
chr5	ENSEMBL_gcm37	exon	8282610	8282676	3.91916876874896	-	.	gene_id "ENSMUSG00000040537.18"; transcript_id "ENSMUSG00000040537.18_tx_23"; exon_id "chr5_8282610_8282676_-"; exonnum "4"; txlen "3118";
chr5	ENSEMBL_gcm37	exon	8282610	8282676	2.99694726094747	-	.	gene_id "ENSMUSG00000040537.18"; transcript_id "ENSMUSG00000040537.18_tx_27"; exon_id "chr5_8282610_8282676_-"; exonnum "4"; txlen "2992";
chr5	ENSEMBL_gcm37	exon	8282610	8282676	0.00529671271514822	-	.	gene_id "ENSMUSG00000040537.18"; transcript_id "ENSMUSG00000040537.18_tx_31"; exon_id "chr5_8282610_8282676_-"; exonnum "7"; txlen "4169";
chr5	HAVANA	gene	8377332	8379395	0	-	.	gene_id "ENSMUSG00000106265.2"; gene_type "TEC"; gene_name "Gm42490"; level 2; mgi_id "MGI:5662627"; tag "overlapping_locus"; havana_gene "OTTMUSG00000054317.1";
chr5	HAVANA	transcript	8377332	8379395	0	-	.	gene_id "ENSMUSG00000106265.2"; transcript_id "ENSMUST00000198595.2"; gene_type "TEC"; gene_name "Gm42490"; transcript_type "TEC"; transcript_name "Gm42490-201"; level 2; transcript_support_level "NA"; mgi_id "MGI:5662627"; tag "basic"; tag "Ensembl_canonical"; tag "GENCODE_Primary"; havana_gene "OTTMUSG00000054317.1"; havana_transcript "OTTMUST00000134769.1";
chr5	HAVANA	exon	8377332	8379395	0	-	.	gene_id "ENSMUSG00000106265.2"; transcript_id "ENSMUST00000198595.2"; gene_type "TEC"; gene_name "Gm42490"; transcript_type "TEC"; transcript_name "Gm42490-201"; exon_number 1; exon_id "ENSMUSE00001349741.2"; level 2; transcript_support_level "NA"; mgi_id "MGI:5662627"; tag "basic"; tag "Ensembl_canonical"; tag "GENCODE_Primary"; havana_gene "OTTMUSG00000054317.1"; havana_transcript "OTTMUST00000134769.1";
chr5	HAVANA	exon	8379980	8380056	0	-	.	gene_id "ENSMUSG00000040537.18"; transcript_id "ENSMUST00000088761.11"; gene_type "protein_coding"; gene_name "Adam22"; transcript_type "protein_coding"; transcript_name "Adam22-204"; exon_number 3; exon_id "ENSMUSE00001309816.2"; level 2; protein_id "ENSMUSP00000086139.5"; transcript_support_level "1"; mgi_id "MGI:1340046"; tag "not_organism_supported"; tag "basic"; tag "appris_principal_3"; tag "CCDS"; ccdsid "CCDS80207.1"; havana_gene "OTTMUSG00000016341.1"; havana_transcript "OTTMUST00000039269.1";
chr5	HAVANA	CDS	8379980	8380056	0	-	0	gene_id "ENSMUSG00000040537.18"; transcript_id "ENSMUST00000088761.11"; gene_type "protein_coding"; gene_name "Adam22"; transcript_type "protein_coding"; transcript_name "Adam22-204"; exon_number 3; exon_id "ENSMUSE00001309816.2"; level 2; protein_id "ENSMUSP00000086139.5"; transcript_support_level "1"; mgi_id "MGI:1340046"; tag "not_organism_supported"; tag "basic"; tag "appris_principal_3"; tag "CCDS"; ccdsid "CCDS80207.1"; havana_gene "OTTMUSG00000016341.1"; havana_transcript "OTTMUST00000039269.1";
chr5	HAVANA	exon	8379980	8380056	0	-	.	gene_id "ENSMUSG00000040537.18"; transcript_id "ENSMUST00000115386.8"; gene_type "protein_coding"; gene_name "Adam22"; transcript_type "protein_coding"; transcript_name "Adam22-206"; exon_number 3; exon_id "ENSMUSE00001309816.2"; level 2; protein_id "ENSMUSP00000111044.2"; transcript_support_level "5"; mgi_id "MGI:1340046"; tag "not_organism_supported"; tag "basic"; tag "appris_alternative_1"; havana_gene "OTTMUSG00000016341.1"; havana_transcript "OTTMUST00000039270.1";
chr5	HAVANA	CDS	8379980	8380056	0	-	0	gene_id "ENSMUSG00000040537.18"; transcript_id "ENSMUST00000115386.8"; gene_type "protein_coding"; gene_name "Adam22"; transcript_type "protein_coding"; transcript_name "Adam22-206"; exon_number 3; exon_id "ENSMUSE00001309816.2"; level 2; protein_id "ENSMUSP00000111044.2"; transcript_support_level "5"; mgi_id "MGI:1340046"; tag "not_organism_supported"; tag "basic"; tag "appris_alternative_1"; havana_gene "OTTMUSG00000016341.1"; havana_transcript "OTTMUST00000039270.1";
chr5	HAVANA	exon	8379980	8380056	0	-	.	gene_id "ENSMUSG00000040537.18"; transcript_id "ENSMUST00000050166.14"; gene_type "protein_coding"; gene_name "Adam22"; transcript_type "protein_coding"; transcript_name "Adam22-202"; exon_number 3; exon_id "ENSMUSE00001309816.2"; level 2; protein_id "ENSMUSP00000055000.8"; transcript_support_level "5"; mgi_id "MGI:1340046"; tag "not_organism_supported"; tag "basic"; tag "appris_alternative_1"; tag "CCDS"; ccdsid "CCDS51411.1"; havana_gene "OTTMUSG00000016341.1"; havana_transcript "OTTMUST00000039271.1";
chr5	HAVANA	CDS	8379980	8380056	0	-	0	gene_id "ENSMUSG00000040537.18"; transcript_id "ENSMUST00000050166.14"; gene_type "protein_coding"; gene_name "Adam22"; transcript_type "protein_coding"; transcript_name "Adam22-202"; exon_number 3; exon_id "ENSMUSE00001309816.2"; level 2; protein_id "ENSMUSP00000055000.8"; transcript_support_level "5"; mgi_id "MGI:1340046"; tag "not_organism_supported"; tag "basic"; tag "appris_alternative_1"; tag "CCDS"; ccdsid "CCDS51411.1"; havana_gene "OTTMUSG00000016341.1"; havana_transcript "OTTMUST00000039271.1";
chr5	ENSEMBL	exon	8379980	8380056	0	-	.	gene_id "ENSMUSG00000040537.18"; transcript_id "ENSMUST00000115388.9"; gene_type "protein_coding"; gene_name "Adam22"; transcript_type "protein_coding"; transcript_name "Adam22-207"; exon_number 3; exon_id "ENSMUSE00001309816.2"; level 3; protein_id "ENSMUSP00000111046.3"; transcript_support_level "5"; mgi_id "MGI:1340046"; tag "basic"; tag "appris_alternative_1"; tag "CCDS"; ccdsid "CCDS80205.1"; havana_gene "OTTMUSG00000016341.1";
chr5	ENSEMBL	CDS	8379980	8380056	0	-	0	gene_id "ENSMUSG00000040537.18"; transcript_id "ENSMUST00000115388.9"; gene_type "protein_coding"; gene_name "Adam22"; transcript_type "protein_coding"; transcript_name "Adam22-207"; exon_number 3; exon_id "ENSMUSE00001309816.2"; level 3; protein_id "ENSMUSP00000111046.3"; transcript_support_level "5"; mgi_id "MGI:1340046"; tag "basic"; tag "appris_alternative_1"; tag "CCDS"; ccdsid "CCDS80205.1"; havana_gene "OTTMUSG00000016341.1";
chr5	ENSEMBL	exon	8379980	8380056	0	-	.	gene_id "ENSMUSG00000040537.18"; transcript_id "ENSMUST00000088744.12"; gene_type "protein_coding"; gene_name "Adam22"; transcript_type "protein_coding"; transcript_name "Adam22-203"; exon_number 3; exon_id "ENSMUSE00001309816.2"; level 3; protein_id "ENSMUSP00000086122.6"; transcript_support_level "5"; mgi_id "MGI:1340046"; tag "basic"; tag "Ensembl_canonical"; tag "GENCODE_Primary"; tag "appris_alternative_2"; havana_gene "OTTMUSG00000016341.1";
chr5	ENSEMBL	CDS	8379980	8380056	0	-	0	gene_id "ENSMUSG00000040537.18"; transcript_id "ENSMUST00000088744.12"; gene_type "protein_coding"; gene_name "Adam22"; transcript_type "protein_coding"; transcript_name "Adam22-203"; exon_number 3; exon_id "ENSMUSE00001309816.2"; level 3; protein_id "ENSMUSP00000086122.6"; transcript_support_level "5"; mgi_id "MGI:1340046"; tag "basic"; tag "Ensembl_canonical"; tag "GENCODE_Primary"; tag "appris_alternative_2"; havana_gene "OTTMUSG00000016341.1";
chr5	HAVANA	exon	8379980	8380056	0	-	.	gene_id "ENSMUSG00000040537.18"; transcript_id "ENSMUST00000046838.14"; gene_type "protein_coding"; gene_name "Adam22"; transcript_type "protein_coding"; transcript_name "Adam22-201"; exon_number 3; exon_id "ENSMUSE00001309816.2"; level 2; protein_id "ENSMUSP00000049120.8"; transcript_support_level "1"; mgi_id "MGI:1340046"; tag "basic"; tag "CCDS"; ccdsid "CCDS19080.1"; havana_gene "OTTMUSG00000016341.1"; havana_transcript "OTTMUST00000039268.1";
chr5	HAVANA	CDS	8379980	8380056	0	-	0	gene_id "ENSMUSG00000040537.18"; transcript_id "ENSMUST00000046838.14"; gene_type "protein_coding"; gene_name "Adam22"; transcript_type "protein_coding"; transcript_name "Adam22-201"; exon_number 3; exon_id "ENSMUSE00001309816.2"; level 2; protein_id "ENSMUSP00000049120.8"; transcript_support_level "1"; mgi_id "MGI:1340046"; tag "basic"; tag "CCDS"; ccdsid "CCDS19080.1"; havana_gene "OTTMUSG00000016341.1"; havana_transcript "OTTMUST00000039268.1";
chr5	HAVANA	exon	8379980	8380056	0	-	.	gene_id "ENSMUSG00000040537.18"; transcript_id "ENSMUST00000115385.2"; gene_type "protein_coding"; gene_name "Adam22"; transcript_type "protein_coding"; transcript_name "Adam22-205"; exon_number 3; exon_id "ENSMUSE00001309816.2"; level 2; protein_id "ENSMUSP00000111043.2"; transcript_support_level "2"; mgi_id "MGI:1340046"; tag "basic"; havana_gene "OTTMUSG00000016341.1"; havana_transcript "OTTMUST00000039272.1";
chr5	HAVANA	CDS	8379980	8380056	0	-	0	gene_id "ENSMUSG00000040537.18"; transcript_id "ENSMUST00000115385.2"; gene_type "protein_coding"; gene_name "Adam22"; transcript_type "protein_coding"; transcript_name "Adam22-205"; exon_number 3; exon_id "ENSMUSE00001309816.2"; level 2; protein_id "ENSMUSP00000111043.2"; transcript_support_level "2"; mgi_id "MGI:1340046"; tag "basic"; havana_gene "OTTMUSG00000016341.1"; havana_transcript "OTTMUST00000039272.1";
chr5	HAVANA	exon	8379980	8380056	0	-	.	gene_id "ENSMUSG00000040537.18"; transcript_id "ENSMUST00000138652.2"; gene_type "protein_coding"; gene_name "Adam22"; transcript_type "protein_coding_CDS_not_defined"; transcript_name "Adam22-214"; exon_number 3; exon_id "ENSMUSE00001296870.2"; level 2; transcript_support_level "1"; mgi_id "MGI:1340046"; tag "mRNA_start_NF"; havana_gene "OTTMUSG00000016341.1"; havana_transcript "OTTMUST00000039283.1";
chr5	ENSEMBL_gcm37	exon	8379980	8380056	5.7873430000005	-	.	gene_id "ENSMUSG00000040537.18"; transcript_id "ENSMUSG00000040537.18_tx_17"; exon_id "chr5_8379980_8380056_-"; exonnum "3"; txlen "3010";
chr5	ENSEMBL_gcm37	exon	8379980	8380056	4.89401865499906	-	.	gene_id "ENSMUSG00000040537.18"; transcript_id "ENSMUSG00000040537.18_tx_20"; exon_id "chr5_8379980_8380056_-"; exonnum "3"; txlen "3205";
chr5	ENSEMBL_gcm37	exon	8379980	8380056	3.91916876874896	-	.	gene_id "ENSMUSG00000040537.18"; transcript_id "ENSMUSG00000040537.18_tx_23"; exon_id "chr5_8379980_8380056_-"; exonnum "3"; txlen "3118";
chr5	ENSEMBL_gcm37	exon	8379980	8380056	2.99694726094747	-	.	gene_id "ENSMUSG00000040537.18"; transcript_id "ENSMUSG00000040537.18_tx_27"; exon_id "chr5_8379980_8380056_-"; exonnum "3"; txlen "2992";
chr5	ENSEMBL_gcm37	exon	8379980	8380056	0.00529671271514822	-	.	gene_id "ENSMUSG00000040537.18"; transcript_id "ENSMUSG00000040537.18_tx_31"; exon_id "chr5_8379980_8380056_-"; exonnum "6"; txlen "4169";
chr5	sragcm37_mid	exon	8382539	8382622	0.00529671271514822	-	.	gene_id "ENSMUSG00000040537.18"; transcript_id "ENSMUSG00000040537.18_tx_31"; exon_id "chr5_8382539_8382622_-"; exonnum "5"; txlen "4169";
chr5	sragcm37_mid	exon	8382990	8383137	0.00529671271514822	-	.	gene_id "ENSMUSG00000040537.18"; transcript_id "ENSMUSG00000040537.18_tx_31"; exon_id "chr5_8382990_8383137_-"; exonnum "4"; txlen "4169";
chr5	sragcm37_mid	exon	8393531	8393658	0.00529671271514822	-	.	gene_id "ENSMUSG00000040537.18"; transcript_id "ENSMUSG00000040537.18_tx_31"; exon_id "chr5_8393531_8393658_-"; exonnum "3"; txlen "4169";
chr5	HAVANA	exon	8416942	8417361	0	-	.	gene_id "ENSMUSG00000040537.18"; transcript_id "ENSMUST00000143929.2"; gene_type "protein_coding"; gene_name "Adam22"; transcript_type "retained_intron"; transcript_name "Adam22-217"; exon_number 2; exon_id "ENSMUSE00000777112.2"; level 2; transcript_support_level "2"; mgi_id "MGI:1340046"; havana_gene "OTTMUSG00000016341.1"; havana_transcript "OTTMUST00000039286.1";
chr5	HAVANA	transcript	8416942	8418160	0	-	.	gene_id "ENSMUSG00000040537.18"; transcript_id "ENSMUST00000143929.2"; gene_type "protein_coding"; gene_name "Adam22"; transcript_type "retained_intron"; transcript_name "Adam22-217"; level 2; transcript_support_level "2"; mgi_id "MGI:1340046"; havana_gene "OTTMUSG00000016341.1"; havana_transcript "OTTMUST00000039286.1";
chr5	HAVANA	exon	8417201	8417361	0	-	.	gene_id "ENSMUSG00000040537.18"; transcript_id "ENSMUST00000088761.11"; gene_type "protein_coding"; gene_name "Adam22"; transcript_type "protein_coding"; transcript_name "Adam22-204"; exon_number 2; exon_id "ENSMUSE00001238312.2"; level 2; protein_id "ENSMUSP00000086139.5"; transcript_support_level "1"; mgi_id "MGI:1340046"; tag "not_organism_supported"; tag "basic"; tag "appris_principal_3"; tag "CCDS"; ccdsid "CCDS80207.1"; havana_gene "OTTMUSG00000016341.1"; havana_transcript "OTTMUST00000039269.1";
chr5	HAVANA	CDS	8417201	8417361	0	-	2	gene_id "ENSMUSG00000040537.18"; transcript_id "ENSMUST00000088761.11"; gene_type "protein_coding"; gene_name "Adam22"; transcript_type "protein_coding"; transcript_name "Adam22-204"; exon_number 2; exon_id "ENSMUSE00001238312.2"; level 2; protein_id "ENSMUSP00000086139.5"; transcript_support_level "1"; mgi_id "MGI:1340046"; tag "not_organism_supported"; tag "basic"; tag "appris_principal_3"; tag "CCDS"; ccdsid "CCDS80207.1"; havana_gene "OTTMUSG00000016341.1"; havana_transcript "OTTMUST00000039269.1";
chr5	HAVANA	exon	8417201	8417361	0	-	.	gene_id "ENSMUSG00000040537.18"; transcript_id "ENSMUST00000115386.8"; gene_type "protein_coding"; gene_name "Adam22"; transcript_type "protein_coding"; transcript_name "Adam22-206"; exon_number 2; exon_id "ENSMUSE00001238312.2"; level 2; protein_id "ENSMUSP00000111044.2"; transcript_support_level "5"; mgi_id "MGI:1340046"; tag "not_organism_supported"; tag "basic"; tag "appris_alternative_1"; havana_gene "OTTMUSG00000016341.1"; havana_transcript "OTTMUST00000039270.1";
chr5	HAVANA	CDS	8417201	8417361	0	-	2	gene_id "ENSMUSG00000040537.18"; transcript_id "ENSMUST00000115386.8"; gene_type "protein_coding"; gene_name "Adam22"; transcript_type "protein_coding"; transcript_name "Adam22-206"; exon_number 2; exon_id "ENSMUSE00001238312.2"; level 2; protein_id "ENSMUSP00000111044.2"; transcript_support_level "5"; mgi_id "MGI:1340046"; tag "not_organism_supported"; tag "basic"; tag "appris_alternative_1"; havana_gene "OTTMUSG00000016341.1"; havana_transcript "OTTMUST00000039270.1";
chr5	HAVANA	exon	8417201	8417361	0	-	.	gene_id "ENSMUSG00000040537.18"; transcript_id "ENSMUST00000050166.14"; gene_type "protein_coding"; gene_name "Adam22"; transcript_type "protein_coding"; transcript_name "Adam22-202"; exon_number 2; exon_id "ENSMUSE00001238312.2"; level 2; protein_id "ENSMUSP00000055000.8"; transcript_support_level "5"; mgi_id "MGI:1340046"; tag "not_organism_supported"; tag "basic"; tag "appris_alternative_1"; tag "CCDS"; ccdsid "CCDS51411.1"; havana_gene "OTTMUSG00000016341.1"; havana_transcript "OTTMUST00000039271.1";
chr5	HAVANA	CDS	8417201	8417361	0	-	2	gene_id "ENSMUSG00000040537.18"; transcript_id "ENSMUST00000050166.14"; gene_type "protein_coding"; gene_name "Adam22"; transcript_type "protein_coding"; transcript_name "Adam22-202"; exon_number 2; exon_id "ENSMUSE00001238312.2"; level 2; protein_id "ENSMUSP00000055000.8"; transcript_support_level "5"; mgi_id "MGI:1340046"; tag "not_organism_supported"; tag "basic"; tag "appris_alternative_1"; tag "CCDS"; ccdsid "CCDS51411.1"; havana_gene "OTTMUSG00000016341.1"; havana_transcript "OTTMUST00000039271.1";
chr5	ENSEMBL	exon	8417201	8417361	0	-	.	gene_id "ENSMUSG00000040537.18"; transcript_id "ENSMUST00000115388.9"; gene_type "protein_coding"; gene_name "Adam22"; transcript_type "protein_coding"; transcript_name "Adam22-207"; exon_number 2; exon_id "ENSMUSE00001238312.2"; level 3; protein_id "ENSMUSP00000111046.3"; transcript_support_level "5"; mgi_id "MGI:1340046"; tag "basic"; tag "appris_alternative_1"; tag "CCDS"; ccdsid "CCDS80205.1"; havana_gene "OTTMUSG00000016341.1";
chr5	ENSEMBL	CDS	8417201	8417361	0	-	2	gene_id "ENSMUSG00000040537.18"; transcript_id "ENSMUST00000115388.9"; gene_type "protein_coding"; gene_name "Adam22"; transcript_type "protein_coding"; transcript_name "Adam22-207"; exon_number 2; exon_id "ENSMUSE00001238312.2"; level 3; protein_id "ENSMUSP00000111046.3"; transcript_support_level "5"; mgi_id "MGI:1340046"; tag "basic"; tag "appris_alternative_1"; tag "CCDS"; ccdsid "CCDS80205.1"; havana_gene "OTTMUSG00000016341.1";
chr5	ENSEMBL	exon	8417201	8417361	0	-	.	gene_id "ENSMUSG00000040537.18"; transcript_id "ENSMUST00000088744.12"; gene_type "protein_coding"; gene_name "Adam22"; transcript_type "protein_coding"; transcript_name "Adam22-203"; exon_number 2; exon_id "ENSMUSE00001238312.2"; level 3; protein_id "ENSMUSP00000086122.6"; transcript_support_level "5"; mgi_id "MGI:1340046"; tag "basic"; tag "Ensembl_canonical"; tag "GENCODE_Primary"; tag "appris_alternative_2"; havana_gene "OTTMUSG00000016341.1";
chr5	ENSEMBL	CDS	8417201	8417361	0	-	2	gene_id "ENSMUSG00000040537.18"; transcript_id "ENSMUST00000088744.12"; gene_type "protein_coding"; gene_name "Adam22"; transcript_type "protein_coding"; transcript_name "Adam22-203"; exon_number 2; exon_id "ENSMUSE00001238312.2"; level 3; protein_id "ENSMUSP00000086122.6"; transcript_support_level "5"; mgi_id "MGI:1340046"; tag "basic"; tag "Ensembl_canonical"; tag "GENCODE_Primary"; tag "appris_alternative_2"; havana_gene "OTTMUSG00000016341.1";
chr5	HAVANA	exon	8417201	8417361	0	-	.	gene_id "ENSMUSG00000040537.18"; transcript_id "ENSMUST00000046838.14"; gene_type "protein_coding"; gene_name "Adam22"; transcript_type "protein_coding"; transcript_name "Adam22-201"; exon_number 2; exon_id "ENSMUSE00001238312.2"; level 2; protein_id "ENSMUSP00000049120.8"; transcript_support_level "1"; mgi_id "MGI:1340046"; tag "basic"; tag "CCDS"; ccdsid "CCDS19080.1"; havana_gene "OTTMUSG00000016341.1"; havana_transcript "OTTMUST00000039268.1";
chr5	HAVANA	CDS	8417201	8417361	0	-	2	gene_id "ENSMUSG00000040537.18"; transcript_id "ENSMUST00000046838.14"; gene_type "protein_coding"; gene_name "Adam22"; transcript_type "protein_coding"; transcript_name "Adam22-201"; exon_number 2; exon_id "ENSMUSE00001238312.2"; level 2; protein_id "ENSMUSP00000049120.8"; transcript_support_level "1"; mgi_id "MGI:1340046"; tag "basic"; tag "CCDS"; ccdsid "CCDS19080.1"; havana_gene "OTTMUSG00000016341.1"; havana_transcript "OTTMUST00000039268.1";
chr5	HAVANA	exon	8417201	8417361	0	-	.	gene_id "ENSMUSG00000040537.18"; transcript_id "ENSMUST00000115385.2"; gene_type "protein_coding"; gene_name "Adam22"; transcript_type "protein_coding"; transcript_name "Adam22-205"; exon_number 2; exon_id "ENSMUSE00001238312.2"; level 2; protein_id "ENSMUSP00000111043.2"; transcript_support_level "2"; mgi_id "MGI:1340046"; tag "basic"; havana_gene "OTTMUSG00000016341.1"; havana_transcript "OTTMUST00000039272.1";
chr5	HAVANA	CDS	8417201	8417361	0	-	2	gene_id "ENSMUSG00000040537.18"; transcript_id "ENSMUST00000115385.2"; gene_type "protein_coding"; gene_name "Adam22"; transcript_type "protein_coding"; transcript_name "Adam22-205"; exon_number 2; exon_id "ENSMUSE00001238312.2"; level 2; protein_id "ENSMUSP00000111043.2"; transcript_support_level "2"; mgi_id "MGI:1340046"; tag "basic"; havana_gene "OTTMUSG00000016341.1"; havana_transcript "OTTMUST00000039272.1";
chr5	HAVANA	exon	8417201	8417361	0	-	.	gene_id "ENSMUSG00000040537.18"; transcript_id "ENSMUST00000138652.2"; gene_type "protein_coding"; gene_name "Adam22"; transcript_type "protein_coding_CDS_not_defined"; transcript_name "Adam22-214"; exon_number 2; exon_id "ENSMUSE00001308933.2"; level 2; transcript_support_level "1"; mgi_id "MGI:1340046"; tag "mRNA_start_NF"; havana_gene "OTTMUSG00000016341.1"; havana_transcript "OTTMUST00000039283.1";
chr5	ENSEMBL_gcm37	exon	8417201	8417361	5.7873430000005	-	.	gene_id "ENSMUSG00000040537.18"; transcript_id "ENSMUSG00000040537.18_tx_17"; exon_id "chr5_8417201_8417361_-"; exonnum "2"; txlen "3010";
chr5	ENSEMBL_gcm37	exon	8417201	8417361	4.89401865499906	-	.	gene_id "ENSMUSG00000040537.18"; transcript_id "ENSMUSG00000040537.18_tx_20"; exon_id "chr5_8417201_8417361_-"; exonnum "2"; txlen "3205";
chr5	ENSEMBL_gcm37	exon	8417201	8417361	3.91916876874896	-	.	gene_id "ENSMUSG00000040537.18"; transcript_id "ENSMUSG00000040537.18_tx_23"; exon_id "chr5_8417201_8417361_-"; exonnum "2"; txlen "3118";
chr5	ENSEMBL_gcm37	exon	8417201	8417361	2.99694726094747	-	.	gene_id "ENSMUSG00000040537.18"; transcript_id "ENSMUSG00000040537.18_tx_27"; exon_id "chr5_8417201_8417361_-"; exonnum "2"; txlen "2992";
chr5	ENSEMBL_gcm37	exon	8417201	8417361	0.00529671271514822	-	.	gene_id "ENSMUSG00000040537.18"; transcript_id "ENSMUSG00000040537.18_tx_31"; exon_id "chr5_8417201_8417361_-"; exonnum "2"; txlen "4169";
chr5	HAVANA	CDS	8417876	8417954	0	-	0	gene_id "ENSMUSG00000040537.18"; transcript_id "ENSMUST00000088761.11"; gene_type "protein_coding"; gene_name "Adam22"; transcript_type "protein_coding"; transcript_name "Adam22-204"; exon_number 1; exon_id "ENSMUSE00000660943.3"; level 2; protein_id "ENSMUSP00000086139.5"; transcript_support_level "1"; mgi_id "MGI:1340046"; tag "not_organism_supported"; tag "basic"; tag "appris_principal_3"; tag "CCDS"; ccdsid "CCDS80207.1"; havana_gene "OTTMUSG00000016341.1"; havana_transcript "OTTMUST00000039269.1";
chr5	HAVANA	CDS	8417876	8417954	0	-	0	gene_id "ENSMUSG00000040537.18"; transcript_id "ENSMUST00000115386.8"; gene_type "protein_coding"; gene_name "Adam22"; transcript_type "protein_coding"; transcript_name "Adam22-206"; exon_number 1; exon_id "ENSMUSE00000660943.3"; level 2; protein_id "ENSMUSP00000111044.2"; transcript_support_level "5"; mgi_id "MGI:1340046"; tag "not_organism_supported"; tag "basic"; tag "appris_alternative_1"; havana_gene "OTTMUSG00000016341.1"; havana_transcript "OTTMUST00000039270.1";
chr5	HAVANA	CDS	8417876	8417954	0	-	0	gene_id "ENSMUSG00000040537.18"; transcript_id "ENSMUST00000050166.14"; gene_type "protein_coding"; gene_name "Adam22"; transcript_type "protein_coding"; transcript_name "Adam22-202"; exon_number 1; exon_id "ENSMUSE00000660943.3"; level 2; protein_id "ENSMUSP00000055000.8"; transcript_support_level "5"; mgi_id "MGI:1340046"; tag "not_organism_supported"; tag "basic"; tag "appris_alternative_1"; tag "CCDS"; ccdsid "CCDS51411.1"; havana_gene "OTTMUSG00000016341.1"; havana_transcript "OTTMUST00000039271.1";
chr5	ENSEMBL	CDS	8417876	8417954	0	-	0	gene_id "ENSMUSG00000040537.18"; transcript_id "ENSMUST00000115388.9"; gene_type "protein_coding"; gene_name "Adam22"; transcript_type "protein_coding"; transcript_name "Adam22-207"; exon_number 1; exon_id "ENSMUSE00000554371.3"; level 3; protein_id "ENSMUSP00000111046.3"; transcript_support_level "5"; mgi_id "MGI:1340046"; tag "basic"; tag "appris_alternative_1"; tag "CCDS"; ccdsid "CCDS80205.1"; havana_gene "OTTMUSG00000016341.1";
chr5	ENSEMBL	CDS	8417876	8417954	0	-	0	gene_id "ENSMUSG00000040537.18"; transcript_id "ENSMUST00000088744.12"; gene_type "protein_coding"; gene_name "Adam22"; transcript_type "protein_coding"; transcript_name "Adam22-203"; exon_number 1; exon_id "ENSMUSE00000554371.3"; level 3; protein_id "ENSMUSP00000086122.6"; transcript_support_level "5"; mgi_id "MGI:1340046"; tag "basic"; tag "Ensembl_canonical"; tag "GENCODE_Primary"; tag "appris_alternative_2"; havana_gene "OTTMUSG00000016341.1";
chr5	HAVANA	CDS	8417876	8417954	0	-	0	gene_id "ENSMUSG00000040537.18"; transcript_id "ENSMUST00000046838.14"; gene_type "protein_coding"; gene_name "Adam22"; transcript_type "protein_coding"; transcript_name "Adam22-201"; exon_number 1; exon_id "ENSMUSE00000710748.3"; level 2; protein_id "ENSMUSP00000049120.8"; transcript_support_level "1"; mgi_id "MGI:1340046"; tag "basic"; tag "CCDS"; ccdsid "CCDS19080.1"; havana_gene "OTTMUSG00000016341.1"; havana_transcript "OTTMUST00000039268.1";
chr5	HAVANA	CDS	8417876	8417954	0	-	0	gene_id "ENSMUSG00000040537.18"; transcript_id "ENSMUST00000115385.2"; gene_type "protein_coding"; gene_name "Adam22"; transcript_type "protein_coding"; transcript_name "Adam22-205"; exon_number 1; exon_id "ENSMUSE00000554371.3"; level 2; protein_id "ENSMUSP00000111043.2"; transcript_support_level "2"; mgi_id "MGI:1340046"; tag "basic"; havana_gene "OTTMUSG00000016341.1"; havana_transcript "OTTMUST00000039272.1";
chr5	HAVANA	exon	8417876	8417982	0	-	.	gene_id "ENSMUSG00000040537.18"; transcript_id "ENSMUST00000088761.11"; gene_type "protein_coding"; gene_name "Adam22"; transcript_type "protein_coding"; transcript_name "Adam22-204"; exon_number 1; exon_id "ENSMUSE00000660943.3"; level 2; protein_id "ENSMUSP00000086139.5"; transcript_support_level "1"; mgi_id "MGI:1340046"; tag "not_organism_supported"; tag "basic"; tag "appris_principal_3"; tag "CCDS"; ccdsid "CCDS80207.1"; havana_gene "OTTMUSG00000016341.1"; havana_transcript "OTTMUST00000039269.1";
chr5	HAVANA	exon	8417876	8417982	0	-	.	gene_id "ENSMUSG00000040537.18"; transcript_id "ENSMUST00000115386.8"; gene_type "protein_coding"; gene_name "Adam22"; transcript_type "protein_coding"; transcript_name "Adam22-206"; exon_number 1; exon_id "ENSMUSE00000660943.3"; level 2; protein_id "ENSMUSP00000111044.2"; transcript_support_level "5"; mgi_id "MGI:1340046"; tag "not_organism_supported"; tag "basic"; tag "appris_alternative_1"; havana_gene "OTTMUSG00000016341.1"; havana_transcript "OTTMUST00000039270.1";
chr5	HAVANA	exon	8417876	8417982	0	-	.	gene_id "ENSMUSG00000040537.18"; transcript_id "ENSMUST00000050166.14"; gene_type "protein_coding"; gene_name "Adam22"; transcript_type "protein_coding"; transcript_name "Adam22-202"; exon_number 1; exon_id "ENSMUSE00000660943.3"; level 2; protein_id "ENSMUSP00000055000.8"; transcript_support_level "5"; mgi_id "MGI:1340046"; tag "not_organism_supported"; tag "basic"; tag "appris_alternative_1"; tag "CCDS"; ccdsid "CCDS51411.1"; havana_gene "OTTMUSG00000016341.1"; havana_transcript "OTTMUST00000039271.1";
chr5	HAVANA	exon	8417876	8418077	0	-	.	gene_id "ENSMUSG00000040537.18"; transcript_id "ENSMUST00000046838.14"; gene_type "protein_coding"; gene_name "Adam22"; transcript_type "protein_coding"; transcript_name "Adam22-201"; exon_number 1; exon_id "ENSMUSE00000710748.3"; level 2; protein_id "ENSMUSP00000049120.8"; transcript_support_level "1"; mgi_id "MGI:1340046"; tag "basic"; tag "CCDS"; ccdsid "CCDS19080.1"; havana_gene "OTTMUSG00000016341.1"; havana_transcript "OTTMUST00000039268.1";
chr5	ENSEMBL	exon	8417876	8418081	0	-	.	gene_id "ENSMUSG00000040537.18"; transcript_id "ENSMUST00000115388.9"; gene_type "protein_coding"; gene_name "Adam22"; transcript_type "protein_coding"; transcript_name "Adam22-207"; exon_number 1; exon_id "ENSMUSE00000554371.3"; level 3; protein_id "ENSMUSP00000111046.3"; transcript_support_level "5"; mgi_id "MGI:1340046"; tag "basic"; tag "appris_alternative_1"; tag "CCDS"; ccdsid "CCDS80205.1"; havana_gene "OTTMUSG00000016341.1";
chr5	ENSEMBL	exon	8417876	8418081	0	-	.	gene_id "ENSMUSG00000040537.18"; transcript_id "ENSMUST00000088744.12"; gene_type "protein_coding"; gene_name "Adam22"; transcript_type "protein_coding"; transcript_name "Adam22-203"; exon_number 1; exon_id "ENSMUSE00000554371.3"; level 3; protein_id "ENSMUSP00000086122.6"; transcript_support_level "5"; mgi_id "MGI:1340046"; tag "basic"; tag "Ensembl_canonical"; tag "GENCODE_Primary"; tag "appris_alternative_2"; havana_gene "OTTMUSG00000016341.1";
chr5	HAVANA	exon	8417876	8418081	0	-	.	gene_id "ENSMUSG00000040537.18"; transcript_id "ENSMUST00000115385.2"; gene_type "protein_coding"; gene_name "Adam22"; transcript_type "protein_coding"; transcript_name "Adam22-205"; exon_number 1; exon_id "ENSMUSE00000554371.3"; level 2; protein_id "ENSMUSP00000111043.2"; transcript_support_level "2"; mgi_id "MGI:1340046"; tag "basic"; havana_gene "OTTMUSG00000016341.1"; havana_transcript "OTTMUST00000039272.1";
chr5	ENSEMBL_gcm37	exon	8417876	8418081	5.7873430000005	-	.	gene_id "ENSMUSG00000040537.18"; transcript_id "ENSMUSG00000040537.18_tx_17"; exon_id "chr5_8417876_8418081_-"; exonnum "1"; txlen "3010";
chr5	ENSEMBL_gcm37	exon	8417876	8418081	4.89401865499906	-	.	gene_id "ENSMUSG00000040537.18"; transcript_id "ENSMUSG00000040537.18_tx_20"; exon_id "chr5_8417876_8418081_-"; exonnum "1"; txlen "3205";
chr5	ENSEMBL_gcm37	exon	8417876	8418081	3.91916876874896	-	.	gene_id "ENSMUSG00000040537.18"; transcript_id "ENSMUSG00000040537.18_tx_23"; exon_id "chr5_8417876_8418081_-"; exonnum "1"; txlen "3118";
chr5	ENSEMBL_gcm37	exon	8417876	8418081	2.99694726094747	-	.	gene_id "ENSMUSG00000040537.18"; transcript_id "ENSMUSG00000040537.18_tx_27"; exon_id "chr5_8417876_8418081_-"; exonnum "1"; txlen "2992";
chr5	ENSEMBL_gcm37	exon	8417876	8418081	0.00529671271514822	-	.	gene_id "ENSMUSG00000040537.18"; transcript_id "ENSMUSG00000040537.18_tx_31"; exon_id "chr5_8417876_8418081_-"; exonnum "1"; txlen "4169";
chr5	HAVANA	exon	8417876	8418134	0	-	.	gene_id "ENSMUSG00000040537.18"; transcript_id "ENSMUST00000138652.2"; gene_type "protein_coding"; gene_name "Adam22"; transcript_type "protein_coding_CDS_not_defined"; transcript_name "Adam22-214"; exon_number 1; exon_id "ENSMUSE00000799051.2"; level 2; transcript_support_level "1"; mgi_id "MGI:1340046"; tag "mRNA_start_NF"; havana_gene "OTTMUSG00000016341.1"; havana_transcript "OTTMUST00000039283.1";
chr5	HAVANA	exon	8417876	8418160	0	-	.	gene_id "ENSMUSG00000040537.18"; transcript_id "ENSMUST00000143929.2"; gene_type "protein_coding"; gene_name "Adam22"; transcript_type "retained_intron"; transcript_name "Adam22-217"; exon_number 1; exon_id "ENSMUSE00000823855.2"; level 2; transcript_support_level "2"; mgi_id "MGI:1340046"; havana_gene "OTTMUSG00000016341.1"; havana_transcript "OTTMUST00000039286.1";
chr5	HAVANA	start_codon	8417952	8417954	0	-	0	gene_id "ENSMUSG00000040537.18"; transcript_id "ENSMUST00000088761.11"; gene_type "protein_coding"; gene_name "Adam22"; transcript_type "protein_coding"; transcript_name "Adam22-204"; exon_number 1; exon_id "ENSMUSE00000660943.3"; level 2; protein_id "ENSMUSP00000086139.5"; transcript_support_level "1"; mgi_id "MGI:1340046"; tag "not_organism_supported"; tag "basic"; tag "appris_principal_3"; tag "CCDS"; ccdsid "CCDS80207.1"; havana_gene "OTTMUSG00000016341.1"; havana_transcript "OTTMUST00000039269.1";
chr5	HAVANA	start_codon	8417952	8417954	0	-	0	gene_id "ENSMUSG00000040537.18"; transcript_id "ENSMUST00000115386.8"; gene_type "protein_coding"; gene_name "Adam22"; transcript_type "protein_coding"; transcript_name "Adam22-206"; exon_number 1; exon_id "ENSMUSE00000660943.3"; level 2; protein_id "ENSMUSP00000111044.2"; transcript_support_level "5"; mgi_id "MGI:1340046"; tag "not_organism_supported"; tag "basic"; tag "appris_alternative_1"; havana_gene "OTTMUSG00000016341.1"; havana_transcript "OTTMUST00000039270.1";
chr5	HAVANA	start_codon	8417952	8417954	0	-	0	gene_id "ENSMUSG00000040537.18"; transcript_id "ENSMUST00000050166.14"; gene_type "protein_coding"; gene_name "Adam22"; transcript_type "protein_coding"; transcript_name "Adam22-202"; exon_number 1; exon_id "ENSMUSE00000660943.3"; level 2; protein_id "ENSMUSP00000055000.8"; transcript_support_level "5"; mgi_id "MGI:1340046"; tag "not_organism_supported"; tag "basic"; tag "appris_alternative_1"; tag "CCDS"; ccdsid "CCDS51411.1"; havana_gene "OTTMUSG00000016341.1"; havana_transcript "OTTMUST00000039271.1";
chr5	ENSEMBL	start_codon	8417952	8417954	0	-	0	gene_id "ENSMUSG00000040537.18"; transcript_id "ENSMUST00000115388.9"; gene_type "protein_coding"; gene_name "Adam22"; transcript_type "protein_coding"; transcript_name "Adam22-207"; exon_number 1; exon_id "ENSMUSE00000554371.3"; level 3; protein_id "ENSMUSP00000111046.3"; transcript_support_level "5"; mgi_id "MGI:1340046"; tag "basic"; tag "appris_alternative_1"; tag "CCDS"; ccdsid "CCDS80205.1"; havana_gene "OTTMUSG00000016341.1";
chr5	ENSEMBL	start_codon	8417952	8417954	0	-	0	gene_id "ENSMUSG00000040537.18"; transcript_id "ENSMUST00000088744.12"; gene_type "protein_coding"; gene_name "Adam22"; transcript_type "protein_coding"; transcript_name "Adam22-203"; exon_number 1; exon_id "ENSMUSE00000554371.3"; level 3; protein_id "ENSMUSP00000086122.6"; transcript_support_level "5"; mgi_id "MGI:1340046"; tag "basic"; tag "Ensembl_canonical"; tag "GENCODE_Primary"; tag "appris_alternative_2"; havana_gene "OTTMUSG00000016341.1";
chr5	HAVANA	start_codon	8417952	8417954	0	-	0	gene_id "ENSMUSG00000040537.18"; transcript_id "ENSMUST00000046838.14"; gene_type "protein_coding"; gene_name "Adam22"; transcript_type "protein_coding"; transcript_name "Adam22-201"; exon_number 1; exon_id "ENSMUSE00000710748.3"; level 2; protein_id "ENSMUSP00000049120.8"; transcript_support_level "1"; mgi_id "MGI:1340046"; tag "basic"; tag "CCDS"; ccdsid "CCDS19080.1"; havana_gene "OTTMUSG00000016341.1"; havana_transcript "OTTMUST00000039268.1";
chr5	HAVANA	start_codon	8417952	8417954	0	-	0	gene_id "ENSMUSG00000040537.18"; transcript_id "ENSMUST00000115385.2"; gene_type "protein_coding"; gene_name "Adam22"; transcript_type "protein_coding"; transcript_name "Adam22-205"; exon_number 1; exon_id "ENSMUSE00000554371.3"; level 2; protein_id "ENSMUSP00000111043.2"; transcript_support_level "2"; mgi_id "MGI:1340046"; tag "basic"; havana_gene "OTTMUSG00000016341.1"; havana_transcript "OTTMUST00000039272.1";
chr5	HAVANA	UTR	8417955	8417982	0	-	.	gene_id "ENSMUSG00000040537.18"; transcript_id "ENSMUST00000088761.11"; gene_type "protein_coding"; gene_name "Adam22"; transcript_type "protein_coding"; transcript_name "Adam22-204"; exon_number 1; exon_id "ENSMUSE00000660943.3"; level 2; protein_id "ENSMUSP00000086139.5"; transcript_support_level "1"; mgi_id "MGI:1340046"; tag "not_organism_supported"; tag "basic"; tag "appris_principal_3"; tag "CCDS"; ccdsid "CCDS80207.1"; havana_gene "OTTMUSG00000016341.1"; havana_transcript "OTTMUST00000039269.1";
chr5	HAVANA	UTR	8417955	8417982	0	-	.	gene_id "ENSMUSG00000040537.18"; transcript_id "ENSMUST00000115386.8"; gene_type "protein_coding"; gene_name "Adam22"; transcript_type "protein_coding"; transcript_name "Adam22-206"; exon_number 1; exon_id "ENSMUSE00000660943.3"; level 2; protein_id "ENSMUSP00000111044.2"; transcript_support_level "5"; mgi_id "MGI:1340046"; tag "not_organism_supported"; tag "basic"; tag "appris_alternative_1"; havana_gene "OTTMUSG00000016341.1"; havana_transcript "OTTMUST00000039270.1";
chr5	HAVANA	UTR	8417955	8417982	0	-	.	gene_id "ENSMUSG00000040537.18"; transcript_id "ENSMUST00000050166.14"; gene_type "protein_coding"; gene_name "Adam22"; transcript_type "protein_coding"; transcript_name "Adam22-202"; exon_number 1; exon_id "ENSMUSE00000660943.3"; level 2; protein_id "ENSMUSP00000055000.8"; transcript_support_level "5"; mgi_id "MGI:1340046"; tag "not_organism_supported"; tag "basic"; tag "appris_alternative_1"; tag "CCDS"; ccdsid "CCDS51411.1"; havana_gene "OTTMUSG00000016341.1"; havana_transcript "OTTMUST00000039271.1";
chr5	HAVANA	UTR	8417955	8418077	0	-	.	gene_id "ENSMUSG00000040537.18"; transcript_id "ENSMUST00000046838.14"; gene_type "protein_coding"; gene_name "Adam22"; transcript_type "protein_coding"; transcript_name "Adam22-201"; exon_number 1; exon_id "ENSMUSE00000710748.3"; level 2; protein_id "ENSMUSP00000049120.8"; transcript_support_level "1"; mgi_id "MGI:1340046"; tag "basic"; tag "CCDS"; ccdsid "CCDS19080.1"; havana_gene "OTTMUSG00000016341.1"; havana_transcript "OTTMUST00000039268.1";
chr5	ENSEMBL	UTR	8417955	8418081	0	-	.	gene_id "ENSMUSG00000040537.18"; transcript_id "ENSMUST00000115388.9"; gene_type "protein_coding"; gene_name "Adam22"; transcript_type "protein_coding"; transcript_name "Adam22-207"; exon_number 1; exon_id "ENSMUSE00000554371.3"; level 3; protein_id "ENSMUSP00000111046.3"; transcript_support_level "5"; mgi_id "MGI:1340046"; tag "basic"; tag "appris_alternative_1"; tag "CCDS"; ccdsid "CCDS80205.1"; havana_gene "OTTMUSG00000016341.1";
chr5	ENSEMBL	UTR	8417955	8418081	0	-	.	gene_id "ENSMUSG00000040537.18"; transcript_id "ENSMUST00000088744.12"; gene_type "protein_coding"; gene_name "Adam22"; transcript_type "protein_coding"; transcript_name "Adam22-203"; exon_number 1; exon_id "ENSMUSE00000554371.3"; level 3; protein_id "ENSMUSP00000086122.6"; transcript_support_level "5"; mgi_id "MGI:1340046"; tag "basic"; tag "Ensembl_canonical"; tag "GENCODE_Primary"; tag "appris_alternative_2"; havana_gene "OTTMUSG00000016341.1";
chr5	HAVANA	UTR	8417955	8418081	0	-	.	gene_id "ENSMUSG00000040537.18"; transcript_id "ENSMUST00000115385.2"; gene_type "protein_coding"; gene_name "Adam22"; transcript_type "protein_coding"; transcript_name "Adam22-205"; exon_number 1; exon_id "ENSMUSE00000554371.3"; level 2; protein_id "ENSMUSP00000111043.2"; transcript_support_level "2"; mgi_id "MGI:1340046"; tag "basic"; havana_gene "OTTMUSG00000016341.1"; havana_transcript "OTTMUST00000039272.1";
chr5	HAVANA	UTR	8446973	8447219	0	-	.	gene_id "ENSMUSG00000002297.17"; transcript_id "ENSMUST00000002368.16"; gene_type "protein_coding"; gene_name "Dbf4"; transcript_type "protein_coding"; transcript_name "Dbf4-201"; exon_number 12; exon_id "ENSMUSE00000346405.9"; level 2; protein_id "ENSMUSP00000002368.10"; transcript_support_level "1"; mgi_id "MGI:1351328"; tag "NAGNAG_splice_site"; tag "basic"; tag "appris_alternative_2"; tag "CCDS"; ccdsid "CCDS57324.1"; havana_gene "OTTMUSG00000035269.1"; havana_transcript "OTTMUST00000089948.1";
chr5	HAVANA	exon	8446973	8448162	0	-	.	gene_id "ENSMUSG00000002297.17"; transcript_id "ENSMUST00000002368.16"; gene_type "protein_coding"; gene_name "Dbf4"; transcript_type "protein_coding"; transcript_name "Dbf4-201"; exon_number 12; exon_id "ENSMUSE00000346405.9"; level 2; protein_id "ENSMUSP00000002368.10"; transcript_support_level "1"; mgi_id "MGI:1351328"; tag "NAGNAG_splice_site"; tag "basic"; tag "appris_alternative_2"; tag "CCDS"; ccdsid "CCDS57324.1"; havana_gene "OTTMUSG00000035269.1"; havana_transcript "OTTMUST00000089948.1";
chr5	HAVANA	transcript	8446973	8472680	0	-	.	gene_id "ENSMUSG00000002297.17"; transcript_id "ENSMUST00000002368.16"; gene_type "protein_coding"; gene_name "Dbf4"; transcript_type "protein_coding"; transcript_name "Dbf4-201"; level 2; protein_id "ENSMUSP00000002368.10"; transcript_support_level "1"; mgi_id "MGI:1351328"; tag "NAGNAG_splice_site"; tag "basic"; tag "appris_alternative_2"; tag "CCDS"; ccdsid "CCDS57324.1"; havana_gene "OTTMUSG00000035269.1"; havana_transcript "OTTMUST00000089948.1";
chr5	HAVANA	gene	8446973	8472716	0	-	.	gene_id "ENSMUSG00000002297.17"; gene_type "protein_coding"; gene_name "Dbf4"; level 2; mgi_id "MGI:1351328"; havana_gene "OTTMUSG00000035269.1";
chr5	HAVANA	UTR	8447011	8447219	0	-	.	gene_id "ENSMUSG00000002297.17"; transcript_id "ENSMUST00000171808.8"; gene_type "protein_coding"; gene_name "Dbf4"; transcript_type "protein_coding"; transcript_name "Dbf4-207"; exon_number 12; exon_id "ENSMUSE00000884045.2"; level 2; protein_id "ENSMUSP00000132906.2"; transcript_support_level "1"; mgi_id "MGI:1351328"; tag "basic"; tag "Ensembl_canonical"; tag "GENCODE_Primary"; tag "appris_principal_4"; tag "CCDS"; ccdsid "CCDS19081.1"; havana_gene "OTTMUSG00000035269.1"; havana_transcript "OTTMUST00000089947.1";
chr5	HAVANA	exon	8447011	8448162	0	-	.	gene_id "ENSMUSG00000002297.17"; transcript_id "ENSMUST00000171808.8"; gene_type "protein_coding"; gene_name "Dbf4"; transcript_type "protein_coding"; transcript_name "Dbf4-207"; exon_number 12; exon_id "ENSMUSE00000884045.2"; level 2; protein_id "ENSMUSP00000132906.2"; transcript_support_level "1"; mgi_id "MGI:1351328"; tag "basic"; tag "Ensembl_canonical"; tag "GENCODE_Primary"; tag "appris_principal_4"; tag "CCDS"; ccdsid "CCDS19081.1"; havana_gene "OTTMUSG00000035269.1"; havana_transcript "OTTMUST00000089947.1";
chr5	HAVANA	transcript	8447011	8472716	0	-	.	gene_id "ENSMUSG00000002297.17"; transcript_id "ENSMUST00000171808.8"; gene_type "protein_coding"; gene_name "Dbf4"; transcript_type "protein_coding"; transcript_name "Dbf4-207"; level 2; protein_id "ENSMUSP00000132906.2"; transcript_support_level "1"; mgi_id "MGI:1351328"; tag "basic"; tag "Ensembl_canonical"; tag "GENCODE_Primary"; tag "appris_principal_4"; tag "CCDS"; ccdsid "CCDS19081.1"; havana_gene "OTTMUSG00000035269.1"; havana_transcript "OTTMUST00000089947.1";
chr5	HAVANA	UTR	8447154	8448015	0	-	.	gene_id "ENSMUSG00000002297.17"; transcript_id "ENSMUST00000168500.8"; gene_type "protein_coding"; gene_name "Dbf4"; transcript_type "protein_coding"; transcript_name "Dbf4-204"; exon_number 11; exon_id "ENSMUSE00000886610.2"; level 2; protein_id "ENSMUSP00000132985.2"; transcript_support_level "5"; mgi_id "MGI:1351328"; tag "not_organism_supported"; tag "basic"; havana_gene "OTTMUSG00000035269.1"; havana_transcript "OTTMUST00000089951.1";
chr5	HAVANA	exon	8447154	8448162	0	-	.	gene_id "ENSMUSG00000002297.17"; transcript_id "ENSMUST00000168500.8"; gene_type "protein_coding"; gene_name "Dbf4"; transcript_type "protein_coding"; transcript_name "Dbf4-204"; exon_number 11; exon_id "ENSMUSE00000886610.2"; level 2; protein_id "ENSMUSP00000132985.2"; transcript_support_level "5"; mgi_id "MGI:1351328"; tag "not_organism_supported"; tag "basic"; havana_gene "OTTMUSG00000035269.1"; havana_transcript "OTTMUST00000089951.1";
chr5	HAVANA	transcript	8447154	8472582	0	-	.	gene_id "ENSMUSG00000002297.17"; transcript_id "ENSMUST00000168500.8"; gene_type "protein_coding"; gene_name "Dbf4"; transcript_type "protein_coding"; transcript_name "Dbf4-204"; level 2; protein_id "ENSMUSP00000132985.2"; transcript_support_level "5"; mgi_id "MGI:1351328"; tag "not_organism_supported"; tag "basic"; havana_gene "OTTMUSG00000035269.1"; havana_transcript "OTTMUST00000089951.1";
chr5	HAVANA	stop_codon	8447217	8447219	0	-	0	gene_id "ENSMUSG00000002297.17"; transcript_id "ENSMUST00000002368.16"; gene_type "protein_coding"; gene_name "Dbf4"; transcript_type "protein_coding"; transcript_name "Dbf4-201"; exon_number 12; exon_id "ENSMUSE00000346405.9"; level 2; protein_id "ENSMUSP00000002368.10"; transcript_support_level "1"; mgi_id "MGI:1351328"; tag "NAGNAG_splice_site"; tag "basic"; tag "appris_alternative_2"; tag "CCDS"; ccdsid "CCDS57324.1"; havana_gene "OTTMUSG00000035269.1"; havana_transcript "OTTMUST00000089948.1";
chr5	HAVANA	stop_codon	8447217	8447219	0	-	0	gene_id "ENSMUSG00000002297.17"; transcript_id "ENSMUST00000171808.8"; gene_type "protein_coding"; gene_name "Dbf4"; transcript_type "protein_coding"; transcript_name "Dbf4-207"; exon_number 12; exon_id "ENSMUSE00000884045.2"; level 2; protein_id "ENSMUSP00000132906.2"; transcript_support_level "1"; mgi_id "MGI:1351328"; tag "basic"; tag "Ensembl_canonical"; tag "GENCODE_Primary"; tag "appris_principal_4"; tag "CCDS"; ccdsid "CCDS19081.1"; havana_gene "OTTMUSG00000035269.1"; havana_transcript "OTTMUST00000089947.1";
chr5	HAVANA	CDS	8447220	8448162	0	-	1	gene_id "ENSMUSG00000002297.17"; transcript_id "ENSMUST00000002368.16"; gene_type "protein_coding"; gene_name "Dbf4"; transcript_type "protein_coding"; transcript_name "Dbf4-201"; exon_number 12; exon_id "ENSMUSE00000346405.9"; level 2; protein_id "ENSMUSP00000002368.10"; transcript_support_level "1"; mgi_id "MGI:1351328"; tag "NAGNAG_splice_site"; tag "basic"; tag "appris_alternative_2"; tag "CCDS"; ccdsid "CCDS57324.1"; havana_gene "OTTMUSG00000035269.1"; havana_transcript "OTTMUST00000089948.1";
chr5	HAVANA	CDS	8447220	8448162	0	-	1	gene_id "ENSMUSG00000002297.17"; transcript_id "ENSMUST00000171808.8"; gene_type "protein_coding"; gene_name "Dbf4"; transcript_type "protein_coding"; transcript_name "Dbf4-207"; exon_number 12; exon_id "ENSMUSE00000884045.2"; level 2; protein_id "ENSMUSP00000132906.2"; transcript_support_level "1"; mgi_id "MGI:1351328"; tag "basic"; tag "Ensembl_canonical"; tag "GENCODE_Primary"; tag "appris_principal_4"; tag "CCDS"; ccdsid "CCDS19081.1"; havana_gene "OTTMUSG00000035269.1"; havana_transcript "OTTMUST00000089947.1";
chr5	HAVANA	exon	8447852	8448162	0	-	.	gene_id "ENSMUSG00000002297.17"; transcript_id "ENSMUST00000168637.2"; gene_type "protein_coding"; gene_name "Dbf4"; transcript_type "retained_intron"; transcript_name "Dbf4-205"; exon_number 2; exon_id "ENSMUSE00000873899.2"; level 2; transcript_support_level "2"; mgi_id "MGI:1351328"; havana_gene "OTTMUSG00000035269.1"; havana_transcript "OTTMUST00000089953.1";
chr5	HAVANA	transcript	8447852	8450305	0	-	.	gene_id "ENSMUSG00000002297.17"; transcript_id "ENSMUST00000168637.2"; gene_type "protein_coding"; gene_name "Dbf4"; transcript_type "retained_intron"; transcript_name "Dbf4-205"; level 2; transcript_support_level "2"; mgi_id "MGI:1351328"; havana_gene "OTTMUSG00000035269.1"; havana_transcript "OTTMUST00000089953.1";
chr5	HAVANA	stop_codon	8448013	8448015	0	-	0	gene_id "ENSMUSG00000002297.17"; transcript_id "ENSMUST00000168500.8"; gene_type "protein_coding"; gene_name "Dbf4"; transcript_type "protein_coding"; transcript_name "Dbf4-204"; exon_number 11; exon_id "ENSMUSE00000886610.2"; level 2; protein_id "ENSMUSP00000132985.2"; transcript_support_level "5"; mgi_id "MGI:1351328"; tag "not_organism_supported"; tag "basic"; havana_gene "OTTMUSG00000035269.1"; havana_transcript "OTTMUST00000089951.1";
chr5	HAVANA	CDS	8448016	8448162	0	-	0	gene_id "ENSMUSG00000002297.17"; transcript_id "ENSMUST00000168500.8"; gene_type "protein_coding"; gene_name "Dbf4"; transcript_type "protein_coding"; transcript_name "Dbf4-204"; exon_number 11; exon_id "ENSMUSE00000886610.2"; level 2; protein_id "ENSMUSP00000132985.2"; transcript_support_level "5"; mgi_id "MGI:1351328"; tag "not_organism_supported"; tag "basic"; havana_gene "OTTMUSG00000035269.1"; havana_transcript "OTTMUST00000089951.1";
chr5	HAVANA	UTR	8448325	8448566	0	-	.	gene_id "ENSMUSG00000002297.17"; transcript_id "ENSMUST00000163141.3"; gene_type "protein_coding"; gene_name "Dbf4"; transcript_type "protein_coding"; transcript_name "Dbf4-202"; exon_number 3; exon_id "ENSMUSE00000884957.2"; level 2; protein_id "ENSMUSP00000129317.2"; transcript_support_level "5"; mgi_id "MGI:1351328"; tag "mRNA_start_NF"; tag "cds_start_NF"; havana_gene "OTTMUSG00000035269.1"; havana_transcript "OTTMUST00000089952.1";
chr5	HAVANA	exon	8448325	8448669	0	-	.	gene_id "ENSMUSG00000002297.17"; transcript_id "ENSMUST00000163141.3"; gene_type "protein_coding"; gene_name "Dbf4"; transcript_type "protein_coding"; transcript_name "Dbf4-202"; exon_number 3; exon_id "ENSMUSE00000884957.2"; level 2; protein_id "ENSMUSP00000129317.2"; transcript_support_level "5"; mgi_id "MGI:1351328"; tag "mRNA_start_NF"; tag "cds_start_NF"; havana_gene "OTTMUSG00000035269.1"; havana_transcript "OTTMUST00000089952.1";
chr5	HAVANA	transcript	8448325	8453191	0	-	.	gene_id "ENSMUSG00000002297.17"; transcript_id "ENSMUST00000163141.3"; gene_type "protein_coding"; gene_name "Dbf4"; transcript_type "protein_coding"; transcript_name "Dbf4-202"; level 2; protein_id "ENSMUSP00000129317.2"; transcript_support_level "5"; mgi_id "MGI:1351328"; tag "mRNA_start_NF"; tag "cds_start_NF"; havana_gene "OTTMUSG00000035269.1"; havana_transcript "OTTMUST00000089952.1";
chr5	HAVANA	stop_codon	8448564	8448566	0	-	0	gene_id "ENSMUSG00000002297.17"; transcript_id "ENSMUST00000163141.3"; gene_type "protein_coding"; gene_name "Dbf4"; transcript_type "protein_coding"; transcript_name "Dbf4-202"; exon_number 3; exon_id "ENSMUSE00000884957.2"; level 2; protein_id "ENSMUSP00000129317.2"; transcript_support_level "5"; mgi_id "MGI:1351328"; tag "mRNA_start_NF"; tag "cds_start_NF"; havana_gene "OTTMUSG00000035269.1"; havana_transcript "OTTMUST00000089952.1";
chr5	HAVANA	CDS	8448567	8448669	0	-	1	gene_id "ENSMUSG00000002297.17"; transcript_id "ENSMUST00000163141.3"; gene_type "protein_coding"; gene_name "Dbf4"; transcript_type "protein_coding"; transcript_name "Dbf4-202"; exon_number 3; exon_id "ENSMUSE00000884957.2"; level 2; protein_id "ENSMUSP00000129317.2"; transcript_support_level "5"; mgi_id "MGI:1351328"; tag "mRNA_start_NF"; tag "cds_start_NF"; havana_gene "OTTMUSG00000035269.1"; havana_transcript "OTTMUST00000089952.1";
chr5	HAVANA	exon	8449688	8449812	0	-	.	gene_id "ENSMUSG00000002297.17"; transcript_id "ENSMUST00000002368.16"; gene_type "protein_coding"; gene_name "Dbf4"; transcript_type "protein_coding"; transcript_name "Dbf4-201"; exon_number 11; exon_id "ENSMUSE00000184544.2"; level 2; protein_id "ENSMUSP00000002368.10"; transcript_support_level "1"; mgi_id "MGI:1351328"; tag "NAGNAG_splice_site"; tag "basic"; tag "appris_alternative_2"; tag "CCDS"; ccdsid "CCDS57324.1"; havana_gene "OTTMUSG00000035269.1"; havana_transcript "OTTMUST00000089948.1";
chr5	HAVANA	CDS	8449688	8449812	0	-	0	gene_id "ENSMUSG00000002297.17"; transcript_id "ENSMUST00000002368.16"; gene_type "protein_coding"; gene_name "Dbf4"; transcript_type "protein_coding"; transcript_name "Dbf4-201"; exon_number 11; exon_id "ENSMUSE00000184544.2"; level 2; protein_id "ENSMUSP00000002368.10"; transcript_support_level "1"; mgi_id "MGI:1351328"; tag "NAGNAG_splice_site"; tag "basic"; tag "appris_alternative_2"; tag "CCDS"; ccdsid "CCDS57324.1"; havana_gene "OTTMUSG00000035269.1"; havana_transcript "OTTMUST00000089948.1";
chr5	HAVANA	exon	8449688	8449812	0	-	.	gene_id "ENSMUSG00000002297.17"; transcript_id "ENSMUST00000171808.8"; gene_type "protein_coding"; gene_name "Dbf4"; transcript_type "protein_coding"; transcript_name "Dbf4-207"; exon_number 11; exon_id "ENSMUSE00000184544.2"; level 2; protein_id "ENSMUSP00000132906.2"; transcript_support_level "1"; mgi_id "MGI:1351328"; tag "basic"; tag "Ensembl_canonical"; tag "GENCODE_Primary"; tag "appris_principal_4"; tag "CCDS"; ccdsid "CCDS19081.1"; havana_gene "OTTMUSG00000035269.1"; havana_transcript "OTTMUST00000089947.1";
chr5	HAVANA	CDS	8449688	8449812	0	-	0	gene_id "ENSMUSG00000002297.17"; transcript_id "ENSMUST00000171808.8"; gene_type "protein_coding"; gene_name "Dbf4"; transcript_type "protein_coding"; transcript_name "Dbf4-207"; exon_number 11; exon_id "ENSMUSE00000184544.2"; level 2; protein_id "ENSMUSP00000132906.2"; transcript_support_level "1"; mgi_id "MGI:1351328"; tag "basic"; tag "Ensembl_canonical"; tag "GENCODE_Primary"; tag "appris_principal_4"; tag "CCDS"; ccdsid "CCDS19081.1"; havana_gene "OTTMUSG00000035269.1"; havana_transcript "OTTMUST00000089947.1";
chr5	HAVANA	exon	8449688	8449812	0	-	.	gene_id "ENSMUSG00000002297.17"; transcript_id "ENSMUST00000163141.3"; gene_type "protein_coding"; gene_name "Dbf4"; transcript_type "protein_coding"; transcript_name "Dbf4-202"; exon_number 2; exon_id "ENSMUSE00000184544.2"; level 2; protein_id "ENSMUSP00000129317.2"; transcript_support_level "5"; mgi_id "MGI:1351328"; tag "mRNA_start_NF"; tag "cds_start_NF"; havana_gene "OTTMUSG00000035269.1"; havana_transcript "OTTMUST00000089952.1";
chr5	HAVANA	CDS	8449688	8449812	0	-	0	gene_id "ENSMUSG00000002297.17"; transcript_id "ENSMUST00000163141.3"; gene_type "protein_coding"; gene_name "Dbf4"; transcript_type "protein_coding"; transcript_name "Dbf4-202"; exon_number 2; exon_id "ENSMUSE00000184544.2"; level 2; protein_id "ENSMUSP00000129317.2"; transcript_support_level "5"; mgi_id "MGI:1351328"; tag "mRNA_start_NF"; tag "cds_start_NF"; havana_gene "OTTMUSG00000035269.1"; havana_transcript "OTTMUST00000089952.1";
chr5	HAVANA	exon	8449688	8450305	0	-	.	gene_id "ENSMUSG00000002297.17"; transcript_id "ENSMUST00000168637.2"; gene_type "protein_coding"; gene_name "Dbf4"; transcript_type "retained_intron"; transcript_name "Dbf4-205"; exon_number 1; exon_id "ENSMUSE00000888152.2"; level 2; transcript_support_level "2"; mgi_id "MGI:1351328"; havana_gene "OTTMUSG00000035269.1"; havana_transcript "OTTMUST00000089953.1";
chr5	HAVANA	exon	8451661	8453191	0	-	.	gene_id "ENSMUSG00000002297.17"; transcript_id "ENSMUST00000166364.8"; gene_type "protein_coding"; gene_name "Dbf4"; transcript_type "retained_intron"; transcript_name "Dbf4-203"; exon_number 10; exon_id "ENSMUSE00000872977.2"; level 2; transcript_support_level "1"; mgi_id "MGI:1351328"; havana_gene "OTTMUSG00000035269.1"; havana_transcript "OTTMUST00000089949.1";
chr5	HAVANA	transcript	8451661	8472681	0	-	.	gene_id "ENSMUSG00000002297.17"; transcript_id "ENSMUST00000166364.8"; gene_type "protein_coding"; gene_name "Dbf4"; transcript_type "retained_intron"; transcript_name "Dbf4-203"; level 2; transcript_support_level "1"; mgi_id "MGI:1351328"; havana_gene "OTTMUSG00000035269.1"; havana_transcript "OTTMUST00000089949.1";
chr5	HAVANA	exon	8453080	8453191	0	-	.	gene_id "ENSMUSG00000002297.17"; transcript_id "ENSMUST00000002368.16"; gene_type "protein_coding"; gene_name "Dbf4"; transcript_type "protein_coding"; transcript_name "Dbf4-201"; exon_number 10; exon_id "ENSMUSE00000184547.2"; level 2; protein_id "ENSMUSP00000002368.10"; transcript_support_level "1"; mgi_id "MGI:1351328"; tag "NAGNAG_splice_site"; tag "basic"; tag "appris_alternative_2"; tag "CCDS"; ccdsid "CCDS57324.1"; havana_gene "OTTMUSG00000035269.1"; havana_transcript "OTTMUST00000089948.1";
chr5	HAVANA	CDS	8453080	8453191	0	-	1	gene_id "ENSMUSG00000002297.17"; transcript_id "ENSMUST00000002368.16"; gene_type "protein_coding"; gene_name "Dbf4"; transcript_type "protein_coding"; transcript_name "Dbf4-201"; exon_number 10; exon_id "ENSMUSE00000184547.2"; level 2; protein_id "ENSMUSP00000002368.10"; transcript_support_level "1"; mgi_id "MGI:1351328"; tag "NAGNAG_splice_site"; tag "basic"; tag "appris_alternative_2"; tag "CCDS"; ccdsid "CCDS57324.1"; havana_gene "OTTMUSG00000035269.1"; havana_transcript "OTTMUST00000089948.1";
chr5	HAVANA	exon	8453080	8453191	0	-	.	gene_id "ENSMUSG00000002297.17"; transcript_id "ENSMUST00000171808.8"; gene_type "protein_coding"; gene_name "Dbf4"; transcript_type "protein_coding"; transcript_name "Dbf4-207"; exon_number 10; exon_id "ENSMUSE00000184547.2"; level 2; protein_id "ENSMUSP00000132906.2"; transcript_support_level "1"; mgi_id "MGI:1351328"; tag "basic"; tag "Ensembl_canonical"; tag "GENCODE_Primary"; tag "appris_principal_4"; tag "CCDS"; ccdsid "CCDS19081.1"; havana_gene "OTTMUSG00000035269.1"; havana_transcript "OTTMUST00000089947.1";
chr5	HAVANA	CDS	8453080	8453191	0	-	1	gene_id "ENSMUSG00000002297.17"; transcript_id "ENSMUST00000171808.8"; gene_type "protein_coding"; gene_name "Dbf4"; transcript_type "protein_coding"; transcript_name "Dbf4-207"; exon_number 10; exon_id "ENSMUSE00000184547.2"; level 2; protein_id "ENSMUSP00000132906.2"; transcript_support_level "1"; mgi_id "MGI:1351328"; tag "basic"; tag "Ensembl_canonical"; tag "GENCODE_Primary"; tag "appris_principal_4"; tag "CCDS"; ccdsid "CCDS19081.1"; havana_gene "OTTMUSG00000035269.1"; havana_transcript "OTTMUST00000089947.1";
chr5	HAVANA	exon	8453080	8453191	0	-	.	gene_id "ENSMUSG00000002297.17"; transcript_id "ENSMUST00000168500.8"; gene_type "protein_coding"; gene_name "Dbf4"; transcript_type "protein_coding"; transcript_name "Dbf4-204"; exon_number 10; exon_id "ENSMUSE00000184547.2"; level 2; protein_id "ENSMUSP00000132985.2"; transcript_support_level "5"; mgi_id "MGI:1351328"; tag "not_organism_supported"; tag "basic"; havana_gene "OTTMUSG00000035269.1"; havana_transcript "OTTMUST00000089951.1";
chr5	HAVANA	CDS	8453080	8453191	0	-	1	gene_id "ENSMUSG00000002297.17"; transcript_id "ENSMUST00000168500.8"; gene_type "protein_coding"; gene_name "Dbf4"; transcript_type "protein_coding"; transcript_name "Dbf4-204"; exon_number 10; exon_id "ENSMUSE00000184547.2"; level 2; protein_id "ENSMUSP00000132985.2"; transcript_support_level "5"; mgi_id "MGI:1351328"; tag "not_organism_supported"; tag "basic"; havana_gene "OTTMUSG00000035269.1"; havana_transcript "OTTMUST00000089951.1";
chr5	HAVANA	exon	8453080	8453191	0	-	.	gene_id "ENSMUSG00000002297.17"; transcript_id "ENSMUST00000163141.3"; gene_type "protein_coding"; gene_name "Dbf4"; transcript_type "protein_coding"; transcript_name "Dbf4-202"; exon_number 1; exon_id "ENSMUSE00000184547.2"; level 2; protein_id "ENSMUSP00000129317.2"; transcript_support_level "5"; mgi_id "MGI:1351328"; tag "mRNA_start_NF"; tag "cds_start_NF"; havana_gene "OTTMUSG00000035269.1"; havana_transcript "OTTMUST00000089952.1";
chr5	HAVANA	CDS	8453080	8453191	0	-	1	gene_id "ENSMUSG00000002297.17"; transcript_id "ENSMUST00000163141.3"; gene_type "protein_coding"; gene_name "Dbf4"; transcript_type "protein_coding"; transcript_name "Dbf4-202"; exon_number 1; exon_id "ENSMUSE00000184547.2"; level 2; protein_id "ENSMUSP00000129317.2"; transcript_support_level "5"; mgi_id "MGI:1351328"; tag "mRNA_start_NF"; tag "cds_start_NF"; havana_gene "OTTMUSG00000035269.1"; havana_transcript "OTTMUST00000089952.1";
chr5	HAVANA	transcript	8453143	8455240	0	-	.	gene_id "ENSMUSG00000002297.17"; transcript_id "ENSMUST00000197442.2"; gene_type "protein_coding"; gene_name "Dbf4"; transcript_type "retained_intron"; transcript_name "Dbf4-208"; level 2; transcript_support_level "NA"; mgi_id "MGI:1351328"; havana_gene "OTTMUSG00000035269.1"; havana_transcript "OTTMUST00000134770.1";
chr5	HAVANA	exon	8453143	8455240	0	-	.	gene_id "ENSMUSG00000002297.17"; transcript_id "ENSMUST00000197442.2"; gene_type "protein_coding"; gene_name "Dbf4"; transcript_type "retained_intron"; transcript_name "Dbf4-208"; exon_number 1; exon_id "ENSMUSE00001354105.2"; level 2; transcript_support_level "NA"; mgi_id "MGI:1351328"; havana_gene "OTTMUSG00000035269.1"; havana_transcript "OTTMUST00000134770.1";
chr5	HAVANA	exon	8453612	8453740	0	-	.	gene_id "ENSMUSG00000002297.17"; transcript_id "ENSMUST00000002368.16"; gene_type "protein_coding"; gene_name "Dbf4"; transcript_type "protein_coding"; transcript_name "Dbf4-201"; exon_number 9; exon_id "ENSMUSE00001222670.2"; level 2; protein_id "ENSMUSP00000002368.10"; transcript_support_level "1"; mgi_id "MGI:1351328"; tag "NAGNAG_splice_site"; tag "basic"; tag "appris_alternative_2"; tag "CCDS"; ccdsid "CCDS57324.1"; havana_gene "OTTMUSG00000035269.1"; havana_transcript "OTTMUST00000089948.1";
chr5	HAVANA	CDS	8453612	8453740	0	-	1	gene_id "ENSMUSG00000002297.17"; transcript_id "ENSMUST00000002368.16"; gene_type "protein_coding"; gene_name "Dbf4"; transcript_type "protein_coding"; transcript_name "Dbf4-201"; exon_number 9; exon_id "ENSMUSE00001222670.2"; level 2; protein_id "ENSMUSP00000002368.10"; transcript_support_level "1"; mgi_id "MGI:1351328"; tag "NAGNAG_splice_site"; tag "basic"; tag "appris_alternative_2"; tag "CCDS"; ccdsid "CCDS57324.1"; havana_gene "OTTMUSG00000035269.1"; havana_transcript "OTTMUST00000089948.1";
chr5	HAVANA	exon	8453612	8453740	0	-	.	gene_id "ENSMUSG00000002297.17"; transcript_id "ENSMUST00000171808.8"; gene_type "protein_coding"; gene_name "Dbf4"; transcript_type "protein_coding"; transcript_name "Dbf4-207"; exon_number 9; exon_id "ENSMUSE00001222670.2"; level 2; protein_id "ENSMUSP00000132906.2"; transcript_support_level "1"; mgi_id "MGI:1351328"; tag "basic"; tag "Ensembl_canonical"; tag "GENCODE_Primary"; tag "appris_principal_4"; tag "CCDS"; ccdsid "CCDS19081.1"; havana_gene "OTTMUSG00000035269.1"; havana_transcript "OTTMUST00000089947.1";
chr5	HAVANA	CDS	8453612	8453740	0	-	1	gene_id "ENSMUSG00000002297.17"; transcript_id "ENSMUST00000171808.8"; gene_type "protein_coding"; gene_name "Dbf4"; transcript_type "protein_coding"; transcript_name "Dbf4-207"; exon_number 9; exon_id "ENSMUSE00001222670.2"; level 2; protein_id "ENSMUSP00000132906.2"; transcript_support_level "1"; mgi_id "MGI:1351328"; tag "basic"; tag "Ensembl_canonical"; tag "GENCODE_Primary"; tag "appris_principal_4"; tag "CCDS"; ccdsid "CCDS19081.1"; havana_gene "OTTMUSG00000035269.1"; havana_transcript "OTTMUST00000089947.1";
chr5	HAVANA	exon	8453612	8453740	0	-	.	gene_id "ENSMUSG00000002297.17"; transcript_id "ENSMUST00000168500.8"; gene_type "protein_coding"; gene_name "Dbf4"; transcript_type "protein_coding"; transcript_name "Dbf4-204"; exon_number 9; exon_id "ENSMUSE00001222670.2"; level 2; protein_id "ENSMUSP00000132985.2"; transcript_support_level "5"; mgi_id "MGI:1351328"; tag "not_organism_supported"; tag "basic"; havana_gene "OTTMUSG00000035269.1"; havana_transcript "OTTMUST00000089951.1";
chr5	HAVANA	CDS	8453612	8453740	0	-	1	gene_id "ENSMUSG00000002297.17"; transcript_id "ENSMUST00000168500.8"; gene_type "protein_coding"; gene_name "Dbf4"; transcript_type "protein_coding"; transcript_name "Dbf4-204"; exon_number 9; exon_id "ENSMUSE00001222670.2"; level 2; protein_id "ENSMUSP00000132985.2"; transcript_support_level "5"; mgi_id "MGI:1351328"; tag "not_organism_supported"; tag "basic"; havana_gene "OTTMUSG00000035269.1"; havana_transcript "OTTMUST00000089951.1";
chr5	HAVANA	exon	8453612	8453740	0	-	.	gene_id "ENSMUSG00000002297.17"; transcript_id "ENSMUST00000166364.8"; gene_type "protein_coding"; gene_name "Dbf4"; transcript_type "retained_intron"; transcript_name "Dbf4-203"; exon_number 9; exon_id "ENSMUSE00001290251.2"; level 2; transcript_support_level "1"; mgi_id "MGI:1351328"; havana_gene "OTTMUSG00000035269.1"; havana_transcript "OTTMUST00000089949.1";
chr5	HAVANA	exon	8454871	8454913	0	-	.	gene_id "ENSMUSG00000002297.17"; transcript_id "ENSMUST00000002368.16"; gene_type "protein_coding"; gene_name "Dbf4"; transcript_type "protein_coding"; transcript_name "Dbf4-201"; exon_number 8; exon_id "ENSMUSE00000907355.2"; level 2; protein_id "ENSMUSP00000002368.10"; transcript_support_level "1"; mgi_id "MGI:1351328"; tag "NAGNAG_splice_site"; tag "basic"; tag "appris_alternative_2"; tag "CCDS"; ccdsid "CCDS57324.1"; havana_gene "OTTMUSG00000035269.1"; havana_transcript "OTTMUST00000089948.1";
chr5	HAVANA	CDS	8454871	8454913	0	-	2	gene_id "ENSMUSG00000002297.17"; transcript_id "ENSMUST00000002368.16"; gene_type "protein_coding"; gene_name "Dbf4"; transcript_type "protein_coding"; transcript_name "Dbf4-201"; exon_number 8; exon_id "ENSMUSE00000907355.2"; level 2; protein_id "ENSMUSP00000002368.10"; transcript_support_level "1"; mgi_id "MGI:1351328"; tag "NAGNAG_splice_site"; tag "basic"; tag "appris_alternative_2"; tag "CCDS"; ccdsid "CCDS57324.1"; havana_gene "OTTMUSG00000035269.1"; havana_transcript "OTTMUST00000089948.1";
chr5	HAVANA	exon	8454871	8454916	0	-	.	gene_id "ENSMUSG00000002297.17"; transcript_id "ENSMUST00000171808.8"; gene_type "protein_coding"; gene_name "Dbf4"; transcript_type "protein_coding"; transcript_name "Dbf4-207"; exon_number 8; exon_id "ENSMUSE00001217545.2"; level 2; protein_id "ENSMUSP00000132906.2"; transcript_support_level "1"; mgi_id "MGI:1351328"; tag "basic"; tag "Ensembl_canonical"; tag "GENCODE_Primary"; tag "appris_principal_4"; tag "CCDS"; ccdsid "CCDS19081.1"; havana_gene "OTTMUSG00000035269.1"; havana_transcript "OTTMUST00000089947.1";
chr5	HAVANA	CDS	8454871	8454916	0	-	2	gene_id "ENSMUSG00000002297.17"; transcript_id "ENSMUST00000171808.8"; gene_type "protein_coding"; gene_name "Dbf4"; transcript_type "protein_coding"; transcript_name "Dbf4-207"; exon_number 8; exon_id "ENSMUSE00001217545.2"; level 2; protein_id "ENSMUSP00000132906.2"; transcript_support_level "1"; mgi_id "MGI:1351328"; tag "basic"; tag "Ensembl_canonical"; tag "GENCODE_Primary"; tag "appris_principal_4"; tag "CCDS"; ccdsid "CCDS19081.1"; havana_gene "OTTMUSG00000035269.1"; havana_transcript "OTTMUST00000089947.1";
chr5	HAVANA	exon	8454871	8454916	0	-	.	gene_id "ENSMUSG00000002297.17"; transcript_id "ENSMUST00000168500.8"; gene_type "protein_coding"; gene_name "Dbf4"; transcript_type "protein_coding"; transcript_name "Dbf4-204"; exon_number 8; exon_id "ENSMUSE00001217545.2"; level 2; protein_id "ENSMUSP00000132985.2"; transcript_support_level "5"; mgi_id "MGI:1351328"; tag "not_organism_supported"; tag "basic"; havana_gene "OTTMUSG00000035269.1"; havana_transcript "OTTMUST00000089951.1";
chr5	HAVANA	CDS	8454871	8454916	0	-	2	gene_id "ENSMUSG00000002297.17"; transcript_id "ENSMUST00000168500.8"; gene_type "protein_coding"; gene_name "Dbf4"; transcript_type "protein_coding"; transcript_name "Dbf4-204"; exon_number 8; exon_id "ENSMUSE00001217545.2"; level 2; protein_id "ENSMUSP00000132985.2"; transcript_support_level "5"; mgi_id "MGI:1351328"; tag "not_organism_supported"; tag "basic"; havana_gene "OTTMUSG00000035269.1"; havana_transcript "OTTMUST00000089951.1";
chr5	HAVANA	exon	8454871	8454916	0	-	.	gene_id "ENSMUSG00000002297.17"; transcript_id "ENSMUST00000166364.8"; gene_type "protein_coding"; gene_name "Dbf4"; transcript_type "retained_intron"; transcript_name "Dbf4-203"; exon_number 8; exon_id "ENSMUSE00001294893.2"; level 2; transcript_support_level "1"; mgi_id "MGI:1351328"; havana_gene "OTTMUSG00000035269.1"; havana_transcript "OTTMUST00000089949.1";
chr5	HAVANA	exon	8455802	8455838	0	-	.	gene_id "ENSMUSG00000002297.17"; transcript_id "ENSMUST00000002368.16"; gene_type "protein_coding"; gene_name "Dbf4"; transcript_type "protein_coding"; transcript_name "Dbf4-201"; exon_number 7; exon_id "ENSMUSE00001282150.2"; level 2; protein_id "ENSMUSP00000002368.10"; transcript_support_level "1"; mgi_id "MGI:1351328"; tag "NAGNAG_splice_site"; tag "basic"; tag "appris_alternative_2"; tag "CCDS"; ccdsid "CCDS57324.1"; havana_gene "OTTMUSG00000035269.1"; havana_transcript "OTTMUST00000089948.1";
chr5	HAVANA	CDS	8455802	8455838	0	-	0	gene_id "ENSMUSG00000002297.17"; transcript_id "ENSMUST00000002368.16"; gene_type "protein_coding"; gene_name "Dbf4"; transcript_type "protein_coding"; transcript_name "Dbf4-201"; exon_number 7; exon_id "ENSMUSE00001282150.2"; level 2; protein_id "ENSMUSP00000002368.10"; transcript_support_level "1"; mgi_id "MGI:1351328"; tag "NAGNAG_splice_site"; tag "basic"; tag "appris_alternative_2"; tag "CCDS"; ccdsid "CCDS57324.1"; havana_gene "OTTMUSG00000035269.1"; havana_transcript "OTTMUST00000089948.1";
chr5	HAVANA	exon	8455802	8455838	0	-	.	gene_id "ENSMUSG00000002297.17"; transcript_id "ENSMUST00000171808.8"; gene_type "protein_coding"; gene_name "Dbf4"; transcript_type "protein_coding"; transcript_name "Dbf4-207"; exon_number 7; exon_id "ENSMUSE00001282150.2"; level 2; protein_id "ENSMUSP00000132906.2"; transcript_support_level "1"; mgi_id "MGI:1351328"; tag "basic"; tag "Ensembl_canonical"; tag "GENCODE_Primary"; tag "appris_principal_4"; tag "CCDS"; ccdsid "CCDS19081.1"; havana_gene "OTTMUSG00000035269.1"; havana_transcript "OTTMUST00000089947.1";
chr5	HAVANA	CDS	8455802	8455838	0	-	0	gene_id "ENSMUSG00000002297.17"; transcript_id "ENSMUST00000171808.8"; gene_type "protein_coding"; gene_name "Dbf4"; transcript_type "protein_coding"; transcript_name "Dbf4-207"; exon_number 7; exon_id "ENSMUSE00001282150.2"; level 2; protein_id "ENSMUSP00000132906.2"; transcript_support_level "1"; mgi_id "MGI:1351328"; tag "basic"; tag "Ensembl_canonical"; tag "GENCODE_Primary"; tag "appris_principal_4"; tag "CCDS"; ccdsid "CCDS19081.1"; havana_gene "OTTMUSG00000035269.1"; havana_transcript "OTTMUST00000089947.1";
chr5	HAVANA	exon	8455802	8455838	0	-	.	gene_id "ENSMUSG00000002297.17"; transcript_id "ENSMUST00000168500.8"; gene_type "protein_coding"; gene_name "Dbf4"; transcript_type "protein_coding"; transcript_name "Dbf4-204"; exon_number 7; exon_id "ENSMUSE00001282150.2"; level 2; protein_id "ENSMUSP00000132985.2"; transcript_support_level "5"; mgi_id "MGI:1351328"; tag "not_organism_supported"; tag "basic"; havana_gene "OTTMUSG00000035269.1"; havana_transcript "OTTMUST00000089951.1";
chr5	HAVANA	CDS	8455802	8455838	0	-	0	gene_id "ENSMUSG00000002297.17"; transcript_id "ENSMUST00000168500.8"; gene_type "protein_coding"; gene_name "Dbf4"; transcript_type "protein_coding"; transcript_name "Dbf4-204"; exon_number 7; exon_id "ENSMUSE00001282150.2"; level 2; protein_id "ENSMUSP00000132985.2"; transcript_support_level "5"; mgi_id "MGI:1351328"; tag "not_organism_supported"; tag "basic"; havana_gene "OTTMUSG00000035269.1"; havana_transcript "OTTMUST00000089951.1";
chr5	HAVANA	exon	8455802	8455838	0	-	.	gene_id "ENSMUSG00000002297.17"; transcript_id "ENSMUST00000166364.8"; gene_type "protein_coding"; gene_name "Dbf4"; transcript_type "retained_intron"; transcript_name "Dbf4-203"; exon_number 7; exon_id "ENSMUSE00001311538.2"; level 2; transcript_support_level "1"; mgi_id "MGI:1351328"; havana_gene "OTTMUSG00000035269.1"; havana_transcript "OTTMUST00000089949.1";
chr5	HAVANA	exon	8458234	8458310	0	-	.	gene_id "ENSMUSG00000002297.17"; transcript_id "ENSMUST00000002368.16"; gene_type "protein_coding"; gene_name "Dbf4"; transcript_type "protein_coding"; transcript_name "Dbf4-201"; exon_number 6; exon_id "ENSMUSE00001207555.2"; level 2; protein_id "ENSMUSP00000002368.10"; transcript_support_level "1"; mgi_id "MGI:1351328"; tag "NAGNAG_splice_site"; tag "basic"; tag "appris_alternative_2"; tag "CCDS"; ccdsid "CCDS57324.1"; havana_gene "OTTMUSG00000035269.1"; havana_transcript "OTTMUST00000089948.1";
chr5	HAVANA	CDS	8458234	8458310	0	-	2	gene_id "ENSMUSG00000002297.17"; transcript_id "ENSMUST00000002368.16"; gene_type "protein_coding"; gene_name "Dbf4"; transcript_type "protein_coding"; transcript_name "Dbf4-201"; exon_number 6; exon_id "ENSMUSE00001207555.2"; level 2; protein_id "ENSMUSP00000002368.10"; transcript_support_level "1"; mgi_id "MGI:1351328"; tag "NAGNAG_splice_site"; tag "basic"; tag "appris_alternative_2"; tag "CCDS"; ccdsid "CCDS57324.1"; havana_gene "OTTMUSG00000035269.1"; havana_transcript "OTTMUST00000089948.1";
chr5	HAVANA	exon	8458234	8458310	0	-	.	gene_id "ENSMUSG00000002297.17"; transcript_id "ENSMUST00000171808.8"; gene_type "protein_coding"; gene_name "Dbf4"; transcript_type "protein_coding"; transcript_name "Dbf4-207"; exon_number 6; exon_id "ENSMUSE00001207555.2"; level 2; protein_id "ENSMUSP00000132906.2"; transcript_support_level "1"; mgi_id "MGI:1351328"; tag "basic"; tag "Ensembl_canonical"; tag "GENCODE_Primary"; tag "appris_principal_4"; tag "CCDS"; ccdsid "CCDS19081.1"; havana_gene "OTTMUSG00000035269.1"; havana_transcript "OTTMUST00000089947.1";
chr5	HAVANA	CDS	8458234	8458310	0	-	2	gene_id "ENSMUSG00000002297.17"; transcript_id "ENSMUST00000171808.8"; gene_type "protein_coding"; gene_name "Dbf4"; transcript_type "protein_coding"; transcript_name "Dbf4-207"; exon_number 6; exon_id "ENSMUSE00001207555.2"; level 2; protein_id "ENSMUSP00000132906.2"; transcript_support_level "1"; mgi_id "MGI:1351328"; tag "basic"; tag "Ensembl_canonical"; tag "GENCODE_Primary"; tag "appris_principal_4"; tag "CCDS"; ccdsid "CCDS19081.1"; havana_gene "OTTMUSG00000035269.1"; havana_transcript "OTTMUST00000089947.1";
chr5	HAVANA	exon	8458234	8458310	0	-	.	gene_id "ENSMUSG00000002297.17"; transcript_id "ENSMUST00000168500.8"; gene_type "protein_coding"; gene_name "Dbf4"; transcript_type "protein_coding"; transcript_name "Dbf4-204"; exon_number 6; exon_id "ENSMUSE00001207555.2"; level 2; protein_id "ENSMUSP00000132985.2"; transcript_support_level "5"; mgi_id "MGI:1351328"; tag "not_organism_supported"; tag "basic"; havana_gene "OTTMUSG00000035269.1"; havana_transcript "OTTMUST00000089951.1";
chr5	HAVANA	CDS	8458234	8458310	0	-	2	gene_id "ENSMUSG00000002297.17"; transcript_id "ENSMUST00000168500.8"; gene_type "protein_coding"; gene_name "Dbf4"; transcript_type "protein_coding"; transcript_name "Dbf4-204"; exon_number 6; exon_id "ENSMUSE00001207555.2"; level 2; protein_id "ENSMUSP00000132985.2"; transcript_support_level "5"; mgi_id "MGI:1351328"; tag "not_organism_supported"; tag "basic"; havana_gene "OTTMUSG00000035269.1"; havana_transcript "OTTMUST00000089951.1";
chr5	HAVANA	exon	8458234	8458310	0	-	.	gene_id "ENSMUSG00000002297.17"; transcript_id "ENSMUST00000166364.8"; gene_type "protein_coding"; gene_name "Dbf4"; transcript_type "retained_intron"; transcript_name "Dbf4-203"; exon_number 6; exon_id "ENSMUSE00001273270.2"; level 2; transcript_support_level "1"; mgi_id "MGI:1351328"; havana_gene "OTTMUSG00000035269.1"; havana_transcript "OTTMUST00000089949.1";
chr5	HAVANA	exon	8458494	8458563	0	-	.	gene_id "ENSMUSG00000002297.17"; transcript_id "ENSMUST00000002368.16"; gene_type "protein_coding"; gene_name "Dbf4"; transcript_type "protein_coding"; transcript_name "Dbf4-201"; exon_number 5; exon_id "ENSMUSE00001252066.2"; level 2; protein_id "ENSMUSP00000002368.10"; transcript_support_level "1"; mgi_id "MGI:1351328"; tag "NAGNAG_splice_site"; tag "basic"; tag "appris_alternative_2"; tag "CCDS"; ccdsid "CCDS57324.1"; havana_gene "OTTMUSG00000035269.1"; havana_transcript "OTTMUST00000089948.1";
chr5	HAVANA	CDS	8458494	8458563	0	-	0	gene_id "ENSMUSG00000002297.17"; transcript_id "ENSMUST00000002368.16"; gene_type "protein_coding"; gene_name "Dbf4"; transcript_type "protein_coding"; transcript_name "Dbf4-201"; exon_number 5; exon_id "ENSMUSE00001252066.2"; level 2; protein_id "ENSMUSP00000002368.10"; transcript_support_level "1"; mgi_id "MGI:1351328"; tag "NAGNAG_splice_site"; tag "basic"; tag "appris_alternative_2"; tag "CCDS"; ccdsid "CCDS57324.1"; havana_gene "OTTMUSG00000035269.1"; havana_transcript "OTTMUST00000089948.1";
chr5	HAVANA	exon	8458494	8458563	0	-	.	gene_id "ENSMUSG00000002297.17"; transcript_id "ENSMUST00000171808.8"; gene_type "protein_coding"; gene_name "Dbf4"; transcript_type "protein_coding"; transcript_name "Dbf4-207"; exon_number 5; exon_id "ENSMUSE00001252066.2"; level 2; protein_id "ENSMUSP00000132906.2"; transcript_support_level "1"; mgi_id "MGI:1351328"; tag "basic"; tag "Ensembl_canonical"; tag "GENCODE_Primary"; tag "appris_principal_4"; tag "CCDS"; ccdsid "CCDS19081.1"; havana_gene "OTTMUSG00000035269.1"; havana_transcript "OTTMUST00000089947.1";
chr5	HAVANA	CDS	8458494	8458563	0	-	0	gene_id "ENSMUSG00000002297.17"; transcript_id "ENSMUST00000171808.8"; gene_type "protein_coding"; gene_name "Dbf4"; transcript_type "protein_coding"; transcript_name "Dbf4-207"; exon_number 5; exon_id "ENSMUSE00001252066.2"; level 2; protein_id "ENSMUSP00000132906.2"; transcript_support_level "1"; mgi_id "MGI:1351328"; tag "basic"; tag "Ensembl_canonical"; tag "GENCODE_Primary"; tag "appris_principal_4"; tag "CCDS"; ccdsid "CCDS19081.1"; havana_gene "OTTMUSG00000035269.1"; havana_transcript "OTTMUST00000089947.1";
chr5	HAVANA	exon	8458494	8458563	0	-	.	gene_id "ENSMUSG00000002297.17"; transcript_id "ENSMUST00000168500.8"; gene_type "protein_coding"; gene_name "Dbf4"; transcript_type "protein_coding"; transcript_name "Dbf4-204"; exon_number 5; exon_id "ENSMUSE00001252066.2"; level 2; protein_id "ENSMUSP00000132985.2"; transcript_support_level "5"; mgi_id "MGI:1351328"; tag "not_organism_supported"; tag "basic"; havana_gene "OTTMUSG00000035269.1"; havana_transcript "OTTMUST00000089951.1";
chr5	HAVANA	CDS	8458494	8458563	0	-	0	gene_id "ENSMUSG00000002297.17"; transcript_id "ENSMUST00000168500.8"; gene_type "protein_coding"; gene_name "Dbf4"; transcript_type "protein_coding"; transcript_name "Dbf4-204"; exon_number 5; exon_id "ENSMUSE00001252066.2"; level 2; protein_id "ENSMUSP00000132985.2"; transcript_support_level "5"; mgi_id "MGI:1351328"; tag "not_organism_supported"; tag "basic"; havana_gene "OTTMUSG00000035269.1"; havana_transcript "OTTMUST00000089951.1";
chr5	HAVANA	exon	8458494	8458563	0	-	.	gene_id "ENSMUSG00000002297.17"; transcript_id "ENSMUST00000166364.8"; gene_type "protein_coding"; gene_name "Dbf4"; transcript_type "retained_intron"; transcript_name "Dbf4-203"; exon_number 5; exon_id "ENSMUSE00001267138.2"; level 2; transcript_support_level "1"; mgi_id "MGI:1351328"; havana_gene "OTTMUSG00000035269.1"; havana_transcript "OTTMUST00000089949.1";
chr5	HAVANA	exon	8460010	8460060	0	-	.	gene_id "ENSMUSG00000002297.17"; transcript_id "ENSMUST00000002368.16"; gene_type "protein_coding"; gene_name "Dbf4"; transcript_type "protein_coding"; transcript_name "Dbf4-201"; exon_number 4; exon_id "ENSMUSE00001259870.2"; level 2; protein_id "ENSMUSP00000002368.10"; transcript_support_level "1"; mgi_id "MGI:1351328"; tag "NAGNAG_splice_site"; tag "basic"; tag "appris_alternative_2"; tag "CCDS"; ccdsid "CCDS57324.1"; havana_gene "OTTMUSG00000035269.1"; havana_transcript "OTTMUST00000089948.1";
chr5	HAVANA	CDS	8460010	8460060	0	-	0	gene_id "ENSMUSG00000002297.17"; transcript_id "ENSMUST00000002368.16"; gene_type "protein_coding"; gene_name "Dbf4"; transcript_type "protein_coding"; transcript_name "Dbf4-201"; exon_number 4; exon_id "ENSMUSE00001259870.2"; level 2; protein_id "ENSMUSP00000002368.10"; transcript_support_level "1"; mgi_id "MGI:1351328"; tag "NAGNAG_splice_site"; tag "basic"; tag "appris_alternative_2"; tag "CCDS"; ccdsid "CCDS57324.1"; havana_gene "OTTMUSG00000035269.1"; havana_transcript "OTTMUST00000089948.1";
chr5	HAVANA	exon	8460010	8460060	0	-	.	gene_id "ENSMUSG00000002297.17"; transcript_id "ENSMUST00000171808.8"; gene_type "protein_coding"; gene_name "Dbf4"; transcript_type "protein_coding"; transcript_name "Dbf4-207"; exon_number 4; exon_id "ENSMUSE00001259870.2"; level 2; protein_id "ENSMUSP00000132906.2"; transcript_support_level "1"; mgi_id "MGI:1351328"; tag "basic"; tag "Ensembl_canonical"; tag "GENCODE_Primary"; tag "appris_principal_4"; tag "CCDS"; ccdsid "CCDS19081.1"; havana_gene "OTTMUSG00000035269.1"; havana_transcript "OTTMUST00000089947.1";
chr5	HAVANA	CDS	8460010	8460060	0	-	0	gene_id "ENSMUSG00000002297.17"; transcript_id "ENSMUST00000171808.8"; gene_type "protein_coding"; gene_name "Dbf4"; transcript_type "protein_coding"; transcript_name "Dbf4-207"; exon_number 4; exon_id "ENSMUSE00001259870.2"; level 2; protein_id "ENSMUSP00000132906.2"; transcript_support_level "1"; mgi_id "MGI:1351328"; tag "basic"; tag "Ensembl_canonical"; tag "GENCODE_Primary"; tag "appris_principal_4"; tag "CCDS"; ccdsid "CCDS19081.1"; havana_gene "OTTMUSG00000035269.1"; havana_transcript "OTTMUST00000089947.1";
chr5	HAVANA	exon	8460010	8460060	0	-	.	gene_id "ENSMUSG00000002297.17"; transcript_id "ENSMUST00000168500.8"; gene_type "protein_coding"; gene_name "Dbf4"; transcript_type "protein_coding"; transcript_name "Dbf4-204"; exon_number 4; exon_id "ENSMUSE00001259870.2"; level 2; protein_id "ENSMUSP00000132985.2"; transcript_support_level "5"; mgi_id "MGI:1351328"; tag "not_organism_supported"; tag "basic"; havana_gene "OTTMUSG00000035269.1"; havana_transcript "OTTMUST00000089951.1";
chr5	HAVANA	CDS	8460010	8460060	0	-	0	gene_id "ENSMUSG00000002297.17"; transcript_id "ENSMUST00000168500.8"; gene_type "protein_coding"; gene_name "Dbf4"; transcript_type "protein_coding"; transcript_name "Dbf4-204"; exon_number 4; exon_id "ENSMUSE00001259870.2"; level 2; protein_id "ENSMUSP00000132985.2"; transcript_support_level "5"; mgi_id "MGI:1351328"; tag "not_organism_supported"; tag "basic"; havana_gene "OTTMUSG00000035269.1"; havana_transcript "OTTMUST00000089951.1";
chr5	HAVANA	exon	8460010	8460060	0	-	.	gene_id "ENSMUSG00000002297.17"; transcript_id "ENSMUST00000166364.8"; gene_type "protein_coding"; gene_name "Dbf4"; transcript_type "retained_intron"; transcript_name "Dbf4-203"; exon_number 4; exon_id "ENSMUSE00001283726.2"; level 2; transcript_support_level "1"; mgi_id "MGI:1351328"; havana_gene "OTTMUSG00000035269.1"; havana_transcript "OTTMUST00000089949.1";
chr5	HAVANA	exon	8462121	8462300	0	-	.	gene_id "ENSMUSG00000002297.17"; transcript_id "ENSMUST00000002368.16"; gene_type "protein_coding"; gene_name "Dbf4"; transcript_type "protein_coding"; transcript_name "Dbf4-201"; exon_number 3; exon_id "ENSMUSE00001242120.2"; level 2; protein_id "ENSMUSP00000002368.10"; transcript_support_level "1"; mgi_id "MGI:1351328"; tag "NAGNAG_splice_site"; tag "basic"; tag "appris_alternative_2"; tag "CCDS"; ccdsid "CCDS57324.1"; havana_gene "OTTMUSG00000035269.1"; havana_transcript "OTTMUST00000089948.1";
chr5	HAVANA	CDS	8462121	8462300	0	-	0	gene_id "ENSMUSG00000002297.17"; transcript_id "ENSMUST00000002368.16"; gene_type "protein_coding"; gene_name "Dbf4"; transcript_type "protein_coding"; transcript_name "Dbf4-201"; exon_number 3; exon_id "ENSMUSE00001242120.2"; level 2; protein_id "ENSMUSP00000002368.10"; transcript_support_level "1"; mgi_id "MGI:1351328"; tag "NAGNAG_splice_site"; tag "basic"; tag "appris_alternative_2"; tag "CCDS"; ccdsid "CCDS57324.1"; havana_gene "OTTMUSG00000035269.1"; havana_transcript "OTTMUST00000089948.1";
chr5	HAVANA	exon	8462121	8462300	0	-	.	gene_id "ENSMUSG00000002297.17"; transcript_id "ENSMUST00000171808.8"; gene_type "protein_coding"; gene_name "Dbf4"; transcript_type "protein_coding"; transcript_name "Dbf4-207"; exon_number 3; exon_id "ENSMUSE00001242120.2"; level 2; protein_id "ENSMUSP00000132906.2"; transcript_support_level "1"; mgi_id "MGI:1351328"; tag "basic"; tag "Ensembl_canonical"; tag "GENCODE_Primary"; tag "appris_principal_4"; tag "CCDS"; ccdsid "CCDS19081.1"; havana_gene "OTTMUSG00000035269.1"; havana_transcript "OTTMUST00000089947.1";
chr5	HAVANA	CDS	8462121	8462300	0	-	0	gene_id "ENSMUSG00000002297.17"; transcript_id "ENSMUST00000171808.8"; gene_type "protein_coding"; gene_name "Dbf4"; transcript_type "protein_coding"; transcript_name "Dbf4-207"; exon_number 3; exon_id "ENSMUSE00001242120.2"; level 2; protein_id "ENSMUSP00000132906.2"; transcript_support_level "1"; mgi_id "MGI:1351328"; tag "basic"; tag "Ensembl_canonical"; tag "GENCODE_Primary"; tag "appris_principal_4"; tag "CCDS"; ccdsid "CCDS19081.1"; havana_gene "OTTMUSG00000035269.1"; havana_transcript "OTTMUST00000089947.1";
chr5	HAVANA	exon	8462121	8462300	0	-	.	gene_id "ENSMUSG00000002297.17"; transcript_id "ENSMUST00000168500.8"; gene_type "protein_coding"; gene_name "Dbf4"; transcript_type "protein_coding"; transcript_name "Dbf4-204"; exon_number 3; exon_id "ENSMUSE00001242120.2"; level 2; protein_id "ENSMUSP00000132985.2"; transcript_support_level "5"; mgi_id "MGI:1351328"; tag "not_organism_supported"; tag "basic"; havana_gene "OTTMUSG00000035269.1"; havana_transcript "OTTMUST00000089951.1";
chr5	HAVANA	CDS	8462121	8462300	0	-	0	gene_id "ENSMUSG00000002297.17"; transcript_id "ENSMUST00000168500.8"; gene_type "protein_coding"; gene_name "Dbf4"; transcript_type "protein_coding"; transcript_name "Dbf4-204"; exon_number 3; exon_id "ENSMUSE00001242120.2"; level 2; protein_id "ENSMUSP00000132985.2"; transcript_support_level "5"; mgi_id "MGI:1351328"; tag "not_organism_supported"; tag "basic"; havana_gene "OTTMUSG00000035269.1"; havana_transcript "OTTMUST00000089951.1";
chr5	HAVANA	exon	8462121	8462300	0	-	.	gene_id "ENSMUSG00000002297.17"; transcript_id "ENSMUST00000166364.8"; gene_type "protein_coding"; gene_name "Dbf4"; transcript_type "retained_intron"; transcript_name "Dbf4-203"; exon_number 3; exon_id "ENSMUSE00001272202.2"; level 2; transcript_support_level "1"; mgi_id "MGI:1351328"; havana_gene "OTTMUSG00000035269.1"; havana_transcript "OTTMUST00000089949.1";
chr5	HAVANA	exon	8468427	8470300	0	-	.	gene_id "ENSMUSG00000002297.17"; transcript_id "ENSMUST00000170927.2"; gene_type "protein_coding"; gene_name "Dbf4"; transcript_type "protein_coding_CDS_not_defined"; transcript_name "Dbf4-206"; exon_number 3; exon_id "ENSMUSE00000901252.2"; level 2; transcript_support_level "1"; mgi_id "MGI:1351328"; havana_gene "OTTMUSG00000035269.1"; havana_transcript "OTTMUST00000089950.1";
chr5	HAVANA	transcript	8468427	8472694	0	-	.	gene_id "ENSMUSG00000002297.17"; transcript_id "ENSMUST00000170927.2"; gene_type "protein_coding"; gene_name "Dbf4"; transcript_type "protein_coding_CDS_not_defined"; transcript_name "Dbf4-206"; level 2; transcript_support_level "1"; mgi_id "MGI:1351328"; havana_gene "OTTMUSG00000035269.1"; havana_transcript "OTTMUST00000089950.1";
chr5	HAVANA	exon	8471221	8471393	0	-	.	gene_id "ENSMUSG00000002297.17"; transcript_id "ENSMUST00000002368.16"; gene_type "protein_coding"; gene_name "Dbf4"; transcript_type "protein_coding"; transcript_name "Dbf4-201"; exon_number 2; exon_id "ENSMUSE00001288947.2"; level 2; protein_id "ENSMUSP00000002368.10"; transcript_support_level "1"; mgi_id "MGI:1351328"; tag "NAGNAG_splice_site"; tag "basic"; tag "appris_alternative_2"; tag "CCDS"; ccdsid "CCDS57324.1"; havana_gene "OTTMUSG00000035269.1"; havana_transcript "OTTMUST00000089948.1";
chr5	HAVANA	CDS	8471221	8471393	0	-	2	gene_id "ENSMUSG00000002297.17"; transcript_id "ENSMUST00000002368.16"; gene_type "protein_coding"; gene_name "Dbf4"; transcript_type "protein_coding"; transcript_name "Dbf4-201"; exon_number 2; exon_id "ENSMUSE00001288947.2"; level 2; protein_id "ENSMUSP00000002368.10"; transcript_support_level "1"; mgi_id "MGI:1351328"; tag "NAGNAG_splice_site"; tag "basic"; tag "appris_alternative_2"; tag "CCDS"; ccdsid "CCDS57324.1"; havana_gene "OTTMUSG00000035269.1"; havana_transcript "OTTMUST00000089948.1";
chr5	HAVANA	exon	8471221	8471393	0	-	.	gene_id "ENSMUSG00000002297.17"; transcript_id "ENSMUST00000171808.8"; gene_type "protein_coding"; gene_name "Dbf4"; transcript_type "protein_coding"; transcript_name "Dbf4-207"; exon_number 2; exon_id "ENSMUSE00001288947.2"; level 2; protein_id "ENSMUSP00000132906.2"; transcript_support_level "1"; mgi_id "MGI:1351328"; tag "basic"; tag "Ensembl_canonical"; tag "GENCODE_Primary"; tag "appris_principal_4"; tag "CCDS"; ccdsid "CCDS19081.1"; havana_gene "OTTMUSG00000035269.1"; havana_transcript "OTTMUST00000089947.1";
chr5	HAVANA	CDS	8471221	8471393	0	-	2	gene_id "ENSMUSG00000002297.17"; transcript_id "ENSMUST00000171808.8"; gene_type "protein_coding"; gene_name "Dbf4"; transcript_type "protein_coding"; transcript_name "Dbf4-207"; exon_number 2; exon_id "ENSMUSE00001288947.2"; level 2; protein_id "ENSMUSP00000132906.2"; transcript_support_level "1"; mgi_id "MGI:1351328"; tag "basic"; tag "Ensembl_canonical"; tag "GENCODE_Primary"; tag "appris_principal_4"; tag "CCDS"; ccdsid "CCDS19081.1"; havana_gene "OTTMUSG00000035269.1"; havana_transcript "OTTMUST00000089947.1";
chr5	HAVANA	exon	8471221	8471393	0	-	.	gene_id "ENSMUSG00000002297.17"; transcript_id "ENSMUST00000168500.8"; gene_type "protein_coding"; gene_name "Dbf4"; transcript_type "protein_coding"; transcript_name "Dbf4-204"; exon_number 2; exon_id "ENSMUSE00001288947.2"; level 2; protein_id "ENSMUSP00000132985.2"; transcript_support_level "5"; mgi_id "MGI:1351328"; tag "not_organism_supported"; tag "basic"; havana_gene "OTTMUSG00000035269.1"; havana_transcript "OTTMUST00000089951.1";
chr5	HAVANA	CDS	8471221	8471393	0	-	2	gene_id "ENSMUSG00000002297.17"; transcript_id "ENSMUST00000168500.8"; gene_type "protein_coding"; gene_name "Dbf4"; transcript_type "protein_coding"; transcript_name "Dbf4-204"; exon_number 2; exon_id "ENSMUSE00001288947.2"; level 2; protein_id "ENSMUSP00000132985.2"; transcript_support_level "5"; mgi_id "MGI:1351328"; tag "not_organism_supported"; tag "basic"; havana_gene "OTTMUSG00000035269.1"; havana_transcript "OTTMUST00000089951.1";
chr5	HAVANA	exon	8471221	8471393	0	-	.	gene_id "ENSMUSG00000002297.17"; transcript_id "ENSMUST00000166364.8"; gene_type "protein_coding"; gene_name "Dbf4"; transcript_type "retained_intron"; transcript_name "Dbf4-203"; exon_number 2; exon_id "ENSMUSE00001304553.2"; level 2; transcript_support_level "1"; mgi_id "MGI:1351328"; havana_gene "OTTMUSG00000035269.1"; havana_transcript "OTTMUST00000089949.1";
chr5	HAVANA	exon	8471221	8471393	0	-	.	gene_id "ENSMUSG00000002297.17"; transcript_id "ENSMUST00000170927.2"; gene_type "protein_coding"; gene_name "Dbf4"; transcript_type "protein_coding_CDS_not_defined"; transcript_name "Dbf4-206"; exon_number 2; exon_id "ENSMUSE00001304553.2"; level 2; transcript_support_level "1"; mgi_id "MGI:1351328"; havana_gene "OTTMUSG00000035269.1"; havana_transcript "OTTMUST00000089950.1";
chr5	HAVANA	transcript	8472184	8472669	0	-	.	gene_id "ENSMUSG00000002297.17"; transcript_id "ENSMUST00000198785.2"; gene_type "protein_coding"; gene_name "Dbf4"; transcript_type "retained_intron"; transcript_name "Dbf4-209"; level 2; transcript_support_level "NA"; mgi_id "MGI:1351328"; havana_gene "OTTMUSG00000035269.1"; havana_transcript "OTTMUST00000134771.1";
chr5	HAVANA	exon	8472184	8472669	0	-	.	gene_id "ENSMUSG00000002297.17"; transcript_id "ENSMUST00000198785.2"; gene_type "protein_coding"; gene_name "Dbf4"; transcript_type "retained_intron"; transcript_name "Dbf4-209"; exon_number 1; exon_id "ENSMUSE00001353906.2"; level 2; transcript_support_level "NA"; mgi_id "MGI:1351328"; havana_gene "OTTMUSG00000035269.1"; havana_transcript "OTTMUST00000134771.1";
chr5	HAVANA	CDS	8472467	8472512	0	-	0	gene_id "ENSMUSG00000002297.17"; transcript_id "ENSMUST00000002368.16"; gene_type "protein_coding"; gene_name "Dbf4"; transcript_type "protein_coding"; transcript_name "Dbf4-201"; exon_number 1; exon_id "ENSMUSE00000496947.3"; level 2; protein_id "ENSMUSP00000002368.10"; transcript_support_level "1"; mgi_id "MGI:1351328"; tag "NAGNAG_splice_site"; tag "basic"; tag "appris_alternative_2"; tag "CCDS"; ccdsid "CCDS57324.1"; havana_gene "OTTMUSG00000035269.1"; havana_transcript "OTTMUST00000089948.1";
chr5	HAVANA	CDS	8472467	8472512	0	-	0	gene_id "ENSMUSG00000002297.17"; transcript_id "ENSMUST00000171808.8"; gene_type "protein_coding"; gene_name "Dbf4"; transcript_type "protein_coding"; transcript_name "Dbf4-207"; exon_number 1; exon_id "ENSMUSE00000887757.2"; level 2; protein_id "ENSMUSP00000132906.2"; transcript_support_level "1"; mgi_id "MGI:1351328"; tag "basic"; tag "Ensembl_canonical"; tag "GENCODE_Primary"; tag "appris_principal_4"; tag "CCDS"; ccdsid "CCDS19081.1"; havana_gene "OTTMUSG00000035269.1"; havana_transcript "OTTMUST00000089947.1";
chr5	HAVANA	CDS	8472467	8472512	0	-	0	gene_id "ENSMUSG00000002297.17"; transcript_id "ENSMUST00000168500.8"; gene_type "protein_coding"; gene_name "Dbf4"; transcript_type "protein_coding"; transcript_name "Dbf4-204"; exon_number 1; exon_id "ENSMUSE00000914686.2"; level 2; protein_id "ENSMUSP00000132985.2"; transcript_support_level "5"; mgi_id "MGI:1351328"; tag "not_organism_supported"; tag "basic"; havana_gene "OTTMUSG00000035269.1"; havana_transcript "OTTMUST00000089951.1";
chr5	HAVANA	exon	8472467	8472582	0	-	.	gene_id "ENSMUSG00000002297.17"; transcript_id "ENSMUST00000168500.8"; gene_type "protein_coding"; gene_name "Dbf4"; transcript_type "protein_coding"; transcript_name "Dbf4-204"; exon_number 1; exon_id "ENSMUSE00000914686.2"; level 2; protein_id "ENSMUSP00000132985.2"; transcript_support_level "5"; mgi_id "MGI:1351328"; tag "not_organism_supported"; tag "basic"; havana_gene "OTTMUSG00000035269.1"; havana_transcript "OTTMUST00000089951.1";
chr5	HAVANA	exon	8472467	8472680	0	-	.	gene_id "ENSMUSG00000002297.17"; transcript_id "ENSMUST00000002368.16"; gene_type "protein_coding"; gene_name "Dbf4"; transcript_type "protein_coding"; transcript_name "Dbf4-201"; exon_number 1; exon_id "ENSMUSE00000496947.3"; level 2; protein_id "ENSMUSP00000002368.10"; transcript_support_level "1"; mgi_id "MGI:1351328"; tag "NAGNAG_splice_site"; tag "basic"; tag "appris_alternative_2"; tag "CCDS"; ccdsid "CCDS57324.1"; havana_gene "OTTMUSG00000035269.1"; havana_transcript "OTTMUST00000089948.1";
chr5	HAVANA	exon	8472467	8472681	0	-	.	gene_id "ENSMUSG00000002297.17"; transcript_id "ENSMUST00000166364.8"; gene_type "protein_coding"; gene_name "Dbf4"; transcript_type "retained_intron"; transcript_name "Dbf4-203"; exon_number 1; exon_id "ENSMUSE00000909654.2"; level 2; transcript_support_level "1"; mgi_id "MGI:1351328"; havana_gene "OTTMUSG00000035269.1"; havana_transcript "OTTMUST00000089949.1";
chr5	HAVANA	exon	8472467	8472694	0	-	.	gene_id "ENSMUSG00000002297.17"; transcript_id "ENSMUST00000170927.2"; gene_type "protein_coding"; gene_name "Dbf4"; transcript_type "protein_coding_CDS_not_defined"; transcript_name "Dbf4-206"; exon_number 1; exon_id "ENSMUSE00000898031.2"; level 2; transcript_support_level "1"; mgi_id "MGI:1351328"; havana_gene "OTTMUSG00000035269.1"; havana_transcript "OTTMUST00000089950.1";
chr5	HAVANA	exon	8472467	8472716	0	-	.	gene_id "ENSMUSG00000002297.17"; transcript_id "ENSMUST00000171808.8"; gene_type "protein_coding"; gene_name "Dbf4"; transcript_type "protein_coding"; transcript_name "Dbf4-207"; exon_number 1; exon_id "ENSMUSE00000887757.2"; level 2; protein_id "ENSMUSP00000132906.2"; transcript_support_level "1"; mgi_id "MGI:1351328"; tag "basic"; tag "Ensembl_canonical"; tag "GENCODE_Primary"; tag "appris_principal_4"; tag "CCDS"; ccdsid "CCDS19081.1"; havana_gene "OTTMUSG00000035269.1"; havana_transcript "OTTMUST00000089947.1";
chr5	HAVANA	start_codon	8472510	8472512	0	-	0	gene_id "ENSMUSG00000002297.17"; transcript_id "ENSMUST00000002368.16"; gene_type "protein_coding"; gene_name "Dbf4"; transcript_type "protein_coding"; transcript_name "Dbf4-201"; exon_number 1; exon_id "ENSMUSE00000496947.3"; level 2; protein_id "ENSMUSP00000002368.10"; transcript_support_level "1"; mgi_id "MGI:1351328"; tag "NAGNAG_splice_site"; tag "basic"; tag "appris_alternative_2"; tag "CCDS"; ccdsid "CCDS57324.1"; havana_gene "OTTMUSG00000035269.1"; havana_transcript "OTTMUST00000089948.1";
chr5	HAVANA	start_codon	8472510	8472512	0	-	0	gene_id "ENSMUSG00000002297.17"; transcript_id "ENSMUST00000171808.8"; gene_type "protein_coding"; gene_name "Dbf4"; transcript_type "protein_coding"; transcript_name "Dbf4-207"; exon_number 1; exon_id "ENSMUSE00000887757.2"; level 2; protein_id "ENSMUSP00000132906.2"; transcript_support_level "1"; mgi_id "MGI:1351328"; tag "basic"; tag "Ensembl_canonical"; tag "GENCODE_Primary"; tag "appris_principal_4"; tag "CCDS"; ccdsid "CCDS19081.1"; havana_gene "OTTMUSG00000035269.1"; havana_transcript "OTTMUST00000089947.1";
chr5	HAVANA	start_codon	8472510	8472512	0	-	0	gene_id "ENSMUSG00000002297.17"; transcript_id "ENSMUST00000168500.8"; gene_type "protein_coding"; gene_name "Dbf4"; transcript_type "protein_coding"; transcript_name "Dbf4-204"; exon_number 1; exon_id "ENSMUSE00000914686.2"; level 2; protein_id "ENSMUSP00000132985.2"; transcript_support_level "5"; mgi_id "MGI:1351328"; tag "not_organism_supported"; tag "basic"; havana_gene "OTTMUSG00000035269.1"; havana_transcript "OTTMUST00000089951.1";
chr5	HAVANA	UTR	8472513	8472582	0	-	.	gene_id "ENSMUSG00000002297.17"; transcript_id "ENSMUST00000168500.8"; gene_type "protein_coding"; gene_name "Dbf4"; transcript_type "protein_coding"; transcript_name "Dbf4-204"; exon_number 1; exon_id "ENSMUSE00000914686.2"; level 2; protein_id "ENSMUSP00000132985.2"; transcript_support_level "5"; mgi_id "MGI:1351328"; tag "not_organism_supported"; tag "basic"; havana_gene "OTTMUSG00000035269.1"; havana_transcript "OTTMUST00000089951.1";
chr5	HAVANA	UTR	8472513	8472680	0	-	.	gene_id "ENSMUSG00000002297.17"; transcript_id "ENSMUST00000002368.16"; gene_type "protein_coding"; gene_name "Dbf4"; transcript_type "protein_coding"; transcript_name "Dbf4-201"; exon_number 1; exon_id "ENSMUSE00000496947.3"; level 2; protein_id "ENSMUSP00000002368.10"; transcript_support_level "1"; mgi_id "MGI:1351328"; tag "NAGNAG_splice_site"; tag "basic"; tag "appris_alternative_2"; tag "CCDS"; ccdsid "CCDS57324.1"; havana_gene "OTTMUSG00000035269.1"; havana_transcript "OTTMUST00000089948.1";
chr5	HAVANA	UTR	8472513	8472716	0	-	.	gene_id "ENSMUSG00000002297.17"; transcript_id "ENSMUST00000171808.8"; gene_type "protein_coding"; gene_name "Dbf4"; transcript_type "protein_coding"; transcript_name "Dbf4-207"; exon_number 1; exon_id "ENSMUSE00000887757.2"; level 2; protein_id "ENSMUSP00000132906.2"; transcript_support_level "1"; mgi_id "MGI:1351328"; tag "basic"; tag "Ensembl_canonical"; tag "GENCODE_Primary"; tag "appris_principal_4"; tag "CCDS"; ccdsid "CCDS19081.1"; havana_gene "OTTMUSG00000035269.1"; havana_transcript "OTTMUST00000089947.1";
chr5	HAVANA	UTR	8540334	8542446	0	-	.	gene_id "ENSMUSG00000040570.15"; transcript_id "ENSMUST00000047485.15"; gene_type "protein_coding"; gene_name "Rundc3b"; transcript_type "protein_coding"; transcript_name "Rundc3b-201"; exon_number 10; exon_id "ENSMUSE00000343543.8"; level 2; protein_id "ENSMUSP00000040108.9"; transcript_support_level "1"; mgi_id "MGI:2685286"; tag "basic"; tag "appris_alternative_2"; tag "CCDS"; ccdsid "CCDS19083.1"; havana_gene "OTTMUSG00000023112.1"; havana_transcript "OTTMUST00000055842.1";
chr5	HAVANA	exon	8540334	8542589	0	-	.	gene_id "ENSMUSG00000040570.15"; transcript_id "ENSMUST00000047485.15"; gene_type "protein_coding"; gene_name "Rundc3b"; transcript_type "protein_coding"; transcript_name "Rundc3b-201"; exon_number 10; exon_id "ENSMUSE00000343543.8"; level 2; protein_id "ENSMUSP00000040108.9"; transcript_support_level "1"; mgi_id "MGI:2685286"; tag "basic"; tag "appris_alternative_2"; tag "CCDS"; ccdsid "CCDS19083.1"; havana_gene "OTTMUSG00000023112.1"; havana_transcript "OTTMUST00000055842.1";
chr5	HAVANA	gene	8540334	8672952	0	-	.	gene_id "ENSMUSG00000040570.15"; gene_type "protein_coding"; gene_name "Rundc3b"; level 2; mgi_id "MGI:2685286"; tag "overlapping_locus"; havana_gene "OTTMUSG00000023112.1";
chr5	HAVANA	transcript	8540334	8672952	0	-	.	gene_id "ENSMUSG00000040570.15"; transcript_id "ENSMUST00000047485.15"; gene_type "protein_coding"; gene_name "Rundc3b"; transcript_type "protein_coding"; transcript_name "Rundc3b-201"; level 2; protein_id "ENSMUSP00000040108.9"; transcript_support_level "1"; mgi_id "MGI:2685286"; tag "basic"; tag "appris_alternative_2"; tag "CCDS"; ccdsid "CCDS19083.1"; havana_gene "OTTMUSG00000023112.1"; havana_transcript "OTTMUST00000055842.1";
chr5	HAVANA	UTR	8542267	8542446	0	-	.	gene_id "ENSMUSG00000040570.15"; transcript_id "ENSMUST00000115378.2"; gene_type "protein_coding"; gene_name "Rundc3b"; transcript_type "protein_coding"; transcript_name "Rundc3b-202"; exon_number 11; exon_id "ENSMUSE00000702651.2"; level 2; protein_id "ENSMUSP00000111036.2"; transcript_support_level "5"; mgi_id "MGI:2685286"; tag "not_organism_supported"; tag "basic"; tag "Ensembl_canonical"; tag "GENCODE_Primary"; tag "appris_principal_4"; tag "CCDS"; ccdsid "CCDS84841.1"; havana_gene "OTTMUSG00000023112.1"; havana_transcript "OTTMUST00000055843.1";
chr5	HAVANA	exon	8542267	8542589	0	-	.	gene_id "ENSMUSG00000040570.15"; transcript_id "ENSMUST00000115378.2"; gene_type "protein_coding"; gene_name "Rundc3b"; transcript_type "protein_coding"; transcript_name "Rundc3b-202"; exon_number 11; exon_id "ENSMUSE00000702651.2"; level 2; protein_id "ENSMUSP00000111036.2"; transcript_support_level "5"; mgi_id "MGI:2685286"; tag "not_organism_supported"; tag "basic"; tag "Ensembl_canonical"; tag "GENCODE_Primary"; tag "appris_principal_4"; tag "CCDS"; ccdsid "CCDS84841.1"; havana_gene "OTTMUSG00000023112.1"; havana_transcript "OTTMUST00000055843.1";
chr5	ENSEMBL_gcm37	exon	8542267	8542589	0.0679664226126259	-	.	gene_id "ENSMUSG00000040570.15"; transcript_id "ENSMUSG00000040570.15_tx_3"; exon_id "chr5_8542267_8542589_-"; exonnum "11"; txlen "1588";
chr5	HAVANA	transcript	8542267	8672952	0	-	.	gene_id "ENSMUSG00000040570.15"; transcript_id "ENSMUST00000115378.2"; gene_type "protein_coding"; gene_name "Rundc3b"; transcript_type "protein_coding"; transcript_name "Rundc3b-202"; level 2; protein_id "ENSMUSP00000111036.2"; transcript_support_level "5"; mgi_id "MGI:2685286"; tag "not_organism_supported"; tag "basic"; tag "Ensembl_canonical"; tag "GENCODE_Primary"; tag "appris_principal_4"; tag "CCDS"; ccdsid "CCDS84841.1"; havana_gene "OTTMUSG00000023112.1"; havana_transcript "OTTMUST00000055843.1";
chr5	HAVANA	stop_codon	8542444	8542446	0	-	0	gene_id "ENSMUSG00000040570.15"; transcript_id "ENSMUST00000047485.15"; gene_type "protein_coding"; gene_name "Rundc3b"; transcript_type "protein_coding"; transcript_name "Rundc3b-201"; exon_number 10; exon_id "ENSMUSE00000343543.8"; level 2; protein_id "ENSMUSP00000040108.9"; transcript_support_level "1"; mgi_id "MGI:2685286"; tag "basic"; tag "appris_alternative_2"; tag "CCDS"; ccdsid "CCDS19083.1"; havana_gene "OTTMUSG00000023112.1"; havana_transcript "OTTMUST00000055842.1";
chr5	HAVANA	stop_codon	8542444	8542446	0	-	0	gene_id "ENSMUSG00000040570.15"; transcript_id "ENSMUST00000115378.2"; gene_type "protein_coding"; gene_name "Rundc3b"; transcript_type "protein_coding"; transcript_name "Rundc3b-202"; exon_number 11; exon_id "ENSMUSE00000702651.2"; level 2; protein_id "ENSMUSP00000111036.2"; transcript_support_level "5"; mgi_id "MGI:2685286"; tag "not_organism_supported"; tag "basic"; tag "Ensembl_canonical"; tag "GENCODE_Primary"; tag "appris_principal_4"; tag "CCDS"; ccdsid "CCDS84841.1"; havana_gene "OTTMUSG00000023112.1"; havana_transcript "OTTMUST00000055843.1";
chr5	HAVANA	CDS	8542447	8542589	0	-	2	gene_id "ENSMUSG00000040570.15"; transcript_id "ENSMUST00000047485.15"; gene_type "protein_coding"; gene_name "Rundc3b"; transcript_type "protein_coding"; transcript_name "Rundc3b-201"; exon_number 10; exon_id "ENSMUSE00000343543.8"; level 2; protein_id "ENSMUSP00000040108.9"; transcript_support_level "1"; mgi_id "MGI:2685286"; tag "basic"; tag "appris_alternative_2"; tag "CCDS"; ccdsid "CCDS19083.1"; havana_gene "OTTMUSG00000023112.1"; havana_transcript "OTTMUST00000055842.1";
chr5	HAVANA	CDS	8542447	8542589	0	-	2	gene_id "ENSMUSG00000040570.15"; transcript_id "ENSMUST00000115378.2"; gene_type "protein_coding"; gene_name "Rundc3b"; transcript_type "protein_coding"; transcript_name "Rundc3b-202"; exon_number 11; exon_id "ENSMUSE00000702651.2"; level 2; protein_id "ENSMUSP00000111036.2"; transcript_support_level "5"; mgi_id "MGI:2685286"; tag "not_organism_supported"; tag "basic"; tag "Ensembl_canonical"; tag "GENCODE_Primary"; tag "appris_principal_4"; tag "CCDS"; ccdsid "CCDS84841.1"; havana_gene "OTTMUSG00000023112.1"; havana_transcript "OTTMUST00000055843.1";
chr5	HAVANA	exon	8544784	8544905	0	-	.	gene_id "ENSMUSG00000040570.15"; transcript_id "ENSMUST00000047485.15"; gene_type "protein_coding"; gene_name "Rundc3b"; transcript_type "protein_coding"; transcript_name "Rundc3b-201"; exon_number 9; exon_id "ENSMUSE00000302635.2"; level 2; protein_id "ENSMUSP00000040108.9"; transcript_support_level "1"; mgi_id "MGI:2685286"; tag "basic"; tag "appris_alternative_2"; tag "CCDS"; ccdsid "CCDS19083.1"; havana_gene "OTTMUSG00000023112.1"; havana_transcript "OTTMUST00000055842.1";
chr5	HAVANA	CDS	8544784	8544905	0	-	1	gene_id "ENSMUSG00000040570.15"; transcript_id "ENSMUST00000047485.15"; gene_type "protein_coding"; gene_name "Rundc3b"; transcript_type "protein_coding"; transcript_name "Rundc3b-201"; exon_number 9; exon_id "ENSMUSE00000302635.2"; level 2; protein_id "ENSMUSP00000040108.9"; transcript_support_level "1"; mgi_id "MGI:2685286"; tag "basic"; tag "appris_alternative_2"; tag "CCDS"; ccdsid "CCDS19083.1"; havana_gene "OTTMUSG00000023112.1"; havana_transcript "OTTMUST00000055842.1";
chr5	HAVANA	exon	8544784	8544905	0	-	.	gene_id "ENSMUSG00000040570.15"; transcript_id "ENSMUST00000115378.2"; gene_type "protein_coding"; gene_name "Rundc3b"; transcript_type "protein_coding"; transcript_name "Rundc3b-202"; exon_number 10; exon_id "ENSMUSE00000302635.2"; level 2; protein_id "ENSMUSP00000111036.2"; transcript_support_level "5"; mgi_id "MGI:2685286"; tag "not_organism_supported"; tag "basic"; tag "Ensembl_canonical"; tag "GENCODE_Primary"; tag "appris_principal_4"; tag "CCDS"; ccdsid "CCDS84841.1"; havana_gene "OTTMUSG00000023112.1"; havana_transcript "OTTMUST00000055843.1";
chr5	HAVANA	CDS	8544784	8544905	0	-	1	gene_id "ENSMUSG00000040570.15"; transcript_id "ENSMUST00000115378.2"; gene_type "protein_coding"; gene_name "Rundc3b"; transcript_type "protein_coding"; transcript_name "Rundc3b-202"; exon_number 10; exon_id "ENSMUSE00000302635.2"; level 2; protein_id "ENSMUSP00000111036.2"; transcript_support_level "5"; mgi_id "MGI:2685286"; tag "not_organism_supported"; tag "basic"; tag "Ensembl_canonical"; tag "GENCODE_Primary"; tag "appris_principal_4"; tag "CCDS"; ccdsid "CCDS84841.1"; havana_gene "OTTMUSG00000023112.1"; havana_transcript "OTTMUST00000055843.1";
chr5	ENSEMBL_gcm37	exon	8544784	8544905	0.0679664226126259	-	.	gene_id "ENSMUSG00000040570.15"; transcript_id "ENSMUSG00000040570.15_tx_3"; exon_id "chr5_8544784_8544905_-"; exonnum "10"; txlen "1588";
chr5	HAVANA	exon	8562261	8562407	0	-	.	gene_id "ENSMUSG00000040570.15"; transcript_id "ENSMUST00000115378.2"; gene_type "protein_coding"; gene_name "Rundc3b"; transcript_type "protein_coding"; transcript_name "Rundc3b-202"; exon_number 9; exon_id "ENSMUSE00000702653.2"; level 2; protein_id "ENSMUSP00000111036.2"; transcript_support_level "5"; mgi_id "MGI:2685286"; tag "not_organism_supported"; tag "basic"; tag "Ensembl_canonical"; tag "GENCODE_Primary"; tag "appris_principal_4"; tag "CCDS"; ccdsid "CCDS84841.1"; havana_gene "OTTMUSG00000023112.1"; havana_transcript "OTTMUST00000055843.1";
chr5	HAVANA	CDS	8562261	8562407	0	-	1	gene_id "ENSMUSG00000040570.15"; transcript_id "ENSMUST00000115378.2"; gene_type "protein_coding"; gene_name "Rundc3b"; transcript_type "protein_coding"; transcript_name "Rundc3b-202"; exon_number 9; exon_id "ENSMUSE00000702653.2"; level 2; protein_id "ENSMUSP00000111036.2"; transcript_support_level "5"; mgi_id "MGI:2685286"; tag "not_organism_supported"; tag "basic"; tag "Ensembl_canonical"; tag "GENCODE_Primary"; tag "appris_principal_4"; tag "CCDS"; ccdsid "CCDS84841.1"; havana_gene "OTTMUSG00000023112.1"; havana_transcript "OTTMUST00000055843.1";
chr5	ENSEMBL_gcm37	exon	8562261	8562407	0.0679664226126259	-	.	gene_id "ENSMUSG00000040570.15"; transcript_id "ENSMUSG00000040570.15_tx_3"; exon_id "chr5_8562261_8562407_-"; exonnum "9"; txlen "1588";
chr5	HAVANA	gene	8562463	8564852	0	-	.	gene_id "ENSMUSG00000105740.2"; gene_type "TEC"; gene_name "Gm42685"; level 2; mgi_id "MGI:5662822"; tag "overlapping_locus"; havana_gene "OTTMUSG00000054344.1";
chr5	HAVANA	transcript	8562463	8564852	0	-	.	gene_id "ENSMUSG00000105740.2"; transcript_id "ENSMUST00000200378.2"; gene_type "TEC"; gene_name "Gm42685"; transcript_type "TEC"; transcript_name "Gm42685-201"; level 2; transcript_support_level "NA"; mgi_id "MGI:5662822"; tag "basic"; tag "Ensembl_canonical"; tag "GENCODE_Primary"; havana_gene "OTTMUSG00000054344.1"; havana_transcript "OTTMUST00000134828.1";
chr5	HAVANA	exon	8562463	8564852	0	-	.	gene_id "ENSMUSG00000105740.2"; transcript_id "ENSMUST00000200378.2"; gene_type "TEC"; gene_name "Gm42685"; transcript_type "TEC"; transcript_name "Gm42685-201"; exon_number 1; exon_id "ENSMUSE00001348659.2"; level 2; transcript_support_level "NA"; mgi_id "MGI:5662822"; tag "basic"; tag "Ensembl_canonical"; tag "GENCODE_Primary"; havana_gene "OTTMUSG00000054344.1"; havana_transcript "OTTMUST00000134828.1";
chr5	HAVANA	exon	8570859	8571016	0	-	.	gene_id "ENSMUSG00000040570.15"; transcript_id "ENSMUST00000047485.15"; gene_type "protein_coding"; gene_name "Rundc3b"; transcript_type "protein_coding"; transcript_name "Rundc3b-201"; exon_number 8; exon_id "ENSMUSE00000302650.2"; level 2; protein_id "ENSMUSP00000040108.9"; transcript_support_level "1"; mgi_id "MGI:2685286"; tag "basic"; tag "appris_alternative_2"; tag "CCDS"; ccdsid "CCDS19083.1"; havana_gene "OTTMUSG00000023112.1"; havana_transcript "OTTMUST00000055842.1";
chr5	HAVANA	CDS	8570859	8571016	0	-	0	gene_id "ENSMUSG00000040570.15"; transcript_id "ENSMUST00000047485.15"; gene_type "protein_coding"; gene_name "Rundc3b"; transcript_type "protein_coding"; transcript_name "Rundc3b-201"; exon_number 8; exon_id "ENSMUSE00000302650.2"; level 2; protein_id "ENSMUSP00000040108.9"; transcript_support_level "1"; mgi_id "MGI:2685286"; tag "basic"; tag "appris_alternative_2"; tag "CCDS"; ccdsid "CCDS19083.1"; havana_gene "OTTMUSG00000023112.1"; havana_transcript "OTTMUST00000055842.1";
chr5	HAVANA	exon	8570859	8571016	0	-	.	gene_id "ENSMUSG00000040570.15"; transcript_id "ENSMUST00000115378.2"; gene_type "protein_coding"; gene_name "Rundc3b"; transcript_type "protein_coding"; transcript_name "Rundc3b-202"; exon_number 8; exon_id "ENSMUSE00000302650.2"; level 2; protein_id "ENSMUSP00000111036.2"; transcript_support_level "5"; mgi_id "MGI:2685286"; tag "not_organism_supported"; tag "basic"; tag "Ensembl_canonical"; tag "GENCODE_Primary"; tag "appris_principal_4"; tag "CCDS"; ccdsid "CCDS84841.1"; havana_gene "OTTMUSG00000023112.1"; havana_transcript "OTTMUST00000055843.1";
chr5	HAVANA	CDS	8570859	8571016	0	-	0	gene_id "ENSMUSG00000040570.15"; transcript_id "ENSMUST00000115378.2"; gene_type "protein_coding"; gene_name "Rundc3b"; transcript_type "protein_coding"; transcript_name "Rundc3b-202"; exon_number 8; exon_id "ENSMUSE00000302650.2"; level 2; protein_id "ENSMUSP00000111036.2"; transcript_support_level "5"; mgi_id "MGI:2685286"; tag "not_organism_supported"; tag "basic"; tag "Ensembl_canonical"; tag "GENCODE_Primary"; tag "appris_principal_4"; tag "CCDS"; ccdsid "CCDS84841.1"; havana_gene "OTTMUSG00000023112.1"; havana_transcript "OTTMUST00000055843.1";
chr5	ENSEMBL_gcm37	exon	8570859	8571016	0.0679664226126259	-	.	gene_id "ENSMUSG00000040570.15"; transcript_id "ENSMUSG00000040570.15_tx_3"; exon_id "chr5_8570859_8571016_-"; exonnum "8"; txlen "1588";
chr5	HAVANA	exon	8578606	8578774	0	-	.	gene_id "ENSMUSG00000040570.15"; transcript_id "ENSMUST00000047485.15"; gene_type "protein_coding"; gene_name "Rundc3b"; transcript_type "protein_coding"; transcript_name "Rundc3b-201"; exon_number 7; exon_id "ENSMUSE00000479593.2"; level 2; protein_id "ENSMUSP00000040108.9"; transcript_support_level "1"; mgi_id "MGI:2685286"; tag "basic"; tag "appris_alternative_2"; tag "CCDS"; ccdsid "CCDS19083.1"; havana_gene "OTTMUSG00000023112.1"; havana_transcript "OTTMUST00000055842.1";
chr5	HAVANA	CDS	8578606	8578774	0	-	1	gene_id "ENSMUSG00000040570.15"; transcript_id "ENSMUST00000047485.15"; gene_type "protein_coding"; gene_name "Rundc3b"; transcript_type "protein_coding"; transcript_name "Rundc3b-201"; exon_number 7; exon_id "ENSMUSE00000479593.2"; level 2; protein_id "ENSMUSP00000040108.9"; transcript_support_level "1"; mgi_id "MGI:2685286"; tag "basic"; tag "appris_alternative_2"; tag "CCDS"; ccdsid "CCDS19083.1"; havana_gene "OTTMUSG00000023112.1"; havana_transcript "OTTMUST00000055842.1";
chr5	HAVANA	exon	8578606	8578774	0	-	.	gene_id "ENSMUSG00000040570.15"; transcript_id "ENSMUST00000115378.2"; gene_type "protein_coding"; gene_name "Rundc3b"; transcript_type "protein_coding"; transcript_name "Rundc3b-202"; exon_number 7; exon_id "ENSMUSE00000479593.2"; level 2; protein_id "ENSMUSP00000111036.2"; transcript_support_level "5"; mgi_id "MGI:2685286"; tag "not_organism_supported"; tag "basic"; tag "Ensembl_canonical"; tag "GENCODE_Primary"; tag "appris_principal_4"; tag "CCDS"; ccdsid "CCDS84841.1"; havana_gene "OTTMUSG00000023112.1"; havana_transcript "OTTMUST00000055843.1";
chr5	HAVANA	CDS	8578606	8578774	0	-	1	gene_id "ENSMUSG00000040570.15"; transcript_id "ENSMUST00000115378.2"; gene_type "protein_coding"; gene_name "Rundc3b"; transcript_type "protein_coding"; transcript_name "Rundc3b-202"; exon_number 7; exon_id "ENSMUSE00000479593.2"; level 2; protein_id "ENSMUSP00000111036.2"; transcript_support_level "5"; mgi_id "MGI:2685286"; tag "not_organism_supported"; tag "basic"; tag "Ensembl_canonical"; tag "GENCODE_Primary"; tag "appris_principal_4"; tag "CCDS"; ccdsid "CCDS84841.1"; havana_gene "OTTMUSG00000023112.1"; havana_transcript "OTTMUST00000055843.1";
chr5	ENSEMBL_gcm37	exon	8578606	8578774	0.0679664226126259	-	.	gene_id "ENSMUSG00000040570.15"; transcript_id "ENSMUSG00000040570.15_tx_3"; exon_id "chr5_8578606_8578774_-"; exonnum "7"; txlen "1588";
chr5	HAVANA	exon	8598236	8598316	0	-	.	gene_id "ENSMUSG00000040570.15"; transcript_id "ENSMUST00000047485.15"; gene_type "protein_coding"; gene_name "Rundc3b"; transcript_type "protein_coding"; transcript_name "Rundc3b-201"; exon_number 6; exon_id "ENSMUSE00000302665.2"; level 2; protein_id "ENSMUSP00000040108.9"; transcript_support_level "1"; mgi_id "MGI:2685286"; tag "basic"; tag "appris_alternative_2"; tag "CCDS"; ccdsid "CCDS19083.1"; havana_gene "OTTMUSG00000023112.1"; havana_transcript "OTTMUST00000055842.1";
chr5	HAVANA	CDS	8598236	8598316	0	-	1	gene_id "ENSMUSG00000040570.15"; transcript_id "ENSMUST00000047485.15"; gene_type "protein_coding"; gene_name "Rundc3b"; transcript_type "protein_coding"; transcript_name "Rundc3b-201"; exon_number 6; exon_id "ENSMUSE00000302665.2"; level 2; protein_id "ENSMUSP00000040108.9"; transcript_support_level "1"; mgi_id "MGI:2685286"; tag "basic"; tag "appris_alternative_2"; tag "CCDS"; ccdsid "CCDS19083.1"; havana_gene "OTTMUSG00000023112.1"; havana_transcript "OTTMUST00000055842.1";
chr5	HAVANA	exon	8598236	8598316	0	-	.	gene_id "ENSMUSG00000040570.15"; transcript_id "ENSMUST00000115378.2"; gene_type "protein_coding"; gene_name "Rundc3b"; transcript_type "protein_coding"; transcript_name "Rundc3b-202"; exon_number 6; exon_id "ENSMUSE00000302665.2"; level 2; protein_id "ENSMUSP00000111036.2"; transcript_support_level "5"; mgi_id "MGI:2685286"; tag "not_organism_supported"; tag "basic"; tag "Ensembl_canonical"; tag "GENCODE_Primary"; tag "appris_principal_4"; tag "CCDS"; ccdsid "CCDS84841.1"; havana_gene "OTTMUSG00000023112.1"; havana_transcript "OTTMUST00000055843.1";
chr5	HAVANA	CDS	8598236	8598316	0	-	1	gene_id "ENSMUSG00000040570.15"; transcript_id "ENSMUST00000115378.2"; gene_type "protein_coding"; gene_name "Rundc3b"; transcript_type "protein_coding"; transcript_name "Rundc3b-202"; exon_number 6; exon_id "ENSMUSE00000302665.2"; level 2; protein_id "ENSMUSP00000111036.2"; transcript_support_level "5"; mgi_id "MGI:2685286"; tag "not_organism_supported"; tag "basic"; tag "Ensembl_canonical"; tag "GENCODE_Primary"; tag "appris_principal_4"; tag "CCDS"; ccdsid "CCDS84841.1"; havana_gene "OTTMUSG00000023112.1"; havana_transcript "OTTMUST00000055843.1";
chr5	ENSEMBL_gcm37	exon	8598236	8598316	0.0679664226126259	-	.	gene_id "ENSMUSG00000040570.15"; transcript_id "ENSMUSG00000040570.15_tx_3"; exon_id "chr5_8598236_8598316_-"; exonnum "6"; txlen "1588";
chr5	HAVANA	exon	8609412	8609501	0	-	.	gene_id "ENSMUSG00000040570.15"; transcript_id "ENSMUST00000047485.15"; gene_type "protein_coding"; gene_name "Rundc3b"; transcript_type "protein_coding"; transcript_name "Rundc3b-201"; exon_number 5; exon_id "ENSMUSE00000302673.2"; level 2; protein_id "ENSMUSP00000040108.9"; transcript_support_level "1"; mgi_id "MGI:2685286"; tag "basic"; tag "appris_alternative_2"; tag "CCDS"; ccdsid "CCDS19083.1"; havana_gene "OTTMUSG00000023112.1"; havana_transcript "OTTMUST00000055842.1";
chr5	HAVANA	CDS	8609412	8609501	0	-	1	gene_id "ENSMUSG00000040570.15"; transcript_id "ENSMUST00000047485.15"; gene_type "protein_coding"; gene_name "Rundc3b"; transcript_type "protein_coding"; transcript_name "Rundc3b-201"; exon_number 5; exon_id "ENSMUSE00000302673.2"; level 2; protein_id "ENSMUSP00000040108.9"; transcript_support_level "1"; mgi_id "MGI:2685286"; tag "basic"; tag "appris_alternative_2"; tag "CCDS"; ccdsid "CCDS19083.1"; havana_gene "OTTMUSG00000023112.1"; havana_transcript "OTTMUST00000055842.1";
chr5	HAVANA	exon	8609412	8609501	0	-	.	gene_id "ENSMUSG00000040570.15"; transcript_id "ENSMUST00000115378.2"; gene_type "protein_coding"; gene_name "Rundc3b"; transcript_type "protein_coding"; transcript_name "Rundc3b-202"; exon_number 5; exon_id "ENSMUSE00000302673.2"; level 2; protein_id "ENSMUSP00000111036.2"; transcript_support_level "5"; mgi_id "MGI:2685286"; tag "not_organism_supported"; tag "basic"; tag "Ensembl_canonical"; tag "GENCODE_Primary"; tag "appris_principal_4"; tag "CCDS"; ccdsid "CCDS84841.1"; havana_gene "OTTMUSG00000023112.1"; havana_transcript "OTTMUST00000055843.1";
chr5	HAVANA	CDS	8609412	8609501	0	-	1	gene_id "ENSMUSG00000040570.15"; transcript_id "ENSMUST00000115378.2"; gene_type "protein_coding"; gene_name "Rundc3b"; transcript_type "protein_coding"; transcript_name "Rundc3b-202"; exon_number 5; exon_id "ENSMUSE00000302673.2"; level 2; protein_id "ENSMUSP00000111036.2"; transcript_support_level "5"; mgi_id "MGI:2685286"; tag "not_organism_supported"; tag "basic"; tag "Ensembl_canonical"; tag "GENCODE_Primary"; tag "appris_principal_4"; tag "CCDS"; ccdsid "CCDS84841.1"; havana_gene "OTTMUSG00000023112.1"; havana_transcript "OTTMUST00000055843.1";
chr5	ENSEMBL_gcm37	exon	8609412	8609501	0.0679664226126259	-	.	gene_id "ENSMUSG00000040570.15"; transcript_id "ENSMUSG00000040570.15_tx_3"; exon_id "chr5_8609412_8609501_-"; exonnum "5"; txlen "1588";
chr5	HAVANA	exon	8619495	8619580	0	-	.	gene_id "ENSMUSG00000040570.15"; transcript_id "ENSMUST00000047485.15"; gene_type "protein_coding"; gene_name "Rundc3b"; transcript_type "protein_coding"; transcript_name "Rundc3b-201"; exon_number 4; exon_id "ENSMUSE00000302681.2"; level 2; protein_id "ENSMUSP00000040108.9"; transcript_support_level "1"; mgi_id "MGI:2685286"; tag "basic"; tag "appris_alternative_2"; tag "CCDS"; ccdsid "CCDS19083.1"; havana_gene "OTTMUSG00000023112.1"; havana_transcript "OTTMUST00000055842.1";
chr5	HAVANA	CDS	8619495	8619580	0	-	0	gene_id "ENSMUSG00000040570.15"; transcript_id "ENSMUST00000047485.15"; gene_type "protein_coding"; gene_name "Rundc3b"; transcript_type "protein_coding"; transcript_name "Rundc3b-201"; exon_number 4; exon_id "ENSMUSE00000302681.2"; level 2; protein_id "ENSMUSP00000040108.9"; transcript_support_level "1"; mgi_id "MGI:2685286"; tag "basic"; tag "appris_alternative_2"; tag "CCDS"; ccdsid "CCDS19083.1"; havana_gene "OTTMUSG00000023112.1"; havana_transcript "OTTMUST00000055842.1";
chr5	HAVANA	exon	8619495	8619580	0	-	.	gene_id "ENSMUSG00000040570.15"; transcript_id "ENSMUST00000115378.2"; gene_type "protein_coding"; gene_name "Rundc3b"; transcript_type "protein_coding"; transcript_name "Rundc3b-202"; exon_number 4; exon_id "ENSMUSE00000302681.2"; level 2; protein_id "ENSMUSP00000111036.2"; transcript_support_level "5"; mgi_id "MGI:2685286"; tag "not_organism_supported"; tag "basic"; tag "Ensembl_canonical"; tag "GENCODE_Primary"; tag "appris_principal_4"; tag "CCDS"; ccdsid "CCDS84841.1"; havana_gene "OTTMUSG00000023112.1"; havana_transcript "OTTMUST00000055843.1";
chr5	HAVANA	CDS	8619495	8619580	0	-	0	gene_id "ENSMUSG00000040570.15"; transcript_id "ENSMUST00000115378.2"; gene_type "protein_coding"; gene_name "Rundc3b"; transcript_type "protein_coding"; transcript_name "Rundc3b-202"; exon_number 4; exon_id "ENSMUSE00000302681.2"; level 2; protein_id "ENSMUSP00000111036.2"; transcript_support_level "5"; mgi_id "MGI:2685286"; tag "not_organism_supported"; tag "basic"; tag "Ensembl_canonical"; tag "GENCODE_Primary"; tag "appris_principal_4"; tag "CCDS"; ccdsid "CCDS84841.1"; havana_gene "OTTMUSG00000023112.1"; havana_transcript "OTTMUST00000055843.1";
chr5	ENSEMBL_gcm37	exon	8619495	8619580	0.0679664226126259	-	.	gene_id "ENSMUSG00000040570.15"; transcript_id "ENSMUSG00000040570.15_tx_3"; exon_id "chr5_8619495_8619580_-"; exonnum "4"; txlen "1588";
chr5	HAVANA	exon	8629025	8629158	0	-	.	gene_id "ENSMUSG00000040570.15"; transcript_id "ENSMUST00000047485.15"; gene_type "protein_coding"; gene_name "Rundc3b"; transcript_type "protein_coding"; transcript_name "Rundc3b-201"; exon_number 3; exon_id "ENSMUSE00000302688.4"; level 2; protein_id "ENSMUSP00000040108.9"; transcript_support_level "1"; mgi_id "MGI:2685286"; tag "basic"; tag "appris_alternative_2"; tag "CCDS"; ccdsid "CCDS19083.1"; havana_gene "OTTMUSG00000023112.1"; havana_transcript "OTTMUST00000055842.1";
chr5	HAVANA	CDS	8629025	8629158	0	-	2	gene_id "ENSMUSG00000040570.15"; transcript_id "ENSMUST00000047485.15"; gene_type "protein_coding"; gene_name "Rundc3b"; transcript_type "protein_coding"; transcript_name "Rundc3b-201"; exon_number 3; exon_id "ENSMUSE00000302688.4"; level 2; protein_id "ENSMUSP00000040108.9"; transcript_support_level "1"; mgi_id "MGI:2685286"; tag "basic"; tag "appris_alternative_2"; tag "CCDS"; ccdsid "CCDS19083.1"; havana_gene "OTTMUSG00000023112.1"; havana_transcript "OTTMUST00000055842.1";
chr5	HAVANA	exon	8629025	8629158	0	-	.	gene_id "ENSMUSG00000040570.15"; transcript_id "ENSMUST00000115378.2"; gene_type "protein_coding"; gene_name "Rundc3b"; transcript_type "protein_coding"; transcript_name "Rundc3b-202"; exon_number 3; exon_id "ENSMUSE00000302688.4"; level 2; protein_id "ENSMUSP00000111036.2"; transcript_support_level "5"; mgi_id "MGI:2685286"; tag "not_organism_supported"; tag "basic"; tag "Ensembl_canonical"; tag "GENCODE_Primary"; tag "appris_principal_4"; tag "CCDS"; ccdsid "CCDS84841.1"; havana_gene "OTTMUSG00000023112.1"; havana_transcript "OTTMUST00000055843.1";
chr5	HAVANA	CDS	8629025	8629158	0	-	2	gene_id "ENSMUSG00000040570.15"; transcript_id "ENSMUST00000115378.2"; gene_type "protein_coding"; gene_name "Rundc3b"; transcript_type "protein_coding"; transcript_name "Rundc3b-202"; exon_number 3; exon_id "ENSMUSE00000302688.4"; level 2; protein_id "ENSMUSP00000111036.2"; transcript_support_level "5"; mgi_id "MGI:2685286"; tag "not_organism_supported"; tag "basic"; tag "Ensembl_canonical"; tag "GENCODE_Primary"; tag "appris_principal_4"; tag "CCDS"; ccdsid "CCDS84841.1"; havana_gene "OTTMUSG00000023112.1"; havana_transcript "OTTMUST00000055843.1";
chr5	ENSEMBL_gcm37	exon	8629025	8629158	0.0679664226126259	-	.	gene_id "ENSMUSG00000040570.15"; transcript_id "ENSMUSG00000040570.15_tx_3"; exon_id "chr5_8629025_8629158_-"; exonnum "3"; txlen "1588";
chr5	HAVANA	exon	8653870	8653985	0	-	.	gene_id "ENSMUSG00000040570.15"; transcript_id "ENSMUST00000047485.15"; gene_type "protein_coding"; gene_name "Rundc3b"; transcript_type "protein_coding"; transcript_name "Rundc3b-201"; exon_number 2; exon_id "ENSMUSE00000511696.2"; level 2; protein_id "ENSMUSP00000040108.9"; transcript_support_level "1"; mgi_id "MGI:2685286"; tag "basic"; tag "appris_alternative_2"; tag "CCDS"; ccdsid "CCDS19083.1"; havana_gene "OTTMUSG00000023112.1"; havana_transcript "OTTMUST00000055842.1";
chr5	HAVANA	CDS	8653870	8653985	0	-	1	gene_id "ENSMUSG00000040570.15"; transcript_id "ENSMUST00000047485.15"; gene_type "protein_coding"; gene_name "Rundc3b"; transcript_type "protein_coding"; transcript_name "Rundc3b-201"; exon_number 2; exon_id "ENSMUSE00000511696.2"; level 2; protein_id "ENSMUSP00000040108.9"; transcript_support_level "1"; mgi_id "MGI:2685286"; tag "basic"; tag "appris_alternative_2"; tag "CCDS"; ccdsid "CCDS19083.1"; havana_gene "OTTMUSG00000023112.1"; havana_transcript "OTTMUST00000055842.1";
chr5	HAVANA	exon	8653870	8653985	0	-	.	gene_id "ENSMUSG00000040570.15"; transcript_id "ENSMUST00000115378.2"; gene_type "protein_coding"; gene_name "Rundc3b"; transcript_type "protein_coding"; transcript_name "Rundc3b-202"; exon_number 2; exon_id "ENSMUSE00000511696.2"; level 2; protein_id "ENSMUSP00000111036.2"; transcript_support_level "5"; mgi_id "MGI:2685286"; tag "not_organism_supported"; tag "basic"; tag "Ensembl_canonical"; tag "GENCODE_Primary"; tag "appris_principal_4"; tag "CCDS"; ccdsid "CCDS84841.1"; havana_gene "OTTMUSG00000023112.1"; havana_transcript "OTTMUST00000055843.1";
chr5	HAVANA	CDS	8653870	8653985	0	-	1	gene_id "ENSMUSG00000040570.15"; transcript_id "ENSMUST00000115378.2"; gene_type "protein_coding"; gene_name "Rundc3b"; transcript_type "protein_coding"; transcript_name "Rundc3b-202"; exon_number 2; exon_id "ENSMUSE00000511696.2"; level 2; protein_id "ENSMUSP00000111036.2"; transcript_support_level "5"; mgi_id "MGI:2685286"; tag "not_organism_supported"; tag "basic"; tag "Ensembl_canonical"; tag "GENCODE_Primary"; tag "appris_principal_4"; tag "CCDS"; ccdsid "CCDS84841.1"; havana_gene "OTTMUSG00000023112.1"; havana_transcript "OTTMUST00000055843.1";
chr5	ENSEMBL_gcm37	exon	8653870	8653985	0.0679664226126259	-	.	gene_id "ENSMUSG00000040570.15"; transcript_id "ENSMUSG00000040570.15_tx_3"; exon_id "chr5_8653870_8653985_-"; exonnum "2"; txlen "1588";
chr5	sragcm37_ss	exon	8672195	8672356	0.0679664226126259	-	.	gene_id "ENSMUSG00000040570.15"; transcript_id "ENSMUSG00000040570.15_tx_3"; exon_id "chr5_8672195_8672356_-"; exonnum "1"; txlen "1588";
chr5	HAVANA	CDS	8672488	8672612	0	-	0	gene_id "ENSMUSG00000040570.15"; transcript_id "ENSMUST00000047485.15"; gene_type "protein_coding"; gene_name "Rundc3b"; transcript_type "protein_coding"; transcript_name "Rundc3b-201"; exon_number 1; exon_id "ENSMUSE00000468616.2"; level 2; protein_id "ENSMUSP00000040108.9"; transcript_support_level "1"; mgi_id "MGI:2685286"; tag "basic"; tag "appris_alternative_2"; tag "CCDS"; ccdsid "CCDS19083.1"; havana_gene "OTTMUSG00000023112.1"; havana_transcript "OTTMUST00000055842.1";
chr5	HAVANA	CDS	8672488	8672612	0	-	0	gene_id "ENSMUSG00000040570.15"; transcript_id "ENSMUST00000115378.2"; gene_type "protein_coding"; gene_name "Rundc3b"; transcript_type "protein_coding"; transcript_name "Rundc3b-202"; exon_number 1; exon_id "ENSMUSE00000468616.2"; level 2; protein_id "ENSMUSP00000111036.2"; transcript_support_level "5"; mgi_id "MGI:2685286"; tag "not_organism_supported"; tag "basic"; tag "Ensembl_canonical"; tag "GENCODE_Primary"; tag "appris_principal_4"; tag "CCDS"; ccdsid "CCDS84841.1"; havana_gene "OTTMUSG00000023112.1"; havana_transcript "OTTMUST00000055843.1";
chr5	HAVANA	exon	8672488	8672952	0	-	.	gene_id "ENSMUSG00000040570.15"; transcript_id "ENSMUST00000047485.15"; gene_type "protein_coding"; gene_name "Rundc3b"; transcript_type "protein_coding"; transcript_name "Rundc3b-201"; exon_number 1; exon_id "ENSMUSE00000468616.2"; level 2; protein_id "ENSMUSP00000040108.9"; transcript_support_level "1"; mgi_id "MGI:2685286"; tag "basic"; tag "appris_alternative_2"; tag "CCDS"; ccdsid "CCDS19083.1"; havana_gene "OTTMUSG00000023112.1"; havana_transcript "OTTMUST00000055842.1";
chr5	HAVANA	exon	8672488	8672952	0	-	.	gene_id "ENSMUSG00000040570.15"; transcript_id "ENSMUST00000115378.2"; gene_type "protein_coding"; gene_name "Rundc3b"; transcript_type "protein_coding"; transcript_name "Rundc3b-202"; exon_number 1; exon_id "ENSMUSE00000468616.2"; level 2; protein_id "ENSMUSP00000111036.2"; transcript_support_level "5"; mgi_id "MGI:2685286"; tag "not_organism_supported"; tag "basic"; tag "Ensembl_canonical"; tag "GENCODE_Primary"; tag "appris_principal_4"; tag "CCDS"; ccdsid "CCDS84841.1"; havana_gene "OTTMUSG00000023112.1"; havana_transcript "OTTMUST00000055843.1";
chr5	HAVANA	start_codon	8672610	8672612	0	-	0	gene_id "ENSMUSG00000040570.15"; transcript_id "ENSMUST00000047485.15"; gene_type "protein_coding"; gene_name "Rundc3b"; transcript_type "protein_coding"; transcript_name "Rundc3b-201"; exon_number 1; exon_id "ENSMUSE00000468616.2"; level 2; protein_id "ENSMUSP00000040108.9"; transcript_support_level "1"; mgi_id "MGI:2685286"; tag "basic"; tag "appris_alternative_2"; tag "CCDS"; ccdsid "CCDS19083.1"; havana_gene "OTTMUSG00000023112.1"; havana_transcript "OTTMUST00000055842.1";
chr5	HAVANA	start_codon	8672610	8672612	0	-	0	gene_id "ENSMUSG00000040570.15"; transcript_id "ENSMUST00000115378.2"; gene_type "protein_coding"; gene_name "Rundc3b"; transcript_type "protein_coding"; transcript_name "Rundc3b-202"; exon_number 1; exon_id "ENSMUSE00000468616.2"; level 2; protein_id "ENSMUSP00000111036.2"; transcript_support_level "5"; mgi_id "MGI:2685286"; tag "not_organism_supported"; tag "basic"; tag "Ensembl_canonical"; tag "GENCODE_Primary"; tag "appris_principal_4"; tag "CCDS"; ccdsid "CCDS84841.1"; havana_gene "OTTMUSG00000023112.1"; havana_transcript "OTTMUST00000055843.1";
chr5	HAVANA	UTR	8672613	8672952	0	-	.	gene_id "ENSMUSG00000040570.15"; transcript_id "ENSMUST00000047485.15"; gene_type "protein_coding"; gene_name "Rundc3b"; transcript_type "protein_coding"; transcript_name "Rundc3b-201"; exon_number 1; exon_id "ENSMUSE00000468616.2"; level 2; protein_id "ENSMUSP00000040108.9"; transcript_support_level "1"; mgi_id "MGI:2685286"; tag "basic"; tag "appris_alternative_2"; tag "CCDS"; ccdsid "CCDS19083.1"; havana_gene "OTTMUSG00000023112.1"; havana_transcript "OTTMUST00000055842.1";
chr5	HAVANA	UTR	8672613	8672952	0	-	.	gene_id "ENSMUSG00000040570.15"; transcript_id "ENSMUST00000115378.2"; gene_type "protein_coding"; gene_name "Rundc3b"; transcript_type "protein_coding"; transcript_name "Rundc3b-202"; exon_number 1; exon_id "ENSMUSE00000468616.2"; level 2; protein_id "ENSMUSP00000111036.2"; transcript_support_level "5"; mgi_id "MGI:2685286"; tag "not_organism_supported"; tag "basic"; tag "Ensembl_canonical"; tag "GENCODE_Primary"; tag "appris_principal_4"; tag "CCDS"; ccdsid "CCDS84841.1"; havana_gene "OTTMUSG00000023112.1"; havana_transcript "OTTMUST00000055843.1";
chr5	HAVANA	exon	8742556	8742907	0	-	.	gene_id "ENSMUSG00000137638.1"; transcript_id "ENSMUST00000342740.1"; gene_type "lncRNA"; gene_name "ENSMUSG00000137638"; transcript_type "lncRNA"; transcript_name "ENSMUST00000342740"; exon_number 2; exon_id "ENSMUSE00001675131.1"; level 2; tag "basic"; tag "Ensembl_canonical"; tag "GENCODE_Primary"; tag "TAGENE";
chr5	ENSEMBL_gcm37	exon	8742556	8742907	0.0931542907176895	-	.	gene_id "ENSMUSG00000137638.1"; transcript_id "ENSMUSG00000137638.1_tx_2"; exon_id "chr5_8742556_8742907_-"; exonnum "2"; txlen "2072";
chr5	HAVANA	gene	8742556	8761965	0	-	.	gene_id "ENSMUSG00000137638.1"; gene_type "lncRNA"; gene_name "ENSMUSG00000137638"; level 2;
chr5	HAVANA	transcript	8742556	8761965	0	-	.	gene_id "ENSMUSG00000137638.1"; transcript_id "ENSMUST00000342740.1"; gene_type "lncRNA"; gene_name "ENSMUSG00000137638"; transcript_type "lncRNA"; transcript_name "ENSMUST00000342740"; level 2; tag "basic"; tag "Ensembl_canonical"; tag "GENCODE_Primary"; tag "TAGENE";
chr5	sragcm37_ss	exon	8744587	8746306	0.0931542907176895	-	.	gene_id "ENSMUSG00000137638.1"; transcript_id "ENSMUSG00000137638.1_tx_2"; exon_id "chr5_8744587_8746306_-"; exonnum "1"; txlen "2072";
chr5	HAVANA	exon	8761743	8761965	0	-	.	gene_id "ENSMUSG00000137638.1"; transcript_id "ENSMUST00000342740.1"; gene_type "lncRNA"; gene_name "ENSMUSG00000137638"; transcript_type "lncRNA"; transcript_name "ENSMUST00000342740"; exon_number 1; exon_id "ENSMUSE00001675130.1"; level 2; tag "basic"; tag "Ensembl_canonical"; tag "GENCODE_Primary"; tag "TAGENE";
chr5	sragcm37_es	exon	8764612	8764674	0.0235375467617735	-	.	gene_id "ENSMUSG00000097279.3"; transcript_id "ENSMUSG00000097279.3_tx_3"; exon_id "chr5_8764612_8764674_-"; exonnum "4"; txlen "1062";
chr5	sragcm37_mid	exon	8774114	8774340	0.0235375467617735	-	.	gene_id "ENSMUSG00000097279.3"; transcript_id "ENSMUSG00000097279.3_tx_3"; exon_id "chr5_8774114_8774340_-"; exonnum "3"; txlen "1062";
chr5	HAVANA	gene	8781661	8785768	0	-	.	gene_id "ENSMUSG00000104535.2"; gene_type "TEC"; gene_name "Gm42686"; level 2; mgi_id "MGI:5662823"; havana_gene "OTTMUSG00000054346.1";
chr5	HAVANA	transcript	8781661	8785768	0	-	.	gene_id "ENSMUSG00000104535.2"; transcript_id "ENSMUST00000199172.2"; gene_type "TEC"; gene_name "Gm42686"; transcript_type "TEC"; transcript_name "Gm42686-201"; level 2; transcript_support_level "NA"; mgi_id "MGI:5662823"; tag "basic"; tag "Ensembl_canonical"; tag "GENCODE_Primary"; havana_gene "OTTMUSG00000054346.1"; havana_transcript "OTTMUST00000134830.1";
chr5	HAVANA	exon	8781661	8785768	0	-	.	gene_id "ENSMUSG00000104535.2"; transcript_id "ENSMUST00000199172.2"; gene_type "TEC"; gene_name "Gm42686"; transcript_type "TEC"; transcript_name "Gm42686-201"; exon_number 1; exon_id "ENSMUSE00001355634.2"; level 2; transcript_support_level "NA"; mgi_id "MGI:5662823"; tag "basic"; tag "Ensembl_canonical"; tag "GENCODE_Primary"; havana_gene "OTTMUSG00000054346.1"; havana_transcript "OTTMUST00000134830.1";
chr5	HAVANA	exon	8823577	8824092	0	-	.	gene_id "ENSMUSG00000097279.3"; transcript_id "ENSMUST00000181058.2"; gene_type "lncRNA"; gene_name "Gm5106"; transcript_type "lncRNA"; transcript_name "Gm5106-201"; exon_number 3; exon_id "ENSMUSE00001107788.2"; level 2; transcript_support_level "1"; mgi_id "MGI:3643983"; tag "basic"; tag "Ensembl_canonical"; tag "GENCODE_Primary"; havana_gene "OTTMUSG00000054351.1"; havana_transcript "OTTMUST00000134843.1";
chr5	HAVANA	gene	8823577	8848523	0	-	.	gene_id "ENSMUSG00000097279.3"; gene_type "lncRNA"; gene_name "Gm5106"; level 2; mgi_id "MGI:3643983"; havana_gene "OTTMUSG00000054351.1";
chr5	HAVANA	transcript	8823577	8848523	0	-	.	gene_id "ENSMUSG00000097279.3"; transcript_id "ENSMUST00000181058.2"; gene_type "lncRNA"; gene_name "Gm5106"; transcript_type "lncRNA"; transcript_name "Gm5106-201"; level 2; transcript_support_level "1"; mgi_id "MGI:3643983"; tag "basic"; tag "Ensembl_canonical"; tag "GENCODE_Primary"; havana_gene "OTTMUSG00000054351.1"; havana_transcript "OTTMUST00000134843.1";
chr5	sragcm37_es	exon	8831596	8831877	0.401846972295515	-	.	gene_id "ENSMUSG00000097279.3"; transcript_id "ENSMUSG00000097279.3_tx_2"; exon_id "chr5_8831596_8831877_-"; exonnum "3"; txlen "1054";
chr5	HAVANA	exon	8839675	8840064	0	-	.	gene_id "ENSMUSG00000097279.3"; transcript_id "ENSMUST00000372538.1"; gene_type "lncRNA"; gene_name "Gm5106"; transcript_type "lncRNA"; transcript_name "Gm5106-202"; exon_number 2; exon_id "ENSMUSE00001732900.1"; level 2; mgi_id "MGI:3643983"; tag "TAGENE"; havana_gene "OTTMUSG00000054351.1";
chr5	HAVANA	transcript	8839675	8848477	0	-	.	gene_id "ENSMUSG00000097279.3"; transcript_id "ENSMUST00000372538.1"; gene_type "lncRNA"; gene_name "Gm5106"; transcript_type "lncRNA"; transcript_name "Gm5106-202"; level 2; mgi_id "MGI:3643983"; tag "TAGENE"; havana_gene "OTTMUSG00000054351.1";
chr5	HAVANA	exon	8839827	8840064	0	-	.	gene_id "ENSMUSG00000097279.3"; transcript_id "ENSMUST00000181058.2"; gene_type "lncRNA"; gene_name "Gm5106"; transcript_type "lncRNA"; transcript_name "Gm5106-201"; exon_number 2; exon_id "ENSMUSE00001123282.2"; level 2; transcript_support_level "1"; mgi_id "MGI:3643983"; tag "basic"; tag "Ensembl_canonical"; tag "GENCODE_Primary"; havana_gene "OTTMUSG00000054351.1"; havana_transcript "OTTMUST00000134843.1";
chr5	ENSEMBL_gcm37	exon	8839827	8840064	0.401846972295515	-	.	gene_id "ENSMUSG00000097279.3"; transcript_id "ENSMUSG00000097279.3_tx_2"; exon_id "chr5_8839827_8840064_-"; exonnum "2"; txlen "1054";
chr5	ENSEMBL_gcm37	exon	8839827	8840064	0.0235375467617735	-	.	gene_id "ENSMUSG00000097279.3"; transcript_id "ENSMUSG00000097279.3_tx_3"; exon_id "chr5_8839827_8840064_-"; exonnum "2"; txlen "1062";
chr5	HAVANA	exon	8846564	8847582	0	-	.	gene_id "ENSMUSG00000097279.3"; transcript_id "ENSMUST00000372539.1"; gene_type "lncRNA"; gene_name "Gm5106"; transcript_type "lncRNA"; transcript_name "Gm5106-203"; exon_number 2; exon_id "ENSMUSE00001732898.1"; level 2; mgi_id "MGI:3643983"; tag "basic"; tag "TAGENE"; havana_gene "OTTMUSG00000054351.1";
chr5	HAVANA	transcript	8846564	8848451	0	-	.	gene_id "ENSMUSG00000097279.3"; transcript_id "ENSMUST00000372539.1"; gene_type "lncRNA"; gene_name "Gm5106"; transcript_type "lncRNA"; transcript_name "Gm5106-203"; level 2; mgi_id "MGI:3643983"; tag "basic"; tag "TAGENE"; havana_gene "OTTMUSG00000054351.1";
chr5	HAVANA	exon	8847944	8848451	0	-	.	gene_id "ENSMUSG00000097279.3"; transcript_id "ENSMUST00000372539.1"; gene_type "lncRNA"; gene_name "Gm5106"; transcript_type "lncRNA"; transcript_name "Gm5106-203"; exon_number 1; exon_id "ENSMUSE00001732899.1"; level 2; mgi_id "MGI:3643983"; tag "basic"; tag "TAGENE"; havana_gene "OTTMUSG00000054351.1";
chr5	HAVANA	exon	8847944	8848477	0	-	.	gene_id "ENSMUSG00000097279.3"; transcript_id "ENSMUST00000372538.1"; gene_type "lncRNA"; gene_name "Gm5106"; transcript_type "lncRNA"; transcript_name "Gm5106-202"; exon_number 1; exon_id "ENSMUSE00001732897.1"; level 2; mgi_id "MGI:3643983"; tag "TAGENE"; havana_gene "OTTMUSG00000054351.1";
chr5	ENSEMBL_gcm37	exon	8847944	8848477	0.401846972295515	-	.	gene_id "ENSMUSG00000097279.3"; transcript_id "ENSMUSG00000097279.3_tx_2"; exon_id "chr5_8847944_8848477_-"; exonnum "1"; txlen "1054";
chr5	ENSEMBL_gcm37	exon	8847944	8848477	0.0235375467617735	-	.	gene_id "ENSMUSG00000097279.3"; transcript_id "ENSMUSG00000097279.3_tx_3"; exon_id "chr5_8847944_8848477_-"; exonnum "1"; txlen "1062";
chr5	HAVANA	exon	8847944	8848523	0	-	.	gene_id "ENSMUSG00000097279.3"; transcript_id "ENSMUST00000181058.2"; gene_type "lncRNA"; gene_name "Gm5106"; transcript_type "lncRNA"; transcript_name "Gm5106-201"; exon_number 1; exon_id "ENSMUSE00001158640.2"; level 2; transcript_support_level "1"; mgi_id "MGI:3643983"; tag "basic"; tag "Ensembl_canonical"; tag "GENCODE_Primary"; havana_gene "OTTMUSG00000054351.1"; havana_transcript "OTTMUST00000134843.1";
chr5	sragcm37_es	exon	8878814	8879115	0.00121568442738458	-	.	gene_id "sragcm37_gene_43342"; transcript_id "sragcm37_gene_43342_tx_11"; exon_id "chr5_8878814_8879115_-"; exonnum "10"; txlen "1993";
chr5	sragcm37_es	exon	8878814	8879115	0.0425165629049351	-	.	gene_id "sragcm37_gene_43342"; transcript_id "sragcm37_gene_43342_tx_2"; exon_id "chr5_8878814_8879115_-"; exonnum "4"; txlen "663";
chr5	sragcm37_es	exon	8878814	8879115	0.035178045413664	-	.	gene_id "sragcm37_gene_43342"; transcript_id "sragcm37_gene_43342_tx_4"; exon_id "chr5_8878814_8879115_-"; exonnum "3"; txlen "564";
chr5	sragcm37_es	exon	8878814	8879115	0.0243530952262975	-	.	gene_id "sragcm37_gene_43342"; transcript_id "sragcm37_gene_43342_tx_5"; exon_id "chr5_8878814_8879115_-"; exonnum "5"; txlen "839";
chr5	sragcm37_es	exon	8878814	8879115	0.0243530952262975	-	.	gene_id "sragcm37_gene_43342"; transcript_id "sragcm37_gene_43342_tx_6"; exon_id "chr5_8878814_8879115_-"; exonnum "4"; txlen "740";
chr5	sragcm37_mid	exon	8885432	8885607	0.00121568442738458	-	.	gene_id "sragcm37_gene_43342"; transcript_id "sragcm37_gene_43342_tx_11"; exon_id "chr5_8885432_8885607_-"; exonnum "9"; txlen "1993";
chr5	sragcm37_mid	exon	8885432	8885607	0.0243530952262975	-	.	gene_id "sragcm37_gene_43342"; transcript_id "sragcm37_gene_43342_tx_5"; exon_id "chr5_8885432_8885607_-"; exonnum "4"; txlen "839";
chr5	sragcm37_mid	exon	8885432	8885607	0.0243530952262975	-	.	gene_id "sragcm37_gene_43342"; transcript_id "sragcm37_gene_43342_tx_6"; exon_id "chr5_8885432_8885607_-"; exonnum "3"; txlen "740";
chr5	sragcm37_mid	exon	8897878	8898108	0.00121568442738458	-	.	gene_id "sragcm37_gene_43342"; transcript_id "sragcm37_gene_43342_tx_11"; exon_id "chr5_8897878_8898108_-"; exonnum "8"; txlen "1993";
chr5	sragcm37_es	exon	8911703	8912022	0.224958734302557	-	.	gene_id "sragcm37_gene_43342"; transcript_id "sragcm37_gene_43342_tx_1"; exon_id "chr5_8911703_8912022_-"; exonnum "4"; txlen "681";
chr5	sragcm37_es	exon	8911703	8912022	0.035178045413664	-	.	gene_id "sragcm37_gene_43342"; transcript_id "sragcm37_gene_43342_tx_3"; exon_id "chr5_8911703_8912022_-"; exonnum "3"; txlen "582";
chr5	sragcm37_mid	exon	8913173	8913303	0.224958734302557	-	.	gene_id "sragcm37_gene_43342"; transcript_id "sragcm37_gene_43342_tx_1"; exon_id "chr5_8913173_8913303_-"; exonnum "3"; txlen "681";
chr5	sragcm37_mid	exon	8913173	8913303	0.00121568442738458	-	.	gene_id "sragcm37_gene_43342"; transcript_id "sragcm37_gene_43342_tx_11"; exon_id "chr5_8913173_8913303_-"; exonnum "7"; txlen "1993";
chr5	sragcm37_mid	exon	8913173	8913303	0.0425165629049351	-	.	gene_id "sragcm37_gene_43342"; transcript_id "sragcm37_gene_43342_tx_2"; exon_id "chr5_8913173_8913303_-"; exonnum "3"; txlen "663";
chr5	sragcm37_mid	exon	8913173	8913303	0.035178045413664	-	.	gene_id "sragcm37_gene_43342"; transcript_id "sragcm37_gene_43342_tx_3"; exon_id "chr5_8913173_8913303_-"; exonnum "2"; txlen "582";
chr5	sragcm37_mid	exon	8913173	8913303	0.035178045413664	-	.	gene_id "sragcm37_gene_43342"; transcript_id "sragcm37_gene_43342_tx_4"; exon_id "chr5_8913173_8913303_-"; exonnum "2"; txlen "564";
chr5	sragcm37_mid	exon	8913173	8913303	0.0243530952262975	-	.	gene_id "sragcm37_gene_43342"; transcript_id "sragcm37_gene_43342_tx_5"; exon_id "chr5_8913173_8913303_-"; exonnum "3"; txlen "839";
chr5	sragcm37_mid	exon	8913173	8913303	0.0243530952262975	-	.	gene_id "sragcm37_gene_43342"; transcript_id "sragcm37_gene_43342_tx_6"; exon_id "chr5_8913173_8913303_-"; exonnum "2"; txlen "740";
chr5	sragcm37_mid	exon	8915175	8915273	0.224958734302557	-	.	gene_id "sragcm37_gene_43342"; transcript_id "sragcm37_gene_43342_tx_1"; exon_id "chr5_8915175_8915273_-"; exonnum "2"; txlen "681";
chr5	sragcm37_mid	exon	8915175	8915273	0.00121568442738458	-	.	gene_id "sragcm37_gene_43342"; transcript_id "sragcm37_gene_43342_tx_11"; exon_id "chr5_8915175_8915273_-"; exonnum "6"; txlen "1993";
chr5	sragcm37_mid	exon	8915175	8915273	0.0425165629049351	-	.	gene_id "sragcm37_gene_43342"; transcript_id "sragcm37_gene_43342_tx_2"; exon_id "chr5_8915175_8915273_-"; exonnum "2"; txlen "663";
chr5	sragcm37_mid	exon	8915175	8915273	0.0243530952262975	-	.	gene_id "sragcm37_gene_43342"; transcript_id "sragcm37_gene_43342_tx_5"; exon_id "chr5_8915175_8915273_-"; exonnum "2"; txlen "839";
chr5	sragcm37_mid	exon	8915439	8916070	0.00121568442738458	-	.	gene_id "sragcm37_gene_43342"; transcript_id "sragcm37_gene_43342_tx_11"; exon_id "chr5_8915439_8916070_-"; exonnum "5"; txlen "1993";
chr5	sragcm37_mid	exon	8917542	8917601	0.00121568442738458	-	.	gene_id "sragcm37_gene_43342"; transcript_id "sragcm37_gene_43342_tx_11"; exon_id "chr5_8917542_8917601_-"; exonnum "4"; txlen "1993";
chr5	sragcm37_mid	exon	8928325	8928388	0.00121568442738458	-	.	gene_id "sragcm37_gene_43342"; transcript_id "sragcm37_gene_43342_tx_11"; exon_id "chr5_8928325_8928388_-"; exonnum "3"; txlen "1993";
chr5	sragcm37_mid	exon	8930486	8930652	0.00121568442738458	-	.	gene_id "sragcm37_gene_43342"; transcript_id "sragcm37_gene_43342_tx_11"; exon_id "chr5_8930486_8930652_-"; exonnum "2"; txlen "1993";
chr5	sragcm37_ss	exon	8942628	8942758	0.224958734302557	-	.	gene_id "sragcm37_gene_43342"; transcript_id "sragcm37_gene_43342_tx_1"; exon_id "chr5_8942628_8942758_-"; exonnum "1"; txlen "681";
chr5	sragcm37_ss	exon	8942628	8942758	0.00121568442738458	-	.	gene_id "sragcm37_gene_43342"; transcript_id "sragcm37_gene_43342_tx_11"; exon_id "chr5_8942628_8942758_-"; exonnum "1"; txlen "1993";
chr5	sragcm37_ss	exon	8942628	8942758	0.0425165629049351	-	.	gene_id "sragcm37_gene_43342"; transcript_id "sragcm37_gene_43342_tx_2"; exon_id "chr5_8942628_8942758_-"; exonnum "1"; txlen "663";
chr5	sragcm37_ss	exon	8942628	8942758	0.035178045413664	-	.	gene_id "sragcm37_gene_43342"; transcript_id "sragcm37_gene_43342_tx_3"; exon_id "chr5_8942628_8942758_-"; exonnum "1"; txlen "582";
chr5	sragcm37_ss	exon	8942628	8942758	0.035178045413664	-	.	gene_id "sragcm37_gene_43342"; transcript_id "sragcm37_gene_43342_tx_4"; exon_id "chr5_8942628_8942758_-"; exonnum "1"; txlen "564";
chr5	sragcm37_ss	exon	8942628	8942758	0.0243530952262975	-	.	gene_id "sragcm37_gene_43342"; transcript_id "sragcm37_gene_43342_tx_5"; exon_id "chr5_8942628_8942758_-"; exonnum "1"; txlen "839";
chr5	sragcm37_ss	exon	8942628	8942758	0.0243530952262975	-	.	gene_id "sragcm37_gene_43342"; transcript_id "sragcm37_gene_43342_tx_6"; exon_id "chr5_8942628_8942758_-"; exonnum "1"; txlen "740";
chr5	sragcm37_es	exon	8986555	8986916	0.0932171059362021	-	.	gene_id "ENSMUSG00000003623.5"; transcript_id "ENSMUSG00000003623.5_tx_2"; exon_id "chr5_8986555_8986916_-"; exonnum "19"; txlen "2554";
chr5	sragcm37_es	exon	8986555	8986916	0.0439782734552285	-	.	gene_id "ENSMUSG00000003623.5"; transcript_id "ENSMUSG00000003623.5_tx_3"; exon_id "chr5_8986555_8986916_-"; exonnum "19"; txlen "2555";
chr5	sragcm37_mid	exon	8989144	8989279	0.0932171059362021	-	.	gene_id "ENSMUSG00000003623.5"; transcript_id "ENSMUSG00000003623.5_tx_2"; exon_id "chr5_8989144_8989279_-"; exonnum "18"; txlen "2554";
chr5	sragcm37_mid	exon	8989144	8989279	0.0439782734552285	-	.	gene_id "ENSMUSG00000003623.5"; transcript_id "ENSMUSG00000003623.5_tx_3"; exon_id "chr5_8989144_8989279_-"; exonnum "18"; txlen "2555";
chr5	HAVANA	UTR	9016033	9016854	0	-	.	gene_id "ENSMUSG00000003623.5"; transcript_id "ENSMUST00000003720.5"; gene_type "protein_coding"; gene_name "Crot"; transcript_type "protein_coding"; transcript_name "Crot-201"; exon_number 18; exon_id "ENSMUSE00000410523.6"; level 2; protein_id "ENSMUSP00000003720.5"; transcript_support_level "1"; mgi_id "MGI:1921364"; tag "basic"; tag "Ensembl_canonical"; tag "GENCODE_Primary"; tag "appris_principal_1"; tag "CCDS"; ccdsid "CCDS19087.1"; havana_gene "OTTMUSG00000024301.1"; havana_transcript "OTTMUST00000059513.1";
chr5	HAVANA	exon	9016033	9016972	0	-	.	gene_id "ENSMUSG00000003623.5"; transcript_id "ENSMUST00000003720.5"; gene_type "protein_coding"; gene_name "Crot"; transcript_type "protein_coding"; transcript_name "Crot-201"; exon_number 18; exon_id "ENSMUSE00000410523.6"; level 2; protein_id "ENSMUSP00000003720.5"; transcript_support_level "1"; mgi_id "MGI:1921364"; tag "basic"; tag "Ensembl_canonical"; tag "GENCODE_Primary"; tag "appris_principal_1"; tag "CCDS"; ccdsid "CCDS19087.1"; havana_gene "OTTMUSG00000024301.1"; havana_transcript "OTTMUST00000059513.1";
chr5	HAVANA	gene	9016033	9047324	0	-	.	gene_id "ENSMUSG00000003623.5"; gene_type "protein_coding"; gene_name "Crot"; level 2; mgi_id "MGI:1921364"; havana_gene "OTTMUSG00000024301.1";
chr5	HAVANA	transcript	9016033	9047324	0	-	.	gene_id "ENSMUSG00000003623.5"; transcript_id "ENSMUST00000003720.5"; gene_type "protein_coding"; gene_name "Crot"; transcript_type "protein_coding"; transcript_name "Crot-201"; level 2; protein_id "ENSMUSP00000003720.5"; transcript_support_level "1"; mgi_id "MGI:1921364"; tag "basic"; tag "Ensembl_canonical"; tag "GENCODE_Primary"; tag "appris_principal_1"; tag "CCDS"; ccdsid "CCDS19087.1"; havana_gene "OTTMUSG00000024301.1"; havana_transcript "OTTMUST00000059513.1";
chr5	HAVANA	stop_codon	9016852	9016854	0	-	0	gene_id "ENSMUSG00000003623.5"; transcript_id "ENSMUST00000003720.5"; gene_type "protein_coding"; gene_name "Crot"; transcript_type "protein_coding"; transcript_name "Crot-201"; exon_number 18; exon_id "ENSMUSE00000410523.6"; level 2; protein_id "ENSMUSP00000003720.5"; transcript_support_level "1"; mgi_id "MGI:1921364"; tag "basic"; tag "Ensembl_canonical"; tag "GENCODE_Primary"; tag "appris_principal_1"; tag "CCDS"; ccdsid "CCDS19087.1"; havana_gene "OTTMUSG00000024301.1"; havana_transcript "OTTMUST00000059513.1";
chr5	HAVANA	CDS	9016855	9016972	0	-	1	gene_id "ENSMUSG00000003623.5"; transcript_id "ENSMUST00000003720.5"; gene_type "protein_coding"; gene_name "Crot"; transcript_type "protein_coding"; transcript_name "Crot-201"; exon_number 18; exon_id "ENSMUSE00000410523.6"; level 2; protein_id "ENSMUSP00000003720.5"; transcript_support_level "1"; mgi_id "MGI:1921364"; tag "basic"; tag "Ensembl_canonical"; tag "GENCODE_Primary"; tag "appris_principal_1"; tag "CCDS"; ccdsid "CCDS19087.1"; havana_gene "OTTMUSG00000024301.1"; havana_transcript "OTTMUST00000059513.1";
chr5	HAVANA	exon	9018647	9018766	0	-	.	gene_id "ENSMUSG00000003623.5"; transcript_id "ENSMUST00000003720.5"; gene_type "protein_coding"; gene_name "Crot"; transcript_type "protein_coding"; transcript_name "Crot-201"; exon_number 17; exon_id "ENSMUSE00000184500.4"; level 2; protein_id "ENSMUSP00000003720.5"; transcript_support_level "1"; mgi_id "MGI:1921364"; tag "basic"; tag "Ensembl_canonical"; tag "GENCODE_Primary"; tag "appris_principal_1"; tag "CCDS"; ccdsid "CCDS19087.1"; havana_gene "OTTMUSG00000024301.1"; havana_transcript "OTTMUST00000059513.1";
chr5	HAVANA	CDS	9018647	9018766	0	-	1	gene_id "ENSMUSG00000003623.5"; transcript_id "ENSMUST00000003720.5"; gene_type "protein_coding"; gene_name "Crot"; transcript_type "protein_coding"; transcript_name "Crot-201"; exon_number 17; exon_id "ENSMUSE00000184500.4"; level 2; protein_id "ENSMUSP00000003720.5"; transcript_support_level "1"; mgi_id "MGI:1921364"; tag "basic"; tag "Ensembl_canonical"; tag "GENCODE_Primary"; tag "appris_principal_1"; tag "CCDS"; ccdsid "CCDS19087.1"; havana_gene "OTTMUSG00000024301.1"; havana_transcript "OTTMUST00000059513.1";
chr5	ENSEMBL_gcm37	exon	9018647	9018766	0.0932171059362021	-	.	gene_id "ENSMUSG00000003623.5"; transcript_id "ENSMUSG00000003623.5_tx_2"; exon_id "chr5_9018647_9018766_-"; exonnum "17"; txlen "2554";
chr5	ENSEMBL_gcm37	exon	9018647	9018766	0.0439782734552285	-	.	gene_id "ENSMUSG00000003623.5"; transcript_id "ENSMUSG00000003623.5_tx_3"; exon_id "chr5_9018647_9018766_-"; exonnum "17"; txlen "2555";
chr5	HAVANA	exon	9018870	9018963	0	-	.	gene_id "ENSMUSG00000003623.5"; transcript_id "ENSMUST00000003720.5"; gene_type "protein_coding"; gene_name "Crot"; transcript_type "protein_coding"; transcript_name "Crot-201"; exon_number 16; exon_id "ENSMUSE00000184490.4"; level 2; protein_id "ENSMUSP00000003720.5"; transcript_support_level "1"; mgi_id "MGI:1921364"; tag "basic"; tag "Ensembl_canonical"; tag "GENCODE_Primary"; tag "appris_principal_1"; tag "CCDS"; ccdsid "CCDS19087.1"; havana_gene "OTTMUSG00000024301.1"; havana_transcript "OTTMUST00000059513.1";
chr5	HAVANA	CDS	9018870	9018963	0	-	2	gene_id "ENSMUSG00000003623.5"; transcript_id "ENSMUST00000003720.5"; gene_type "protein_coding"; gene_name "Crot"; transcript_type "protein_coding"; transcript_name "Crot-201"; exon_number 16; exon_id "ENSMUSE00000184490.4"; level 2; protein_id "ENSMUSP00000003720.5"; transcript_support_level "1"; mgi_id "MGI:1921364"; tag "basic"; tag "Ensembl_canonical"; tag "GENCODE_Primary"; tag "appris_principal_1"; tag "CCDS"; ccdsid "CCDS19087.1"; havana_gene "OTTMUSG00000024301.1"; havana_transcript "OTTMUST00000059513.1";
chr5	ENSEMBL_gcm37	exon	9018870	9018963	0.0932171059362021	-	.	gene_id "ENSMUSG00000003623.5"; transcript_id "ENSMUSG00000003623.5_tx_2"; exon_id "chr5_9018870_9018963_-"; exonnum "16"; txlen "2554";
chr5	ENSEMBL_gcm37	exon	9018870	9018963	0.0439782734552285	-	.	gene_id "ENSMUSG00000003623.5"; transcript_id "ENSMUSG00000003623.5_tx_3"; exon_id "chr5_9018870_9018963_-"; exonnum "16"; txlen "2555";
chr5	HAVANA	exon	9019048	9019126	0	-	.	gene_id "ENSMUSG00000003623.5"; transcript_id "ENSMUST00000003720.5"; gene_type "protein_coding"; gene_name "Crot"; transcript_type "protein_coding"; transcript_name "Crot-201"; exon_number 15; exon_id "ENSMUSE00000184506.4"; level 2; protein_id "ENSMUSP00000003720.5"; transcript_support_level "1"; mgi_id "MGI:1921364"; tag "basic"; tag "Ensembl_canonical"; tag "GENCODE_Primary"; tag "appris_principal_1"; tag "CCDS"; ccdsid "CCDS19087.1"; havana_gene "OTTMUSG00000024301.1"; havana_transcript "OTTMUST00000059513.1";
chr5	HAVANA	CDS	9019048	9019126	0	-	0	gene_id "ENSMUSG00000003623.5"; transcript_id "ENSMUST00000003720.5"; gene_type "protein_coding"; gene_name "Crot"; transcript_type "protein_coding"; transcript_name "Crot-201"; exon_number 15; exon_id "ENSMUSE00000184506.4"; level 2; protein_id "ENSMUSP00000003720.5"; transcript_support_level "1"; mgi_id "MGI:1921364"; tag "basic"; tag "Ensembl_canonical"; tag "GENCODE_Primary"; tag "appris_principal_1"; tag "CCDS"; ccdsid "CCDS19087.1"; havana_gene "OTTMUSG00000024301.1"; havana_transcript "OTTMUST00000059513.1";
chr5	ENSEMBL_gcm37	exon	9019048	9019126	0.0932171059362021	-	.	gene_id "ENSMUSG00000003623.5"; transcript_id "ENSMUSG00000003623.5_tx_2"; exon_id "chr5_9019048_9019126_-"; exonnum "15"; txlen "2554";
chr5	ENSEMBL_gcm37	exon	9019048	9019126	0.0439782734552285	-	.	gene_id "ENSMUSG00000003623.5"; transcript_id "ENSMUSG00000003623.5_tx_3"; exon_id "chr5_9019048_9019126_-"; exonnum "15"; txlen "2555";
chr5	HAVANA	exon	9019916	9020039	0	-	.	gene_id "ENSMUSG00000003623.5"; transcript_id "ENSMUST00000003720.5"; gene_type "protein_coding"; gene_name "Crot"; transcript_type "protein_coding"; transcript_name "Crot-201"; exon_number 14; exon_id "ENSMUSE00000184498.4"; level 2; protein_id "ENSMUSP00000003720.5"; transcript_support_level "1"; mgi_id "MGI:1921364"; tag "basic"; tag "Ensembl_canonical"; tag "GENCODE_Primary"; tag "appris_principal_1"; tag "CCDS"; ccdsid "CCDS19087.1"; havana_gene "OTTMUSG00000024301.1"; havana_transcript "OTTMUST00000059513.1";
chr5	HAVANA	CDS	9019916	9020039	0	-	1	gene_id "ENSMUSG00000003623.5"; transcript_id "ENSMUST00000003720.5"; gene_type "protein_coding"; gene_name "Crot"; transcript_type "protein_coding"; transcript_name "Crot-201"; exon_number 14; exon_id "ENSMUSE00000184498.4"; level 2; protein_id "ENSMUSP00000003720.5"; transcript_support_level "1"; mgi_id "MGI:1921364"; tag "basic"; tag "Ensembl_canonical"; tag "GENCODE_Primary"; tag "appris_principal_1"; tag "CCDS"; ccdsid "CCDS19087.1"; havana_gene "OTTMUSG00000024301.1"; havana_transcript "OTTMUST00000059513.1";
chr5	ENSEMBL_gcm37	exon	9019916	9020039	0.0932171059362021	-	.	gene_id "ENSMUSG00000003623.5"; transcript_id "ENSMUSG00000003623.5_tx_2"; exon_id "chr5_9019916_9020039_-"; exonnum "14"; txlen "2554";
chr5	ENSEMBL_gcm37	exon	9019916	9020039	0.0439782734552285	-	.	gene_id "ENSMUSG00000003623.5"; transcript_id "ENSMUSG00000003623.5_tx_3"; exon_id "chr5_9019916_9020039_-"; exonnum "14"; txlen "2555";
chr5	HAVANA	exon	9023586	9023716	0	-	.	gene_id "ENSMUSG00000003623.5"; transcript_id "ENSMUST00000003720.5"; gene_type "protein_coding"; gene_name "Crot"; transcript_type "protein_coding"; transcript_name "Crot-201"; exon_number 13; exon_id "ENSMUSE00000184483.4"; level 2; protein_id "ENSMUSP00000003720.5"; transcript_support_level "1"; mgi_id "MGI:1921364"; tag "basic"; tag "Ensembl_canonical"; tag "GENCODE_Primary"; tag "appris_principal_1"; tag "CCDS"; ccdsid "CCDS19087.1"; havana_gene "OTTMUSG00000024301.1"; havana_transcript "OTTMUST00000059513.1";
chr5	HAVANA	CDS	9023586	9023716	0	-	0	gene_id "ENSMUSG00000003623.5"; transcript_id "ENSMUST00000003720.5"; gene_type "protein_coding"; gene_name "Crot"; transcript_type "protein_coding"; transcript_name "Crot-201"; exon_number 13; exon_id "ENSMUSE00000184483.4"; level 2; protein_id "ENSMUSP00000003720.5"; transcript_support_level "1"; mgi_id "MGI:1921364"; tag "basic"; tag "Ensembl_canonical"; tag "GENCODE_Primary"; tag "appris_principal_1"; tag "CCDS"; ccdsid "CCDS19087.1"; havana_gene "OTTMUSG00000024301.1"; havana_transcript "OTTMUST00000059513.1";
chr5	ENSEMBL_gcm37	exon	9023586	9023716	0.0932171059362021	-	.	gene_id "ENSMUSG00000003623.5"; transcript_id "ENSMUSG00000003623.5_tx_2"; exon_id "chr5_9023586_9023716_-"; exonnum "13"; txlen "2554";
chr5	ENSEMBL_gcm37	exon	9023586	9023716	0.0439782734552285	-	.	gene_id "ENSMUSG00000003623.5"; transcript_id "ENSMUSG00000003623.5_tx_3"; exon_id "chr5_9023586_9023716_-"; exonnum "13"; txlen "2555";
chr5	HAVANA	exon	9023603	9023716	0	-	.	gene_id "ENSMUSG00000003623.5"; transcript_id "ENSMUST00000146115.2"; gene_type "protein_coding"; gene_name "Crot"; transcript_type "protein_coding_CDS_not_defined"; transcript_name "Crot-202"; exon_number 7; exon_id "ENSMUSE00000744474.2"; level 2; transcript_support_level "5"; mgi_id "MGI:1921364"; havana_gene "OTTMUSG00000024301.1"; havana_transcript "OTTMUST00000059515.1";
chr5	HAVANA	transcript	9023603	9032144	0	-	.	gene_id "ENSMUSG00000003623.5"; transcript_id "ENSMUST00000146115.2"; gene_type "protein_coding"; gene_name "Crot"; transcript_type "protein_coding_CDS_not_defined"; transcript_name "Crot-202"; level 2; transcript_support_level "5"; mgi_id "MGI:1921364"; havana_gene "OTTMUSG00000024301.1"; havana_transcript "OTTMUST00000059515.1";
chr5	HAVANA	exon	9023945	9024052	0	-	.	gene_id "ENSMUSG00000003623.5"; transcript_id "ENSMUST00000003720.5"; gene_type "protein_coding"; gene_name "Crot"; transcript_type "protein_coding"; transcript_name "Crot-201"; exon_number 12; exon_id "ENSMUSE00001269491.2"; level 2; protein_id "ENSMUSP00000003720.5"; transcript_support_level "1"; mgi_id "MGI:1921364"; tag "basic"; tag "Ensembl_canonical"; tag "GENCODE_Primary"; tag "appris_principal_1"; tag "CCDS"; ccdsid "CCDS19087.1"; havana_gene "OTTMUSG00000024301.1"; havana_transcript "OTTMUST00000059513.1";
chr5	HAVANA	CDS	9023945	9024052	0	-	0	gene_id "ENSMUSG00000003623.5"; transcript_id "ENSMUST00000003720.5"; gene_type "protein_coding"; gene_name "Crot"; transcript_type "protein_coding"; transcript_name "Crot-201"; exon_number 12; exon_id "ENSMUSE00001269491.2"; level 2; protein_id "ENSMUSP00000003720.5"; transcript_support_level "1"; mgi_id "MGI:1921364"; tag "basic"; tag "Ensembl_canonical"; tag "GENCODE_Primary"; tag "appris_principal_1"; tag "CCDS"; ccdsid "CCDS19087.1"; havana_gene "OTTMUSG00000024301.1"; havana_transcript "OTTMUST00000059513.1";
chr5	HAVANA	exon	9023945	9024052	0	-	.	gene_id "ENSMUSG00000003623.5"; transcript_id "ENSMUST00000146115.2"; gene_type "protein_coding"; gene_name "Crot"; transcript_type "protein_coding_CDS_not_defined"; transcript_name "Crot-202"; exon_number 6; exon_id "ENSMUSE00001293990.2"; level 2; transcript_support_level "5"; mgi_id "MGI:1921364"; havana_gene "OTTMUSG00000024301.1"; havana_transcript "OTTMUST00000059515.1";
chr5	ENSEMBL_gcm37	exon	9023945	9024052	0.0932171059362021	-	.	gene_id "ENSMUSG00000003623.5"; transcript_id "ENSMUSG00000003623.5_tx_2"; exon_id "chr5_9023945_9024052_-"; exonnum "12"; txlen "2554";
chr5	ENSEMBL_gcm37	exon	9023945	9024052	0.0439782734552285	-	.	gene_id "ENSMUSG00000003623.5"; transcript_id "ENSMUSG00000003623.5_tx_3"; exon_id "chr5_9023945_9024052_-"; exonnum "12"; txlen "2555";
chr5	HAVANA	exon	9024133	9024216	0	-	.	gene_id "ENSMUSG00000003623.5"; transcript_id "ENSMUST00000003720.5"; gene_type "protein_coding"; gene_name "Crot"; transcript_type "protein_coding"; transcript_name "Crot-201"; exon_number 11; exon_id "ENSMUSE00001285786.2"; level 2; protein_id "ENSMUSP00000003720.5"; transcript_support_level "1"; mgi_id "MGI:1921364"; tag "basic"; tag "Ensembl_canonical"; tag "GENCODE_Primary"; tag "appris_principal_1"; tag "CCDS"; ccdsid "CCDS19087.1"; havana_gene "OTTMUSG00000024301.1"; havana_transcript "OTTMUST00000059513.1";
chr5	HAVANA	CDS	9024133	9024216	0	-	0	gene_id "ENSMUSG00000003623.5"; transcript_id "ENSMUST00000003720.5"; gene_type "protein_coding"; gene_name "Crot"; transcript_type "protein_coding"; transcript_name "Crot-201"; exon_number 11; exon_id "ENSMUSE00001285786.2"; level 2; protein_id "ENSMUSP00000003720.5"; transcript_support_level "1"; mgi_id "MGI:1921364"; tag "basic"; tag "Ensembl_canonical"; tag "GENCODE_Primary"; tag "appris_principal_1"; tag "CCDS"; ccdsid "CCDS19087.1"; havana_gene "OTTMUSG00000024301.1"; havana_transcript "OTTMUST00000059513.1";
chr5	HAVANA	exon	9024133	9024216	0	-	.	gene_id "ENSMUSG00000003623.5"; transcript_id "ENSMUST00000146115.2"; gene_type "protein_coding"; gene_name "Crot"; transcript_type "protein_coding_CDS_not_defined"; transcript_name "Crot-202"; exon_number 5; exon_id "ENSMUSE00001223675.2"; level 2; transcript_support_level "5"; mgi_id "MGI:1921364"; havana_gene "OTTMUSG00000024301.1"; havana_transcript "OTTMUST00000059515.1";
chr5	ENSEMBL_gcm37	exon	9024133	9024216	0.0932171059362021	-	.	gene_id "ENSMUSG00000003623.5"; transcript_id "ENSMUSG00000003623.5_tx_2"; exon_id "chr5_9024133_9024216_-"; exonnum "11"; txlen "2554";
chr5	ENSEMBL_gcm37	exon	9024133	9024216	0.0439782734552285	-	.	gene_id "ENSMUSG00000003623.5"; transcript_id "ENSMUSG00000003623.5_tx_3"; exon_id "chr5_9024133_9024216_-"; exonnum "11"; txlen "2555";
chr5	HAVANA	exon	9026008	9026109	0	-	.	gene_id "ENSMUSG00000003623.5"; transcript_id "ENSMUST00000003720.5"; gene_type "protein_coding"; gene_name "Crot"; transcript_type "protein_coding"; transcript_name "Crot-201"; exon_number 10; exon_id "ENSMUSE00001208981.2"; level 2; protein_id "ENSMUSP00000003720.5"; transcript_support_level "1"; mgi_id "MGI:1921364"; tag "basic"; tag "Ensembl_canonical"; tag "GENCODE_Primary"; tag "appris_principal_1"; tag "CCDS"; ccdsid "CCDS19087.1"; havana_gene "OTTMUSG00000024301.1"; havana_transcript "OTTMUST00000059513.1";
chr5	HAVANA	CDS	9026008	9026109	0	-	0	gene_id "ENSMUSG00000003623.5"; transcript_id "ENSMUST00000003720.5"; gene_type "protein_coding"; gene_name "Crot"; transcript_type "protein_coding"; transcript_name "Crot-201"; exon_number 10; exon_id "ENSMUSE00001208981.2"; level 2; protein_id "ENSMUSP00000003720.5"; transcript_support_level "1"; mgi_id "MGI:1921364"; tag "basic"; tag "Ensembl_canonical"; tag "GENCODE_Primary"; tag "appris_principal_1"; tag "CCDS"; ccdsid "CCDS19087.1"; havana_gene "OTTMUSG00000024301.1"; havana_transcript "OTTMUST00000059513.1";
chr5	HAVANA	exon	9026008	9026109	0	-	.	gene_id "ENSMUSG00000003623.5"; transcript_id "ENSMUST00000146115.2"; gene_type "protein_coding"; gene_name "Crot"; transcript_type "protein_coding_CDS_not_defined"; transcript_name "Crot-202"; exon_number 4; exon_id "ENSMUSE00001301933.2"; level 2; transcript_support_level "5"; mgi_id "MGI:1921364"; havana_gene "OTTMUSG00000024301.1"; havana_transcript "OTTMUST00000059515.1";
chr5	ENSEMBL_gcm37	exon	9026008	9026109	0.0932171059362021	-	.	gene_id "ENSMUSG00000003623.5"; transcript_id "ENSMUSG00000003623.5_tx_2"; exon_id "chr5_9026008_9026109_-"; exonnum "10"; txlen "2554";
chr5	ENSEMBL_gcm37	exon	9026008	9026109	0.0439782734552285	-	.	gene_id "ENSMUSG00000003623.5"; transcript_id "ENSMUSG00000003623.5_tx_3"; exon_id "chr5_9026008_9026109_-"; exonnum "10"; txlen "2555";
chr5	HAVANA	exon	9027455	9027580	0	-	.	gene_id "ENSMUSG00000003623.5"; transcript_id "ENSMUST00000003720.5"; gene_type "protein_coding"; gene_name "Crot"; transcript_type "protein_coding"; transcript_name "Crot-201"; exon_number 9; exon_id "ENSMUSE00001290091.2"; level 2; protein_id "ENSMUSP00000003720.5"; transcript_support_level "1"; mgi_id "MGI:1921364"; tag "basic"; tag "Ensembl_canonical"; tag "GENCODE_Primary"; tag "appris_principal_1"; tag "CCDS"; ccdsid "CCDS19087.1"; havana_gene "OTTMUSG00000024301.1"; havana_transcript "OTTMUST00000059513.1";
chr5	HAVANA	CDS	9027455	9027580	0	-	0	gene_id "ENSMUSG00000003623.5"; transcript_id "ENSMUST00000003720.5"; gene_type "protein_coding"; gene_name "Crot"; transcript_type "protein_coding"; transcript_name "Crot-201"; exon_number 9; exon_id "ENSMUSE00001290091.2"; level 2; protein_id "ENSMUSP00000003720.5"; transcript_support_level "1"; mgi_id "MGI:1921364"; tag "basic"; tag "Ensembl_canonical"; tag "GENCODE_Primary"; tag "appris_principal_1"; tag "CCDS"; ccdsid "CCDS19087.1"; havana_gene "OTTMUSG00000024301.1"; havana_transcript "OTTMUST00000059513.1";
chr5	HAVANA	exon	9027455	9027580	0	-	.	gene_id "ENSMUSG00000003623.5"; transcript_id "ENSMUST00000146115.2"; gene_type "protein_coding"; gene_name "Crot"; transcript_type "protein_coding_CDS_not_defined"; transcript_name "Crot-202"; exon_number 3; exon_id "ENSMUSE00001282937.2"; level 2; transcript_support_level "5"; mgi_id "MGI:1921364"; havana_gene "OTTMUSG00000024301.1"; havana_transcript "OTTMUST00000059515.1";
chr5	ENSEMBL_gcm37	exon	9027455	9027580	0.0932171059362021	-	.	gene_id "ENSMUSG00000003623.5"; transcript_id "ENSMUSG00000003623.5_tx_2"; exon_id "chr5_9027455_9027580_-"; exonnum "9"; txlen "2554";
chr5	ENSEMBL_gcm37	exon	9027455	9027580	0.0439782734552285	-	.	gene_id "ENSMUSG00000003623.5"; transcript_id "ENSMUSG00000003623.5_tx_3"; exon_id "chr5_9027455_9027580_-"; exonnum "9"; txlen "2555";
chr5	HAVANA	exon	9028198	9028291	0	-	.	gene_id "ENSMUSG00000003623.5"; transcript_id "ENSMUST00000003720.5"; gene_type "protein_coding"; gene_name "Crot"; transcript_type "protein_coding"; transcript_name "Crot-201"; exon_number 8; exon_id "ENSMUSE00001295536.2"; level 2; protein_id "ENSMUSP00000003720.5"; transcript_support_level "1"; mgi_id "MGI:1921364"; tag "basic"; tag "Ensembl_canonical"; tag "GENCODE_Primary"; tag "appris_principal_1"; tag "CCDS"; ccdsid "CCDS19087.1"; havana_gene "OTTMUSG00000024301.1"; havana_transcript "OTTMUST00000059513.1";
chr5	HAVANA	CDS	9028198	9028291	0	-	1	gene_id "ENSMUSG00000003623.5"; transcript_id "ENSMUST00000003720.5"; gene_type "protein_coding"; gene_name "Crot"; transcript_type "protein_coding"; transcript_name "Crot-201"; exon_number 8; exon_id "ENSMUSE00001295536.2"; level 2; protein_id "ENSMUSP00000003720.5"; transcript_support_level "1"; mgi_id "MGI:1921364"; tag "basic"; tag "Ensembl_canonical"; tag "GENCODE_Primary"; tag "appris_principal_1"; tag "CCDS"; ccdsid "CCDS19087.1"; havana_gene "OTTMUSG00000024301.1"; havana_transcript "OTTMUST00000059513.1";
chr5	HAVANA	exon	9028198	9028291	0	-	.	gene_id "ENSMUSG00000003623.5"; transcript_id "ENSMUST00000146115.2"; gene_type "protein_coding"; gene_name "Crot"; transcript_type "protein_coding_CDS_not_defined"; transcript_name "Crot-202"; exon_number 2; exon_id "ENSMUSE00001286874.2"; level 2; transcript_support_level "5"; mgi_id "MGI:1921364"; havana_gene "OTTMUSG00000024301.1"; havana_transcript "OTTMUST00000059515.1";
chr5	ENSEMBL_gcm37	exon	9028198	9028291	0.0932171059362021	-	.	gene_id "ENSMUSG00000003623.5"; transcript_id "ENSMUSG00000003623.5_tx_2"; exon_id "chr5_9028198_9028291_-"; exonnum "8"; txlen "2554";
chr5	ENSEMBL_gcm37	exon	9028198	9028291	0.0439782734552285	-	.	gene_id "ENSMUSG00000003623.5"; transcript_id "ENSMUSG00000003623.5_tx_3"; exon_id "chr5_9028198_9028291_-"; exonnum "8"; txlen "2555";
chr5	HAVANA	exon	9031767	9032144	0	-	.	gene_id "ENSMUSG00000003623.5"; transcript_id "ENSMUST00000146115.2"; gene_type "protein_coding"; gene_name "Crot"; transcript_type "protein_coding_CDS_not_defined"; transcript_name "Crot-202"; exon_number 1; exon_id "ENSMUSE00000822547.2"; level 2; transcript_support_level "5"; mgi_id "MGI:1921364"; havana_gene "OTTMUSG00000024301.1"; havana_transcript "OTTMUST00000059515.1";
chr5	HAVANA	exon	9033689	9033797	0	-	.	gene_id "ENSMUSG00000003623.5"; transcript_id "ENSMUST00000003720.5"; gene_type "protein_coding"; gene_name "Crot"; transcript_type "protein_coding"; transcript_name "Crot-201"; exon_number 7; exon_id "ENSMUSE00000184503.4"; level 2; protein_id "ENSMUSP00000003720.5"; transcript_support_level "1"; mgi_id "MGI:1921364"; tag "basic"; tag "Ensembl_canonical"; tag "GENCODE_Primary"; tag "appris_principal_1"; tag "CCDS"; ccdsid "CCDS19087.1"; havana_gene "OTTMUSG00000024301.1"; havana_transcript "OTTMUST00000059513.1";
chr5	HAVANA	CDS	9033689	9033797	0	-	2	gene_id "ENSMUSG00000003623.5"; transcript_id "ENSMUST00000003720.5"; gene_type "protein_coding"; gene_name "Crot"; transcript_type "protein_coding"; transcript_name "Crot-201"; exon_number 7; exon_id "ENSMUSE00000184503.4"; level 2; protein_id "ENSMUSP00000003720.5"; transcript_support_level "1"; mgi_id "MGI:1921364"; tag "basic"; tag "Ensembl_canonical"; tag "GENCODE_Primary"; tag "appris_principal_1"; tag "CCDS"; ccdsid "CCDS19087.1"; havana_gene "OTTMUSG00000024301.1"; havana_transcript "OTTMUST00000059513.1";
chr5	ENSEMBL_gcm37	exon	9033689	9033797	0.0932171059362021	-	.	gene_id "ENSMUSG00000003623.5"; transcript_id "ENSMUSG00000003623.5_tx_2"; exon_id "chr5_9033689_9033797_-"; exonnum "7"; txlen "2554";
chr5	ENSEMBL_gcm37	exon	9033689	9033797	0.0439782734552285	-	.	gene_id "ENSMUSG00000003623.5"; transcript_id "ENSMUSG00000003623.5_tx_3"; exon_id "chr5_9033689_9033797_-"; exonnum "7"; txlen "2555";
chr5	HAVANA	exon	9036181	9037892	0	-	.	gene_id "ENSMUSG00000003623.5"; transcript_id "ENSMUST00000157024.2"; gene_type "protein_coding"; gene_name "Crot"; transcript_type "retained_intron"; transcript_name "Crot-203"; exon_number 5; exon_id "ENSMUSE00000783736.2"; level 2; transcript_support_level "1"; mgi_id "MGI:1921364"; havana_gene "OTTMUSG00000024301.1"; havana_transcript "OTTMUST00000059514.1";
chr5	HAVANA	transcript	9036181	9047042	0	-	.	gene_id "ENSMUSG00000003623.5"; transcript_id "ENSMUST00000157024.2"; gene_type "protein_coding"; gene_name "Crot"; transcript_type "retained_intron"; transcript_name "Crot-203"; level 2; transcript_support_level "1"; mgi_id "MGI:1921364"; havana_gene "OTTMUSG00000024301.1"; havana_transcript "OTTMUST00000059514.1";
chr5	HAVANA	exon	9037768	9037892	0	-	.	gene_id "ENSMUSG00000003623.5"; transcript_id "ENSMUST00000003720.5"; gene_type "protein_coding"; gene_name "Crot"; transcript_type "protein_coding"; transcript_name "Crot-201"; exon_number 6; exon_id "ENSMUSE00000184508.4"; level 2; protein_id "ENSMUSP00000003720.5"; transcript_support_level "1"; mgi_id "MGI:1921364"; tag "basic"; tag "Ensembl_canonical"; tag "GENCODE_Primary"; tag "appris_principal_1"; tag "CCDS"; ccdsid "CCDS19087.1"; havana_gene "OTTMUSG00000024301.1"; havana_transcript "OTTMUST00000059513.1";
chr5	HAVANA	CDS	9037768	9037892	0	-	1	gene_id "ENSMUSG00000003623.5"; transcript_id "ENSMUST00000003720.5"; gene_type "protein_coding"; gene_name "Crot"; transcript_type "protein_coding"; transcript_name "Crot-201"; exon_number 6; exon_id "ENSMUSE00000184508.4"; level 2; protein_id "ENSMUSP00000003720.5"; transcript_support_level "1"; mgi_id "MGI:1921364"; tag "basic"; tag "Ensembl_canonical"; tag "GENCODE_Primary"; tag "appris_principal_1"; tag "CCDS"; ccdsid "CCDS19087.1"; havana_gene "OTTMUSG00000024301.1"; havana_transcript "OTTMUST00000059513.1";
chr5	ENSEMBL_gcm37	exon	9037768	9037892	0.0932171059362021	-	.	gene_id "ENSMUSG00000003623.5"; transcript_id "ENSMUSG00000003623.5_tx_2"; exon_id "chr5_9037768_9037892_-"; exonnum "6"; txlen "2554";
chr5	ENSEMBL_gcm37	exon	9037768	9037892	0.0439782734552285	-	.	gene_id "ENSMUSG00000003623.5"; transcript_id "ENSMUSG00000003623.5_tx_3"; exon_id "chr5_9037768_9037892_-"; exonnum "6"; txlen "2555";
chr5	HAVANA	exon	9038104	9038285	0	-	.	gene_id "ENSMUSG00000003623.5"; transcript_id "ENSMUST00000003720.5"; gene_type "protein_coding"; gene_name "Crot"; transcript_type "protein_coding"; transcript_name "Crot-201"; exon_number 5; exon_id "ENSMUSE00001251965.2"; level 2; protein_id "ENSMUSP00000003720.5"; transcript_support_level "1"; mgi_id "MGI:1921364"; tag "basic"; tag "Ensembl_canonical"; tag "GENCODE_Primary"; tag "appris_principal_1"; tag "CCDS"; ccdsid "CCDS19087.1"; havana_gene "OTTMUSG00000024301.1"; havana_transcript "OTTMUST00000059513.1";
chr5	HAVANA	CDS	9038104	9038285	0	-	0	gene_id "ENSMUSG00000003623.5"; transcript_id "ENSMUST00000003720.5"; gene_type "protein_coding"; gene_name "Crot"; transcript_type "protein_coding"; transcript_name "Crot-201"; exon_number 5; exon_id "ENSMUSE00001251965.2"; level 2; protein_id "ENSMUSP00000003720.5"; transcript_support_level "1"; mgi_id "MGI:1921364"; tag "basic"; tag "Ensembl_canonical"; tag "GENCODE_Primary"; tag "appris_principal_1"; tag "CCDS"; ccdsid "CCDS19087.1"; havana_gene "OTTMUSG00000024301.1"; havana_transcript "OTTMUST00000059513.1";
chr5	HAVANA	exon	9038104	9038285	0	-	.	gene_id "ENSMUSG00000003623.5"; transcript_id "ENSMUST00000157024.2"; gene_type "protein_coding"; gene_name "Crot"; transcript_type "retained_intron"; transcript_name "Crot-203"; exon_number 4; exon_id "ENSMUSE00001224838.2"; level 2; transcript_support_level "1"; mgi_id "MGI:1921364"; havana_gene "OTTMUSG00000024301.1"; havana_transcript "OTTMUST00000059514.1";
chr5	ENSEMBL_gcm37	exon	9038104	9038285	0.0932171059362021	-	.	gene_id "ENSMUSG00000003623.5"; transcript_id "ENSMUSG00000003623.5_tx_2"; exon_id "chr5_9038104_9038285_-"; exonnum "5"; txlen "2554";
chr5	ENSEMBL_gcm37	exon	9038104	9038285	0.0439782734552285	-	.	gene_id "ENSMUSG00000003623.5"; transcript_id "ENSMUSG00000003623.5_tx_3"; exon_id "chr5_9038104_9038285_-"; exonnum "5"; txlen "2555";
chr5	HAVANA	exon	9039606	9039730	0	-	.	gene_id "ENSMUSG00000003623.5"; transcript_id "ENSMUST00000003720.5"; gene_type "protein_coding"; gene_name "Crot"; transcript_type "protein_coding"; transcript_name "Crot-201"; exon_number 4; exon_id "ENSMUSE00001212046.2"; level 2; protein_id "ENSMUSP00000003720.5"; transcript_support_level "1"; mgi_id "MGI:1921364"; tag "basic"; tag "Ensembl_canonical"; tag "GENCODE_Primary"; tag "appris_principal_1"; tag "CCDS"; ccdsid "CCDS19087.1"; havana_gene "OTTMUSG00000024301.1"; havana_transcript "OTTMUST00000059513.1";
chr5	HAVANA	CDS	9039606	9039730	0	-	2	gene_id "ENSMUSG00000003623.5"; transcript_id "ENSMUST00000003720.5"; gene_type "protein_coding"; gene_name "Crot"; transcript_type "protein_coding"; transcript_name "Crot-201"; exon_number 4; exon_id "ENSMUSE00001212046.2"; level 2; protein_id "ENSMUSP00000003720.5"; transcript_support_level "1"; mgi_id "MGI:1921364"; tag "basic"; tag "Ensembl_canonical"; tag "GENCODE_Primary"; tag "appris_principal_1"; tag "CCDS"; ccdsid "CCDS19087.1"; havana_gene "OTTMUSG00000024301.1"; havana_transcript "OTTMUST00000059513.1";
chr5	HAVANA	exon	9039606	9039730	0	-	.	gene_id "ENSMUSG00000003623.5"; transcript_id "ENSMUST00000157024.2"; gene_type "protein_coding"; gene_name "Crot"; transcript_type "retained_intron"; transcript_name "Crot-203"; exon_number 3; exon_id "ENSMUSE00001304339.2"; level 2; transcript_support_level "1"; mgi_id "MGI:1921364"; havana_gene "OTTMUSG00000024301.1"; havana_transcript "OTTMUST00000059514.1";
chr5	ENSEMBL_gcm37	exon	9039606	9039730	0.0932171059362021	-	.	gene_id "ENSMUSG00000003623.5"; transcript_id "ENSMUSG00000003623.5_tx_2"; exon_id "chr5_9039606_9039730_-"; exonnum "4"; txlen "2554";
chr5	ENSEMBL_gcm37	exon	9039606	9039730	0.0439782734552285	-	.	gene_id "ENSMUSG00000003623.5"; transcript_id "ENSMUSG00000003623.5_tx_3"; exon_id "chr5_9039606_9039730_-"; exonnum "4"; txlen "2555";
chr5	HAVANA	CDS	9043506	9043620	0	-	0	gene_id "ENSMUSG00000003623.5"; transcript_id "ENSMUST00000003720.5"; gene_type "protein_coding"; gene_name "Crot"; transcript_type "protein_coding"; transcript_name "Crot-201"; exon_number 3; exon_id "ENSMUSE00001226950.2"; level 2; protein_id "ENSMUSP00000003720.5"; transcript_support_level "1"; mgi_id "MGI:1921364"; tag "basic"; tag "Ensembl_canonical"; tag "GENCODE_Primary"; tag "appris_principal_1"; tag "CCDS"; ccdsid "CCDS19087.1"; havana_gene "OTTMUSG00000024301.1"; havana_transcript "OTTMUST00000059513.1";
chr5	HAVANA	exon	9043506	9043641	0	-	.	gene_id "ENSMUSG00000003623.5"; transcript_id "ENSMUST00000003720.5"; gene_type "protein_coding"; gene_name "Crot"; transcript_type "protein_coding"; transcript_name "Crot-201"; exon_number 3; exon_id "ENSMUSE00001226950.2"; level 2; protein_id "ENSMUSP00000003720.5"; transcript_support_level "1"; mgi_id "MGI:1921364"; tag "basic"; tag "Ensembl_canonical"; tag "GENCODE_Primary"; tag "appris_principal_1"; tag "CCDS"; ccdsid "CCDS19087.1"; havana_gene "OTTMUSG00000024301.1"; havana_transcript "OTTMUST00000059513.1";
chr5	HAVANA	exon	9043506	9043641	0	-	.	gene_id "ENSMUSG00000003623.5"; transcript_id "ENSMUST00000157024.2"; gene_type "protein_coding"; gene_name "Crot"; transcript_type "retained_intron"; transcript_name "Crot-203"; exon_number 2; exon_id "ENSMUSE00001289815.2"; level 2; transcript_support_level "1"; mgi_id "MGI:1921364"; havana_gene "OTTMUSG00000024301.1"; havana_transcript "OTTMUST00000059514.1";
chr5	ENSEMBL_gcm37	exon	9043506	9043641	0.0932171059362021	-	.	gene_id "ENSMUSG00000003623.5"; transcript_id "ENSMUSG00000003623.5_tx_2"; exon_id "chr5_9043506_9043641_-"; exonnum "3"; txlen "2554";
chr5	ENSEMBL_gcm37	exon	9043506	9043641	0.0439782734552285	-	.	gene_id "ENSMUSG00000003623.5"; transcript_id "ENSMUSG00000003623.5_tx_3"; exon_id "chr5_9043506_9043641_-"; exonnum "3"; txlen "2555";
chr5	HAVANA	start_codon	9043618	9043620	0	-	0	gene_id "ENSMUSG00000003623.5"; transcript_id "ENSMUST00000003720.5"; gene_type "protein_coding"; gene_name "Crot"; transcript_type "protein_coding"; transcript_name "Crot-201"; exon_number 3; exon_id "ENSMUSE00001226950.2"; level 2; protein_id "ENSMUSP00000003720.5"; transcript_support_level "1"; mgi_id "MGI:1921364"; tag "basic"; tag "Ensembl_canonical"; tag "GENCODE_Primary"; tag "appris_principal_1"; tag "CCDS"; ccdsid "CCDS19087.1"; havana_gene "OTTMUSG00000024301.1"; havana_transcript "OTTMUST00000059513.1";
chr5	HAVANA	UTR	9043621	9043641	0	-	.	gene_id "ENSMUSG00000003623.5"; transcript_id "ENSMUST00000003720.5"; gene_type "protein_coding"; gene_name "Crot"; transcript_type "protein_coding"; transcript_name "Crot-201"; exon_number 3; exon_id "ENSMUSE00001226950.2"; level 2; protein_id "ENSMUSP00000003720.5"; transcript_support_level "1"; mgi_id "MGI:1921364"; tag "basic"; tag "Ensembl_canonical"; tag "GENCODE_Primary"; tag "appris_principal_1"; tag "CCDS"; ccdsid "CCDS19087.1"; havana_gene "OTTMUSG00000024301.1"; havana_transcript "OTTMUST00000059513.1";
chr5	HAVANA	exon	9046452	9046547	0	-	.	gene_id "ENSMUSG00000003623.5"; transcript_id "ENSMUST00000003720.5"; gene_type "protein_coding"; gene_name "Crot"; transcript_type "protein_coding"; transcript_name "Crot-201"; exon_number 2; exon_id "ENSMUSE00000184485.4"; level 2; protein_id "ENSMUSP00000003720.5"; transcript_support_level "1"; mgi_id "MGI:1921364"; tag "basic"; tag "Ensembl_canonical"; tag "GENCODE_Primary"; tag "appris_principal_1"; tag "CCDS"; ccdsid "CCDS19087.1"; havana_gene "OTTMUSG00000024301.1"; havana_transcript "OTTMUST00000059513.1";
chr5	HAVANA	UTR	9046452	9046547	0	-	.	gene_id "ENSMUSG00000003623.5"; transcript_id "ENSMUST00000003720.5"; gene_type "protein_coding"; gene_name "Crot"; transcript_type "protein_coding"; transcript_name "Crot-201"; exon_number 2; exon_id "ENSMUSE00000184485.4"; level 2; protein_id "ENSMUSP00000003720.5"; transcript_support_level "1"; mgi_id "MGI:1921364"; tag "basic"; tag "Ensembl_canonical"; tag "GENCODE_Primary"; tag "appris_principal_1"; tag "CCDS"; ccdsid "CCDS19087.1"; havana_gene "OTTMUSG00000024301.1"; havana_transcript "OTTMUST00000059513.1";
chr5	ENSEMBL_gcm37	exon	9046452	9046547	0.0932171059362021	-	.	gene_id "ENSMUSG00000003623.5"; transcript_id "ENSMUSG00000003623.5_tx_2"; exon_id "chr5_9046452_9046547_-"; exonnum "2"; txlen "2554";
chr5	ENSEMBL_gcm37	exon	9046452	9046547	0.0439782734552285	-	.	gene_id "ENSMUSG00000003623.5"; transcript_id "ENSMUSG00000003623.5_tx_3"; exon_id "chr5_9046452_9046547_-"; exonnum "2"; txlen "2555";
chr5	HAVANA	exon	9046452	9047042	0	-	.	gene_id "ENSMUSG00000003623.5"; transcript_id "ENSMUST00000157024.2"; gene_type "protein_coding"; gene_name "Crot"; transcript_type "retained_intron"; transcript_name "Crot-203"; exon_number 1; exon_id "ENSMUSE00000836563.2"; level 2; transcript_support_level "1"; mgi_id "MGI:1921364"; havana_gene "OTTMUSG00000024301.1"; havana_transcript "OTTMUST00000059514.1";
chr5	HAVANA	exon	9047104	9047324	0	-	.	gene_id "ENSMUSG00000003623.5"; transcript_id "ENSMUST00000003720.5"; gene_type "protein_coding"; gene_name "Crot"; transcript_type "protein_coding"; transcript_name "Crot-201"; exon_number 1; exon_id "ENSMUSE00000184496.5"; level 2; protein_id "ENSMUSP00000003720.5"; transcript_support_level "1"; mgi_id "MGI:1921364"; tag "basic"; tag "Ensembl_canonical"; tag "GENCODE_Primary"; tag "appris_principal_1"; tag "CCDS"; ccdsid "CCDS19087.1"; havana_gene "OTTMUSG00000024301.1"; havana_transcript "OTTMUST00000059513.1";
chr5	HAVANA	UTR	9047104	9047324	0	-	.	gene_id "ENSMUSG00000003623.5"; transcript_id "ENSMUST00000003720.5"; gene_type "protein_coding"; gene_name "Crot"; transcript_type "protein_coding"; transcript_name "Crot-201"; exon_number 1; exon_id "ENSMUSE00000184496.5"; level 2; protein_id "ENSMUSP00000003720.5"; transcript_support_level "1"; mgi_id "MGI:1921364"; tag "basic"; tag "Ensembl_canonical"; tag "GENCODE_Primary"; tag "appris_principal_1"; tag "CCDS"; ccdsid "CCDS19087.1"; havana_gene "OTTMUSG00000024301.1"; havana_transcript "OTTMUST00000059513.1";
chr5	ENSEMBL_gcm37	exon	9047104	9047324	0.0932171059362021	-	.	gene_id "ENSMUSG00000003623.5"; transcript_id "ENSMUSG00000003623.5_tx_2"; exon_id "chr5_9047104_9047324_-"; exonnum "1"; txlen "2554";
chr5	ENSEMBL	gene	9047286	9047427	0	-	.	gene_id "ENSMUSG00002074942.1"; gene_type "misc_RNA"; gene_name "Gm55324"; level 3; mgi_id "MGI:6847119";
chr5	ENSEMBL	transcript	9047286	9047427	0	-	.	gene_id "ENSMUSG00002074942.1"; transcript_id "ENSMUST00020182402.1"; gene_type "misc_RNA"; gene_name "Gm55324"; transcript_type "misc_RNA"; transcript_name "Gm55324-201"; level 3; mgi_id "MGI:6847119"; tag "basic"; tag "Ensembl_canonical"; tag "GENCODE_Primary";
chr5	ENSEMBL	exon	9047286	9047427	0	-	.	gene_id "ENSMUSG00002074942.1"; transcript_id "ENSMUST00020182402.1"; gene_type "misc_RNA"; gene_name "Gm55324"; transcript_type "misc_RNA"; transcript_name "Gm55324-201"; exon_number 1; exon_id "ENSMUSE00011468634.1"; level 3; mgi_id "MGI:6847119"; tag "basic"; tag "Ensembl_canonical"; tag "GENCODE_Primary";
chr5	sragcm37_ss	exon	9047988	9048209	0.0439782734552285	-	.	gene_id "ENSMUSG00000003623.5"; transcript_id "ENSMUSG00000003623.5_tx_3"; exon_id "chr5_9047988_9048209_-"; exonnum "1"; txlen "2555";
chr5	HAVANA	exon	9048402	9048596	0	-	.	gene_id "ENSMUSG00000084923.2"; transcript_id "ENSMUST00000146928.2"; gene_type "lncRNA"; gene_name "Gm15611"; transcript_type "lncRNA"; transcript_name "Gm15611-201"; exon_number 2; exon_id "ENSMUSE00000840559.2"; level 2; transcript_support_level "1"; mgi_id "MGI:3783057"; tag "basic"; tag "Ensembl_canonical"; tag "GENCODE_Primary"; havana_gene "OTTMUSG00000024309.1"; havana_transcript "OTTMUST00000059533.1";
chr5	ENSEMBL_gcm37	exon	9048402	9048596	0.0477186219709003	-	.	gene_id "ENSMUSG00000084923.2"; transcript_id "ENSMUSG00000084923.2_tx_2"; exon_id "chr5_9048402_9048596_-"; exonnum "3"; txlen "698";
chr5	HAVANA	gene	9048402	9049669	0	-	.	gene_id "ENSMUSG00000084923.2"; gene_type "lncRNA"; gene_name "Gm15611"; level 2; mgi_id "MGI:3783057"; havana_gene "OTTMUSG00000024309.1";
chr5	HAVANA	transcript	9048402	9049669	0	-	.	gene_id "ENSMUSG00000084923.2"; transcript_id "ENSMUST00000146928.2"; gene_type "lncRNA"; gene_name "Gm15611"; transcript_type "lncRNA"; transcript_name "Gm15611-201"; level 2; transcript_support_level "1"; mgi_id "MGI:3783057"; tag "basic"; tag "Ensembl_canonical"; tag "GENCODE_Primary"; havana_gene "OTTMUSG00000024309.1"; havana_transcript "OTTMUST00000059533.1";
chr5	HAVANA	exon	9049459	9049669	0	-	.	gene_id "ENSMUSG00000084923.2"; transcript_id "ENSMUST00000146928.2"; gene_type "lncRNA"; gene_name "Gm15611"; transcript_type "lncRNA"; transcript_name "Gm15611-201"; exon_number 1; exon_id "ENSMUSE00000754533.2"; level 2; transcript_support_level "1"; mgi_id "MGI:3783057"; tag "basic"; tag "Ensembl_canonical"; tag "GENCODE_Primary"; havana_gene "OTTMUSG00000024309.1"; havana_transcript "OTTMUST00000059533.1";
chr5	sragcm37_mid	exon	9054869	9055267	0.0477186219709003	-	.	gene_id "ENSMUSG00000084923.2"; transcript_id "ENSMUSG00000084923.2_tx_2"; exon_id "chr5_9054869_9055267_-"; exonnum "2"; txlen "698";
chr5	sragcm37_mid	exon	9054869	9055267	0.00454003947012704	-	.	gene_id "ENSMUSG00000084923.2"; transcript_id "ENSMUSG00000084923.2_tx_3"; exon_id "chr5_9054869_9055267_-"; exonnum "3"; txlen "650";
chr5	sragcm37_mid	exon	9056158	9056280	0.00454003947012704	-	.	gene_id "ENSMUSG00000084923.2"; transcript_id "ENSMUSG00000084923.2_tx_3"; exon_id "chr5_9056158_9056280_-"; exonnum "2"; txlen "650";
chr5	sragcm37_ss	exon	9059773	9059900	0.00454003947012704	-	.	gene_id "ENSMUSG00000084923.2"; transcript_id "ENSMUSG00000084923.2_tx_3"; exon_id "chr5_9059773_9059900_-"; exonnum "1"; txlen "650";
chr5	sragcm37_mid	exon	9091662	9091765	0.0477186219709003	-	.	gene_id "ENSMUSG00000084923.2"; transcript_id "ENSMUSG00000084923.2_tx_2"; exon_id "chr5_9091662_9091765_-"; exonnum "1"; txlen "698";
chr5	sragcm37_es	exon	9118679	9119154	1.10772572538403	-	.	gene_id "ENSMUSG00000142166.1"; transcript_id "ENSMUSG00000142166.1_tx_1"; exon_id "chr5_9118679_9119154_-"; exonnum "2"; txlen "1051";
chr5	sragcm37_es	exon	9118679	9119154	0.00739314668609224	-	.	gene_id "ENSMUSG00000142166.1"; transcript_id "ENSMUSG00000142166.1_tx_2"; exon_id "chr5_9118679_9119154_-"; exonnum "3"; txlen "1273";
chr5	sragcm37_mid	exon	9119771	9119992	0.00739314668609224	-	.	gene_id "ENSMUSG00000142166.1"; transcript_id "ENSMUSG00000142166.1_tx_2"; exon_id "chr5_9119771_9119992_-"; exonnum "2"; txlen "1273";
chr5	HAVANA	exon	9136013	9136765	0	-	.	gene_id "ENSMUSG00000142166.1"; transcript_id "ENSMUST00000369378.1"; gene_type "lncRNA"; gene_name "ENSMUSG00000142166"; transcript_type "lncRNA"; transcript_name "ENSMUST00000369378"; exon_number 2; exon_id "ENSMUSE00001726759.1"; level 2; tag "basic"; tag "Ensembl_canonical"; tag "GENCODE_Primary"; tag "TAGENE";
chr5	HAVANA	gene	9136013	9150571	0	-	.	gene_id "ENSMUSG00000142166.1"; gene_type "lncRNA"; gene_name "ENSMUSG00000142166"; level 2;
chr5	HAVANA	transcript	9136013	9150571	0	-	.	gene_id "ENSMUSG00000142166.1"; transcript_id "ENSMUST00000369378.1"; gene_type "lncRNA"; gene_name "ENSMUSG00000142166"; transcript_type "lncRNA"; transcript_name "ENSMUST00000369378"; level 2; tag "basic"; tag "Ensembl_canonical"; tag "GENCODE_Primary"; tag "TAGENE";
chr5	HAVANA	exon	9149997	9150571	0	-	.	gene_id "ENSMUSG00000142166.1"; transcript_id "ENSMUST00000369378.1"; gene_type "lncRNA"; gene_name "ENSMUSG00000142166"; transcript_type "lncRNA"; transcript_name "ENSMUST00000369378"; exon_number 1; exon_id "ENSMUSE00001726758.1"; level 2; tag "basic"; tag "Ensembl_canonical"; tag "GENCODE_Primary"; tag "TAGENE";
chr5	ENSEMBL_gcm37	exon	9149997	9150571	1.10772572538403	-	.	gene_id "ENSMUSG00000142166.1"; transcript_id "ENSMUSG00000142166.1_tx_1"; exon_id "chr5_9149997_9150571_-"; exonnum "1"; txlen "1051";
chr5	ENSEMBL_gcm37	exon	9149997	9150571	0.00739314668609224	-	.	gene_id "ENSMUSG00000142166.1"; transcript_id "ENSMUSG00000142166.1_tx_2"; exon_id "chr5_9149997_9150571_-"; exonnum "1"; txlen "1273";
chr5	HAVANA	UTR	9168801	9170031	0	-	.	gene_id "ENSMUSG00000042508.17"; transcript_id "ENSMUST00000071921.13"; gene_type "protein_coding"; gene_name "Dmtf1"; transcript_type "protein_coding"; transcript_name "Dmtf1-201"; exon_number 18; exon_id "ENSMUSE00000887274.2"; level 2; protein_id "ENSMUSP00000071815.6"; transcript_support_level "1"; mgi_id "MGI:1344415"; tag "basic"; tag "Ensembl_canonical"; tag "GENCODE_Primary"; tag "appris_principal_1"; tag "CCDS"; ccdsid "CCDS19088.1"; havana_gene "OTTMUSG00000036456.1"; havana_transcript "OTTMUST00000093427.1";
chr5	HAVANA	exon	9168801	9170138	0	-	.	gene_id "ENSMUSG00000042508.17"; transcript_id "ENSMUST00000071921.13"; gene_type "protein_coding"; gene_name "Dmtf1"; transcript_type "protein_coding"; transcript_name "Dmtf1-201"; exon_number 18; exon_id "ENSMUSE00000887274.2"; level 2; protein_id "ENSMUSP00000071815.6"; transcript_support_level "1"; mgi_id "MGI:1344415"; tag "basic"; tag "Ensembl_canonical"; tag "GENCODE_Primary"; tag "appris_principal_1"; tag "CCDS"; ccdsid "CCDS19088.1"; havana_gene "OTTMUSG00000036456.1"; havana_transcript "OTTMUST00000093427.1";
chr5	HAVANA	gene	9168801	9211776	0	-	.	gene_id "ENSMUSG00000042508.17"; gene_type "protein_coding"; gene_name "Dmtf1"; level 2; mgi_id "MGI:1344415"; havana_gene "OTTMUSG00000036456.1";
chr5	HAVANA	transcript	9168801	9211776	0	-	.	gene_id "ENSMUSG00000042508.17"; transcript_id "ENSMUST00000071921.13"; gene_type "protein_coding"; gene_name "Dmtf1"; transcript_type "protein_coding"; transcript_name "Dmtf1-201"; level 2; protein_id "ENSMUSP00000071815.6"; transcript_support_level "1"; mgi_id "MGI:1344415"; tag "basic"; tag "Ensembl_canonical"; tag "GENCODE_Primary"; tag "appris_principal_1"; tag "CCDS"; ccdsid "CCDS19088.1"; havana_gene "OTTMUSG00000036456.1"; havana_transcript "OTTMUST00000093427.1";
chr5	HAVANA	exon	9168868	9170138	0	-	.	gene_id "ENSMUSG00000042508.17"; transcript_id "ENSMUST00000184159.8"; gene_type "protein_coding"; gene_name "Dmtf1"; transcript_type "nonsense_mediated_decay"; transcript_name "Dmtf1-209"; exon_number 17; exon_id "ENSMUSE00001313843.2"; level 2; protein_id "ENSMUSP00000139231.2"; transcript_support_level "2"; mgi_id "MGI:1344415"; havana_gene "OTTMUSG00000036456.1"; havana_transcript "OTTMUST00000117748.1";
chr5	HAVANA	UTR	9168868	9170138	0	-	.	gene_id "ENSMUSG00000042508.17"; transcript_id "ENSMUST00000184159.8"; gene_type "protein_coding"; gene_name "Dmtf1"; transcript_type "nonsense_mediated_decay"; transcript_name "Dmtf1-209"; exon_number 17; exon_id "ENSMUSE00001313843.2"; level 2; protein_id "ENSMUSP00000139231.2"; transcript_support_level "2"; mgi_id "MGI:1344415"; havana_gene "OTTMUSG00000036456.1"; havana_transcript "OTTMUST00000117748.1";
chr5	HAVANA	transcript	9168868	9211719	0	-	.	gene_id "ENSMUSG00000042508.17"; transcript_id "ENSMUST00000184159.8"; gene_type "protein_coding"; gene_name "Dmtf1"; transcript_type "nonsense_mediated_decay"; transcript_name "Dmtf1-209"; level 2; protein_id "ENSMUSP00000139231.2"; transcript_support_level "2"; mgi_id "MGI:1344415"; havana_gene "OTTMUSG00000036456.1"; havana_transcript "OTTMUST00000117748.1";
chr5	HAVANA	UTR	9168872	9170031	0	-	.	gene_id "ENSMUSG00000042508.17"; transcript_id "ENSMUST00000095017.11"; gene_type "protein_coding"; gene_name "Dmtf1"; transcript_type "protein_coding"; transcript_name "Dmtf1-202"; exon_number 17; exon_id "ENSMUSE00000892702.2"; level 2; protein_id "ENSMUSP00000092627.5"; transcript_support_level "1"; mgi_id "MGI:1344415"; tag "basic"; tag "CCDS"; ccdsid "CCDS51412.1"; havana_gene "OTTMUSG00000036456.1"; havana_transcript "OTTMUST00000093428.1";
chr5	HAVANA	exon	9168872	9170138	0	-	.	gene_id "ENSMUSG00000042508.17"; transcript_id "ENSMUST00000095017.11"; gene_type "protein_coding"; gene_name "Dmtf1"; transcript_type "protein_coding"; transcript_name "Dmtf1-202"; exon_number 17; exon_id "ENSMUSE00000892702.2"; level 2; protein_id "ENSMUSP00000092627.5"; transcript_support_level "1"; mgi_id "MGI:1344415"; tag "basic"; tag "CCDS"; ccdsid "CCDS51412.1"; havana_gene "OTTMUSG00000036456.1"; havana_transcript "OTTMUST00000093428.1";
chr5	HAVANA	transcript	9168872	9211749	0	-	.	gene_id "ENSMUSG00000042508.17"; transcript_id "ENSMUST00000095017.11"; gene_type "protein_coding"; gene_name "Dmtf1"; transcript_type "protein_coding"; transcript_name "Dmtf1-202"; level 2; protein_id "ENSMUSP00000092627.5"; transcript_support_level "1"; mgi_id "MGI:1344415"; tag "basic"; tag "CCDS"; ccdsid "CCDS51412.1"; havana_gene "OTTMUSG00000036456.1"; havana_transcript "OTTMUST00000093428.1";
chr5	HAVANA	exon	9168873	9170138	0	-	.	gene_id "ENSMUSG00000042508.17"; transcript_id "ENSMUST00000184120.8"; gene_type "protein_coding"; gene_name "Dmtf1"; transcript_type "nonsense_mediated_decay"; transcript_name "Dmtf1-208"; exon_number 18; exon_id "ENSMUSE00001315280.2"; level 2; protein_id "ENSMUSP00000138861.2"; transcript_support_level "5"; mgi_id "MGI:1344415"; tag "not_organism_supported"; havana_gene "OTTMUSG00000036456.1"; havana_transcript "OTTMUST00000117756.1";
chr5	HAVANA	UTR	9168873	9170138	0	-	.	gene_id "ENSMUSG00000042508.17"; transcript_id "ENSMUST00000184120.8"; gene_type "protein_coding"; gene_name "Dmtf1"; transcript_type "nonsense_mediated_decay"; transcript_name "Dmtf1-208"; exon_number 18; exon_id "ENSMUSE00001315280.2"; level 2; protein_id "ENSMUSP00000138861.2"; transcript_support_level "5"; mgi_id "MGI:1344415"; tag "not_organism_supported"; havana_gene "OTTMUSG00000036456.1"; havana_transcript "OTTMUST00000117756.1";
chr5	HAVANA	exon	9168873	9170138	0	-	.	gene_id "ENSMUSG00000042508.17"; transcript_id "ENSMUST00000184888.8"; gene_type "protein_coding"; gene_name "Dmtf1"; transcript_type "nonsense_mediated_decay"; transcript_name "Dmtf1-214"; exon_number 18; exon_id "ENSMUSE00001315280.2"; level 2; protein_id "ENSMUSP00000139164.2"; transcript_support_level "5"; mgi_id "MGI:1344415"; tag "alternative_3_UTR"; tag "not_organism_supported"; havana_gene "OTTMUSG00000036456.1"; havana_transcript "OTTMUST00000117764.1";
chr5	HAVANA	UTR	9168873	9170138	0	-	.	gene_id "ENSMUSG00000042508.17"; transcript_id "ENSMUST00000184888.8"; gene_type "protein_coding"; gene_name "Dmtf1"; transcript_type "nonsense_mediated_decay"; transcript_name "Dmtf1-214"; exon_number 18; exon_id "ENSMUSE00001315280.2"; level 2; protein_id "ENSMUSP00000139164.2"; transcript_support_level "5"; mgi_id "MGI:1344415"; tag "alternative_3_UTR"; tag "not_organism_supported"; havana_gene "OTTMUSG00000036456.1"; havana_transcript "OTTMUST00000117764.1";
chr5	HAVANA	transcript	9168873	9211752	0	-	.	gene_id "ENSMUSG00000042508.17"; transcript_id "ENSMUST00000184120.8"; gene_type "protein_coding"; gene_name "Dmtf1"; transcript_type "nonsense_mediated_decay"; transcript_name "Dmtf1-208"; level 2; protein_id "ENSMUSP00000138861.2"; transcript_support_level "5"; mgi_id "MGI:1344415"; tag "not_organism_supported"; havana_gene "OTTMUSG00000036456.1"; havana_transcript "OTTMUST00000117756.1";
chr5	HAVANA	transcript	9168873	9211759	0	-	.	gene_id "ENSMUSG00000042508.17"; transcript_id "ENSMUST00000184888.8"; gene_type "protein_coding"; gene_name "Dmtf1"; transcript_type "nonsense_mediated_decay"; transcript_name "Dmtf1-214"; level 2; protein_id "ENSMUSP00000139164.2"; transcript_support_level "5"; mgi_id "MGI:1344415"; tag "alternative_3_UTR"; tag "not_organism_supported"; havana_gene "OTTMUSG00000036456.1"; havana_transcript "OTTMUST00000117764.1";
chr5	HAVANA	exon	9168877	9170138	0	-	.	gene_id "ENSMUSG00000042508.17"; transcript_id "ENSMUST00000184401.8"; gene_type "protein_coding"; gene_name "Dmtf1"; transcript_type "nonsense_mediated_decay"; transcript_name "Dmtf1-212"; exon_number 18; exon_id "ENSMUSE00001316802.2"; level 2; protein_id "ENSMUSP00000139281.2"; transcript_support_level "5"; mgi_id "MGI:1344415"; tag "alternative_5_UTR"; tag "not_organism_supported"; havana_gene "OTTMUSG00000036456.1"; havana_transcript "OTTMUST00000117779.1";
chr5	HAVANA	UTR	9168877	9170138	0	-	.	gene_id "ENSMUSG00000042508.17"; transcript_id "ENSMUST00000184401.8"; gene_type "protein_coding"; gene_name "Dmtf1"; transcript_type "nonsense_mediated_decay"; transcript_name "Dmtf1-212"; exon_number 18; exon_id "ENSMUSE00001316802.2"; level 2; protein_id "ENSMUSP00000139281.2"; transcript_support_level "5"; mgi_id "MGI:1344415"; tag "alternative_5_UTR"; tag "not_organism_supported"; havana_gene "OTTMUSG00000036456.1"; havana_transcript "OTTMUST00000117779.1";
chr5	HAVANA	exon	9168877	9170138	0	-	.	gene_id "ENSMUSG00000042508.17"; transcript_id "ENSMUST00000184620.8"; gene_type "protein_coding"; gene_name "Dmtf1"; transcript_type "nonsense_mediated_decay"; transcript_name "Dmtf1-213"; exon_number 17; exon_id "ENSMUSE00001316802.2"; level 2; protein_id "ENSMUSP00000138816.2"; transcript_support_level "5"; mgi_id "MGI:1344415"; tag "not_organism_supported"; havana_gene "OTTMUSG00000036456.1"; havana_transcript "OTTMUST00000117765.1";
chr5	HAVANA	UTR	9168877	9170138	0	-	.	gene_id "ENSMUSG00000042508.17"; transcript_id "ENSMUST00000184620.8"; gene_type "protein_coding"; gene_name "Dmtf1"; transcript_type "nonsense_mediated_decay"; transcript_name "Dmtf1-213"; exon_number 17; exon_id "ENSMUSE00001316802.2"; level 2; protein_id "ENSMUSP00000138816.2"; transcript_support_level "5"; mgi_id "MGI:1344415"; tag "not_organism_supported"; havana_gene "OTTMUSG00000036456.1"; havana_transcript "OTTMUST00000117765.1";
chr5	ENSEMBL_gcm37	exon	9168877	9170138	5.87063949525596	-	.	gene_id "ENSMUSG00000042508.17"; transcript_id "ENSMUSG00000042508.17_tx_39"; exon_id "chr5_9168877_9170138_-"; exonnum "17"; txlen "3649";
chr5	ENSEMBL_gcm37	exon	9168877	9170138	4.21957727204193	-	.	gene_id "ENSMUSG00000042508.17"; transcript_id "ENSMUSG00000042508.17_tx_46"; exon_id "chr5_9168877_9170138_-"; exonnum "17"; txlen "3542";
chr5	ENSEMBL_gcm37	exon	9168877	9170138	3.94044580297242	-	.	gene_id "ENSMUSG00000042508.17"; transcript_id "ENSMUSG00000042508.17_tx_48"; exon_id "chr5_9168877_9170138_-"; exonnum "18"; txlen "3752";
chr5	ENSEMBL_gcm37	exon	9168877	9170138	3.71766825355325	-	.	gene_id "ENSMUSG00000042508.17"; transcript_id "ENSMUSG00000042508.17_tx_52"; exon_id "chr5_9168877_9170138_-"; exonnum "18"; txlen "3859";
chr5	ENSEMBL_gcm37	exon	9168877	9170138	3.40426619378373	-	.	gene_id "ENSMUSG00000042508.17"; transcript_id "ENSMUSG00000042508.17_tx_55"; exon_id "chr5_9168877_9170138_-"; exonnum "18"; txlen "3805";
chr5	ENSEMBL_gcm37	exon	9168877	9170138	3.18902596129035	-	.	gene_id "ENSMUSG00000042508.17"; transcript_id "ENSMUSG00000042508.17_tx_56"; exon_id "chr5_9168877_9170138_-"; exonnum "16"; txlen "3419";
chr5	ENSEMBL_gcm37	exon	9168877	9170138	3.18902596129035	-	.	gene_id "ENSMUSG00000042508.17"; transcript_id "ENSMUSG00000042508.17_tx_57"; exon_id "chr5_9168877_9170138_-"; exonnum "17"; txlen "3629";
chr5	ENSEMBL_gcm37	exon	9168877	9170138	2.92881894037365	-	.	gene_id "ENSMUSG00000042508.17"; transcript_id "ENSMUSG00000042508.17_tx_59"; exon_id "chr5_9168877_9170138_-"; exonnum "17"; txlen "3717";
chr5	ENSEMBL_gcm37	exon	9168877	9170138	2.92881894037365	-	.	gene_id "ENSMUSG00000042508.17"; transcript_id "ENSMUSG00000042508.17_tx_60"; exon_id "chr5_9168877_9170138_-"; exonnum "18"; txlen "3927";
chr5	ENSEMBL_gcm37	exon	9168877	9170138	2.863617774383	-	.	gene_id "ENSMUSG00000042508.17"; transcript_id "ENSMUSG00000042508.17_tx_61"; exon_id "chr5_9168877_9170138_-"; exonnum "18"; txlen "3737";
chr5	ENSEMBL_gcm37	exon	9168877	9170138	2.31616339589001	-	.	gene_id "ENSMUSG00000042508.17"; transcript_id "ENSMUSG00000042508.17_tx_65"; exon_id "chr5_9168877_9170138_-"; exonnum "17"; txlen "3736";
chr5	ENSEMBL_gcm37	exon	9168877	9170138	2.06383044740928	-	.	gene_id "ENSMUSG00000042508.17"; transcript_id "ENSMUSG00000042508.17_tx_69"; exon_id "chr5_9168877_9170138_-"; exonnum "16"; txlen "3526";
chr5	ENSEMBL_gcm37	exon	9168877	9170138	1.99715669576775	-	.	gene_id "ENSMUSG00000042508.17"; transcript_id "ENSMUSG00000042508.17_tx_70"; exon_id "chr5_9168877_9170138_-"; exonnum "18"; txlen "3980";
chr5	ENSEMBL_gcm37	exon	9168877	9170138	0.250178074386799	-	.	gene_id "ENSMUSG00000042508.17"; transcript_id "ENSMUSG00000042508.17_tx_71"; exon_id "chr5_9168877_9170138_-"; exonnum "19"; txlen "3808";
chr5	ENSEMBL_gcm37	exon	9168877	9170138	0.0295507877644263	-	.	gene_id "ENSMUSG00000042508.17"; transcript_id "ENSMUSG00000042508.17_tx_72"; exon_id "chr5_9168877_9170138_-"; exonnum "19"; txlen "3751";
chr5	HAVANA	transcript	9168877	9203148	0	-	.	gene_id "ENSMUSG00000042508.17"; transcript_id "ENSMUST00000184401.8"; gene_type "protein_coding"; gene_name "Dmtf1"; transcript_type "nonsense_mediated_decay"; transcript_name "Dmtf1-212"; level 2; protein_id "ENSMUSP00000139281.2"; transcript_support_level "5"; mgi_id "MGI:1344415"; tag "alternative_5_UTR"; tag "not_organism_supported"; havana_gene "OTTMUSG00000036456.1"; havana_transcript "OTTMUST00000117779.1";
chr5	HAVANA	transcript	9168877	9211743	0	-	.	gene_id "ENSMUSG00000042508.17"; transcript_id "ENSMUST00000184620.8"; gene_type "protein_coding"; gene_name "Dmtf1"; transcript_type "nonsense_mediated_decay"; transcript_name "Dmtf1-213"; level 2; protein_id "ENSMUSP00000138816.2"; transcript_support_level "5"; mgi_id "MGI:1344415"; tag "not_organism_supported"; havana_gene "OTTMUSG00000036456.1"; havana_transcript "OTTMUST00000117765.1";
chr5	HAVANA	exon	9169070	9170138	0	-	.	gene_id "ENSMUSG00000042508.17"; transcript_id "ENSMUST00000183448.8"; gene_type "protein_coding"; gene_name "Dmtf1"; transcript_type "nonsense_mediated_decay"; transcript_name "Dmtf1-204"; exon_number 17; exon_id "ENSMUSE00001314624.2"; level 2; protein_id "ENSMUSP00000139042.2"; transcript_support_level "1"; mgi_id "MGI:1344415"; havana_gene "OTTMUSG00000036456.1"; havana_transcript "OTTMUST00000117750.1";
chr5	HAVANA	UTR	9169070	9170138	0	-	.	gene_id "ENSMUSG00000042508.17"; transcript_id "ENSMUST00000183448.8"; gene_type "protein_coding"; gene_name "Dmtf1"; transcript_type "nonsense_mediated_decay"; transcript_name "Dmtf1-204"; exon_number 17; exon_id "ENSMUSE00001314624.2"; level 2; protein_id "ENSMUSP00000139042.2"; transcript_support_level "1"; mgi_id "MGI:1344415"; havana_gene "OTTMUSG00000036456.1"; havana_transcript "OTTMUST00000117750.1";
chr5	HAVANA	transcript	9169070	9211671	0	-	.	gene_id "ENSMUSG00000042508.17"; transcript_id "ENSMUST00000183448.8"; gene_type "protein_coding"; gene_name "Dmtf1"; transcript_type "nonsense_mediated_decay"; transcript_name "Dmtf1-204"; level 2; protein_id "ENSMUSP00000139042.2"; transcript_support_level "1"; mgi_id "MGI:1344415"; havana_gene "OTTMUSG00000036456.1"; havana_transcript "OTTMUST00000117750.1";
chr5	HAVANA	exon	9169793	9170138	0	-	.	gene_id "ENSMUSG00000042508.17"; transcript_id "ENSMUST00000183347.2"; gene_type "protein_coding"; gene_name "Dmtf1"; transcript_type "retained_intron"; transcript_name "Dmtf1-203"; exon_number 2; exon_id "ENSMUSE00001316039.2"; level 2; transcript_support_level "2"; mgi_id "MGI:1344415"; havana_gene "OTTMUSG00000036456.1"; havana_transcript "OTTMUST00000117781.1";
chr5	HAVANA	transcript	9169793	9170731	0	-	.	gene_id "ENSMUSG00000042508.17"; transcript_id "ENSMUST00000183347.2"; gene_type "protein_coding"; gene_name "Dmtf1"; transcript_type "retained_intron"; transcript_name "Dmtf1-203"; level 2; transcript_support_level "2"; mgi_id "MGI:1344415"; havana_gene "OTTMUSG00000036456.1"; havana_transcript "OTTMUST00000117781.1";
chr5	HAVANA	UTR	9170007	9170031	0	-	.	gene_id "ENSMUSG00000042508.17"; transcript_id "ENSMUST00000183973.8"; gene_type "protein_coding"; gene_name "Dmtf1"; transcript_type "protein_coding"; transcript_name "Dmtf1-207"; exon_number 17; exon_id "ENSMUSE00001317669.2"; level 2; protein_id "ENSMUSP00000139361.2"; transcript_support_level "5"; mgi_id "MGI:1344415"; tag "not_organism_supported"; tag "basic"; havana_gene "OTTMUSG00000036456.1"; havana_transcript "OTTMUST00000117751.1";
chr5	HAVANA	exon	9170007	9170138	0	-	.	gene_id "ENSMUSG00000042508.17"; transcript_id "ENSMUST00000183973.8"; gene_type "protein_coding"; gene_name "Dmtf1"; transcript_type "protein_coding"; transcript_name "Dmtf1-207"; exon_number 17; exon_id "ENSMUSE00001317669.2"; level 2; protein_id "ENSMUSP00000139361.2"; transcript_support_level "5"; mgi_id "MGI:1344415"; tag "not_organism_supported"; tag "basic"; havana_gene "OTTMUSG00000036456.1"; havana_transcript "OTTMUST00000117751.1";
chr5	HAVANA	transcript	9170007	9211701	0	-	.	gene_id "ENSMUSG00000042508.17"; transcript_id "ENSMUST00000183973.8"; gene_type "protein_coding"; gene_name "Dmtf1"; transcript_type "protein_coding"; transcript_name "Dmtf1-207"; level 2; protein_id "ENSMUSP00000139361.2"; transcript_support_level "5"; mgi_id "MGI:1344415"; tag "not_organism_supported"; tag "basic"; havana_gene "OTTMUSG00000036456.1"; havana_transcript "OTTMUST00000117751.1";
chr5	HAVANA	stop_codon	9170029	9170031	0	-	0	gene_id "ENSMUSG00000042508.17"; transcript_id "ENSMUST00000071921.13"; gene_type "protein_coding"; gene_name "Dmtf1"; transcript_type "protein_coding"; transcript_name "Dmtf1-201"; exon_number 18; exon_id "ENSMUSE00000887274.2"; level 2; protein_id "ENSMUSP00000071815.6"; transcript_support_level "1"; mgi_id "MGI:1344415"; tag "basic"; tag "Ensembl_canonical"; tag "GENCODE_Primary"; tag "appris_principal_1"; tag "CCDS"; ccdsid "CCDS19088.1"; havana_gene "OTTMUSG00000036456.1"; havana_transcript "OTTMUST00000093427.1";
chr5	HAVANA	stop_codon	9170029	9170031	0	-	0	gene_id "ENSMUSG00000042508.17"; transcript_id "ENSMUST00000095017.11"; gene_type "protein_coding"; gene_name "Dmtf1"; transcript_type "protein_coding"; transcript_name "Dmtf1-202"; exon_number 17; exon_id "ENSMUSE00000892702.2"; level 2; protein_id "ENSMUSP00000092627.5"; transcript_support_level "1"; mgi_id "MGI:1344415"; tag "basic"; tag "CCDS"; ccdsid "CCDS51412.1"; havana_gene "OTTMUSG00000036456.1"; havana_transcript "OTTMUST00000093428.1";
chr5	HAVANA	stop_codon	9170029	9170031	0	-	0	gene_id "ENSMUSG00000042508.17"; transcript_id "ENSMUST00000183973.8"; gene_type "protein_coding"; gene_name "Dmtf1"; transcript_type "protein_coding"; transcript_name "Dmtf1-207"; exon_number 17; exon_id "ENSMUSE00001317669.2"; level 2; protein_id "ENSMUSP00000139361.2"; transcript_support_level "5"; mgi_id "MGI:1344415"; tag "not_organism_supported"; tag "basic"; havana_gene "OTTMUSG00000036456.1"; havana_transcript "OTTMUST00000117751.1";
chr5	HAVANA	CDS	9170032	9170138	0	-	2	gene_id "ENSMUSG00000042508.17"; transcript_id "ENSMUST00000071921.13"; gene_type "protein_coding"; gene_name "Dmtf1"; transcript_type "protein_coding"; transcript_name "Dmtf1-201"; exon_number 18; exon_id "ENSMUSE00000887274.2"; level 2; protein_id "ENSMUSP00000071815.6"; transcript_support_level "1"; mgi_id "MGI:1344415"; tag "basic"; tag "Ensembl_canonical"; tag "GENCODE_Primary"; tag "appris_principal_1"; tag "CCDS"; ccdsid "CCDS19088.1"; havana_gene "OTTMUSG00000036456.1"; havana_transcript "OTTMUST00000093427.1";
chr5	HAVANA	CDS	9170032	9170138	0	-	2	gene_id "ENSMUSG00000042508.17"; transcript_id "ENSMUST00000095017.11"; gene_type "protein_coding"; gene_name "Dmtf1"; transcript_type "protein_coding"; transcript_name "Dmtf1-202"; exon_number 17; exon_id "ENSMUSE00000892702.2"; level 2; protein_id "ENSMUSP00000092627.5"; transcript_support_level "1"; mgi_id "MGI:1344415"; tag "basic"; tag "CCDS"; ccdsid "CCDS51412.1"; havana_gene "OTTMUSG00000036456.1"; havana_transcript "OTTMUST00000093428.1";
chr5	HAVANA	CDS	9170032	9170138	0	-	2	gene_id "ENSMUSG00000042508.17"; transcript_id "ENSMUST00000183973.8"; gene_type "protein_coding"; gene_name "Dmtf1"; transcript_type "protein_coding"; transcript_name "Dmtf1-207"; exon_number 17; exon_id "ENSMUSE00001317669.2"; level 2; protein_id "ENSMUSP00000139361.2"; transcript_support_level "5"; mgi_id "MGI:1344415"; tag "not_organism_supported"; tag "basic"; havana_gene "OTTMUSG00000036456.1"; havana_transcript "OTTMUST00000117751.1";
chr5	HAVANA	exon	9170350	9170494	0	-	.	gene_id "ENSMUSG00000042508.17"; transcript_id "ENSMUST00000071921.13"; gene_type "protein_coding"; gene_name "Dmtf1"; transcript_type "protein_coding"; transcript_name "Dmtf1-201"; exon_number 17; exon_id "ENSMUSE00001094731.2"; level 2; protein_id "ENSMUSP00000071815.6"; transcript_support_level "1"; mgi_id "MGI:1344415"; tag "basic"; tag "Ensembl_canonical"; tag "GENCODE_Primary"; tag "appris_principal_1"; tag "CCDS"; ccdsid "CCDS19088.1"; havana_gene "OTTMUSG00000036456.1"; havana_transcript "OTTMUST00000093427.1";
chr5	HAVANA	CDS	9170350	9170494	0	-	0	gene_id "ENSMUSG00000042508.17"; transcript_id "ENSMUST00000071921.13"; gene_type "protein_coding"; gene_name "Dmtf1"; transcript_type "protein_coding"; transcript_name "Dmtf1-201"; exon_number 17; exon_id "ENSMUSE00001094731.2"; level 2; protein_id "ENSMUSP00000071815.6"; transcript_support_level "1"; mgi_id "MGI:1344415"; tag "basic"; tag "Ensembl_canonical"; tag "GENCODE_Primary"; tag "appris_principal_1"; tag "CCDS"; ccdsid "CCDS19088.1"; havana_gene "OTTMUSG00000036456.1"; havana_transcript "OTTMUST00000093427.1";
chr5	HAVANA	exon	9170350	9170494	0	-	.	gene_id "ENSMUSG00000042508.17"; transcript_id "ENSMUST00000184159.8"; gene_type "protein_coding"; gene_name "Dmtf1"; transcript_type "nonsense_mediated_decay"; transcript_name "Dmtf1-209"; exon_number 16; exon_id "ENSMUSE00001314479.2"; level 2; protein_id "ENSMUSP00000139231.2"; transcript_support_level "2"; mgi_id "MGI:1344415"; havana_gene "OTTMUSG00000036456.1"; havana_transcript "OTTMUST00000117748.1";
chr5	HAVANA	UTR	9170350	9170494	0	-	.	gene_id "ENSMUSG00000042508.17"; transcript_id "ENSMUST00000184159.8"; gene_type "protein_coding"; gene_name "Dmtf1"; transcript_type "nonsense_mediated_decay"; transcript_name "Dmtf1-209"; exon_number 16; exon_id "ENSMUSE00001314479.2"; level 2; protein_id "ENSMUSP00000139231.2"; transcript_support_level "2"; mgi_id "MGI:1344415"; havana_gene "OTTMUSG00000036456.1"; havana_transcript "OTTMUST00000117748.1";
chr5	HAVANA	exon	9170350	9170494	0	-	.	gene_id "ENSMUSG00000042508.17"; transcript_id "ENSMUST00000095017.11"; gene_type "protein_coding"; gene_name "Dmtf1"; transcript_type "protein_coding"; transcript_name "Dmtf1-202"; exon_number 16; exon_id "ENSMUSE00001094731.2"; level 2; protein_id "ENSMUSP00000092627.5"; transcript_support_level "1"; mgi_id "MGI:1344415"; tag "basic"; tag "CCDS"; ccdsid "CCDS51412.1"; havana_gene "OTTMUSG00000036456.1"; havana_transcript "OTTMUST00000093428.1";
chr5	HAVANA	CDS	9170350	9170494	0	-	0	gene_id "ENSMUSG00000042508.17"; transcript_id "ENSMUST00000095017.11"; gene_type "protein_coding"; gene_name "Dmtf1"; transcript_type "protein_coding"; transcript_name "Dmtf1-202"; exon_number 16; exon_id "ENSMUSE00001094731.2"; level 2; protein_id "ENSMUSP00000092627.5"; transcript_support_level "1"; mgi_id "MGI:1344415"; tag "basic"; tag "CCDS"; ccdsid "CCDS51412.1"; havana_gene "OTTMUSG00000036456.1"; havana_transcript "OTTMUST00000093428.1";
chr5	HAVANA	exon	9170350	9170494	0	-	.	gene_id "ENSMUSG00000042508.17"; transcript_id "ENSMUST00000184120.8"; gene_type "protein_coding"; gene_name "Dmtf1"; transcript_type "nonsense_mediated_decay"; transcript_name "Dmtf1-208"; exon_number 17; exon_id "ENSMUSE00001314479.2"; level 2; protein_id "ENSMUSP00000138861.2"; transcript_support_level "5"; mgi_id "MGI:1344415"; tag "not_organism_supported"; havana_gene "OTTMUSG00000036456.1"; havana_transcript "OTTMUST00000117756.1";
chr5	HAVANA	UTR	9170350	9170494	0	-	.	gene_id "ENSMUSG00000042508.17"; transcript_id "ENSMUST00000184120.8"; gene_type "protein_coding"; gene_name "Dmtf1"; transcript_type "nonsense_mediated_decay"; transcript_name "Dmtf1-208"; exon_number 17; exon_id "ENSMUSE00001314479.2"; level 2; protein_id "ENSMUSP00000138861.2"; transcript_support_level "5"; mgi_id "MGI:1344415"; tag "not_organism_supported"; havana_gene "OTTMUSG00000036456.1"; havana_transcript "OTTMUST00000117756.1";
chr5	HAVANA	exon	9170350	9170494	0	-	.	gene_id "ENSMUSG00000042508.17"; transcript_id "ENSMUST00000184888.8"; gene_type "protein_coding"; gene_name "Dmtf1"; transcript_type "nonsense_mediated_decay"; transcript_name "Dmtf1-214"; exon_number 17; exon_id "ENSMUSE00001314479.2"; level 2; protein_id "ENSMUSP00000139164.2"; transcript_support_level "5"; mgi_id "MGI:1344415"; tag "alternative_3_UTR"; tag "not_organism_supported"; havana_gene "OTTMUSG00000036456.1"; havana_transcript "OTTMUST00000117764.1";
chr5	HAVANA	UTR	9170350	9170494	0	-	.	gene_id "ENSMUSG00000042508.17"; transcript_id "ENSMUST00000184888.8"; gene_type "protein_coding"; gene_name "Dmtf1"; transcript_type "nonsense_mediated_decay"; transcript_name "Dmtf1-214"; exon_number 17; exon_id "ENSMUSE00001314479.2"; level 2; protein_id "ENSMUSP00000139164.2"; transcript_support_level "5"; mgi_id "MGI:1344415"; tag "alternative_3_UTR"; tag "not_organism_supported"; havana_gene "OTTMUSG00000036456.1"; havana_transcript "OTTMUST00000117764.1";
chr5	HAVANA	exon	9170350	9170494	0	-	.	gene_id "ENSMUSG00000042508.17"; transcript_id "ENSMUST00000184401.8"; gene_type "protein_coding"; gene_name "Dmtf1"; transcript_type "nonsense_mediated_decay"; transcript_name "Dmtf1-212"; exon_number 17; exon_id "ENSMUSE00001314479.2"; level 2; protein_id "ENSMUSP00000139281.2"; transcript_support_level "5"; mgi_id "MGI:1344415"; tag "alternative_5_UTR"; tag "not_organism_supported"; havana_gene "OTTMUSG00000036456.1"; havana_transcript "OTTMUST00000117779.1";
chr5	HAVANA	UTR	9170350	9170494	0	-	.	gene_id "ENSMUSG00000042508.17"; transcript_id "ENSMUST00000184401.8"; gene_type "protein_coding"; gene_name "Dmtf1"; transcript_type "nonsense_mediated_decay"; transcript_name "Dmtf1-212"; exon_number 17; exon_id "ENSMUSE00001314479.2"; level 2; protein_id "ENSMUSP00000139281.2"; transcript_support_level "5"; mgi_id "MGI:1344415"; tag "alternative_5_UTR"; tag "not_organism_supported"; havana_gene "OTTMUSG00000036456.1"; havana_transcript "OTTMUST00000117779.1";
chr5	HAVANA	exon	9170350	9170494	0	-	.	gene_id "ENSMUSG00000042508.17"; transcript_id "ENSMUST00000184620.8"; gene_type "protein_coding"; gene_name "Dmtf1"; transcript_type "nonsense_mediated_decay"; transcript_name "Dmtf1-213"; exon_number 16; exon_id "ENSMUSE00001314479.2"; level 2; protein_id "ENSMUSP00000138816.2"; transcript_support_level "5"; mgi_id "MGI:1344415"; tag "not_organism_supported"; havana_gene "OTTMUSG00000036456.1"; havana_transcript "OTTMUST00000117765.1";
chr5	HAVANA	UTR	9170350	9170494	0	-	.	gene_id "ENSMUSG00000042508.17"; transcript_id "ENSMUST00000184620.8"; gene_type "protein_coding"; gene_name "Dmtf1"; transcript_type "nonsense_mediated_decay"; transcript_name "Dmtf1-213"; exon_number 16; exon_id "ENSMUSE00001314479.2"; level 2; protein_id "ENSMUSP00000138816.2"; transcript_support_level "5"; mgi_id "MGI:1344415"; tag "not_organism_supported"; havana_gene "OTTMUSG00000036456.1"; havana_transcript "OTTMUST00000117765.1";
chr5	HAVANA	exon	9170350	9170494	0	-	.	gene_id "ENSMUSG00000042508.17"; transcript_id "ENSMUST00000183448.8"; gene_type "protein_coding"; gene_name "Dmtf1"; transcript_type "nonsense_mediated_decay"; transcript_name "Dmtf1-204"; exon_number 16; exon_id "ENSMUSE00001314479.2"; level 2; protein_id "ENSMUSP00000139042.2"; transcript_support_level "1"; mgi_id "MGI:1344415"; havana_gene "OTTMUSG00000036456.1"; havana_transcript "OTTMUST00000117750.1";
chr5	HAVANA	UTR	9170350	9170494	0	-	.	gene_id "ENSMUSG00000042508.17"; transcript_id "ENSMUST00000183448.8"; gene_type "protein_coding"; gene_name "Dmtf1"; transcript_type "nonsense_mediated_decay"; transcript_name "Dmtf1-204"; exon_number 16; exon_id "ENSMUSE00001314479.2"; level 2; protein_id "ENSMUSP00000139042.2"; transcript_support_level "1"; mgi_id "MGI:1344415"; havana_gene "OTTMUSG00000036456.1"; havana_transcript "OTTMUST00000117750.1";
chr5	HAVANA	exon	9170350	9170494	0	-	.	gene_id "ENSMUSG00000042508.17"; transcript_id "ENSMUST00000183973.8"; gene_type "protein_coding"; gene_name "Dmtf1"; transcript_type "protein_coding"; transcript_name "Dmtf1-207"; exon_number 16; exon_id "ENSMUSE00001094731.2"; level 2; protein_id "ENSMUSP00000139361.2"; transcript_support_level "5"; mgi_id "MGI:1344415"; tag "not_organism_supported"; tag "basic"; havana_gene "OTTMUSG00000036456.1"; havana_transcript "OTTMUST00000117751.1";
chr5	HAVANA	CDS	9170350	9170494	0	-	0	gene_id "ENSMUSG00000042508.17"; transcript_id "ENSMUST00000183973.8"; gene_type "protein_coding"; gene_name "Dmtf1"; transcript_type "protein_coding"; transcript_name "Dmtf1-207"; exon_number 16; exon_id "ENSMUSE00001094731.2"; level 2; protein_id "ENSMUSP00000139361.2"; transcript_support_level "5"; mgi_id "MGI:1344415"; tag "not_organism_supported"; tag "basic"; havana_gene "OTTMUSG00000036456.1"; havana_transcript "OTTMUST00000117751.1";
chr5	ENSEMBL_gcm37	exon	9170350	9170494	5.87063949525596	-	.	gene_id "ENSMUSG00000042508.17"; transcript_id "ENSMUSG00000042508.17_tx_39"; exon_id "chr5_9170350_9170494_-"; exonnum "16"; txlen "3649";
chr5	ENSEMBL_gcm37	exon	9170350	9170494	4.21957727204193	-	.	gene_id "ENSMUSG00000042508.17"; transcript_id "ENSMUSG00000042508.17_tx_46"; exon_id "chr5_9170350_9170494_-"; exonnum "16"; txlen "3542";
chr5	ENSEMBL_gcm37	exon	9170350	9170494	3.94044580297242	-	.	gene_id "ENSMUSG00000042508.17"; transcript_id "ENSMUSG00000042508.17_tx_48"; exon_id "chr5_9170350_9170494_-"; exonnum "17"; txlen "3752";
chr5	ENSEMBL_gcm37	exon	9170350	9170494	3.71766825355325	-	.	gene_id "ENSMUSG00000042508.17"; transcript_id "ENSMUSG00000042508.17_tx_52"; exon_id "chr5_9170350_9170494_-"; exonnum "17"; txlen "3859";
chr5	ENSEMBL_gcm37	exon	9170350	9170494	3.40426619378373	-	.	gene_id "ENSMUSG00000042508.17"; transcript_id "ENSMUSG00000042508.17_tx_55"; exon_id "chr5_9170350_9170494_-"; exonnum "17"; txlen "3805";
chr5	ENSEMBL_gcm37	exon	9170350	9170494	3.18902596129035	-	.	gene_id "ENSMUSG00000042508.17"; transcript_id "ENSMUSG00000042508.17_tx_56"; exon_id "chr5_9170350_9170494_-"; exonnum "15"; txlen "3419";
chr5	ENSEMBL_gcm37	exon	9170350	9170494	3.18902596129035	-	.	gene_id "ENSMUSG00000042508.17"; transcript_id "ENSMUSG00000042508.17_tx_57"; exon_id "chr5_9170350_9170494_-"; exonnum "16"; txlen "3629";
chr5	ENSEMBL_gcm37	exon	9170350	9170494	2.92881894037365	-	.	gene_id "ENSMUSG00000042508.17"; transcript_id "ENSMUSG00000042508.17_tx_59"; exon_id "chr5_9170350_9170494_-"; exonnum "16"; txlen "3717";
chr5	ENSEMBL_gcm37	exon	9170350	9170494	2.92881894037365	-	.	gene_id "ENSMUSG00000042508.17"; transcript_id "ENSMUSG00000042508.17_tx_60"; exon_id "chr5_9170350_9170494_-"; exonnum "17"; txlen "3927";
chr5	ENSEMBL_gcm37	exon	9170350	9170494	2.863617774383	-	.	gene_id "ENSMUSG00000042508.17"; transcript_id "ENSMUSG00000042508.17_tx_61"; exon_id "chr5_9170350_9170494_-"; exonnum "17"; txlen "3737";
chr5	ENSEMBL_gcm37	exon	9170350	9170494	2.31616339589001	-	.	gene_id "ENSMUSG00000042508.17"; transcript_id "ENSMUSG00000042508.17_tx_65"; exon_id "chr5_9170350_9170494_-"; exonnum "16"; txlen "3736";
chr5	ENSEMBL_gcm37	exon	9170350	9170494	2.06383044740928	-	.	gene_id "ENSMUSG00000042508.17"; transcript_id "ENSMUSG00000042508.17_tx_69"; exon_id "chr5_9170350_9170494_-"; exonnum "15"; txlen "3526";
chr5	ENSEMBL_gcm37	exon	9170350	9170494	1.99715669576775	-	.	gene_id "ENSMUSG00000042508.17"; transcript_id "ENSMUSG00000042508.17_tx_70"; exon_id "chr5_9170350_9170494_-"; exonnum "17"; txlen "3980";
chr5	ENSEMBL_gcm37	exon	9170350	9170494	0.250178074386799	-	.	gene_id "ENSMUSG00000042508.17"; transcript_id "ENSMUSG00000042508.17_tx_71"; exon_id "chr5_9170350_9170494_-"; exonnum "18"; txlen "3808";
chr5	ENSEMBL_gcm37	exon	9170350	9170494	0.0295507877644263	-	.	gene_id "ENSMUSG00000042508.17"; transcript_id "ENSMUSG00000042508.17_tx_72"; exon_id "chr5_9170350_9170494_-"; exonnum "18"; txlen "3751";
chr5	HAVANA	exon	9170350	9170731	0	-	.	gene_id "ENSMUSG00000042508.17"; transcript_id "ENSMUST00000183347.2"; gene_type "protein_coding"; gene_name "Dmtf1"; transcript_type "retained_intron"; transcript_name "Dmtf1-203"; exon_number 1; exon_id "ENSMUSE00001313754.2"; level 2; transcript_support_level "2"; mgi_id "MGI:1344415"; havana_gene "OTTMUSG00000036456.1"; havana_transcript "OTTMUST00000117781.1";
chr5	HAVANA	exon	9171085	9171462	0	-	.	gene_id "ENSMUSG00000042508.17"; transcript_id "ENSMUST00000071921.13"; gene_type "protein_coding"; gene_name "Dmtf1"; transcript_type "protein_coding"; transcript_name "Dmtf1-201"; exon_number 16; exon_id "ENSMUSE00000968742.2"; level 2; protein_id "ENSMUSP00000071815.6"; transcript_support_level "1"; mgi_id "MGI:1344415"; tag "basic"; tag "Ensembl_canonical"; tag "GENCODE_Primary"; tag "appris_principal_1"; tag "CCDS"; ccdsid "CCDS19088.1"; havana_gene "OTTMUSG00000036456.1"; havana_transcript "OTTMUST00000093427.1";
chr5	HAVANA	CDS	9171085	9171462	0	-	0	gene_id "ENSMUSG00000042508.17"; transcript_id "ENSMUST00000071921.13"; gene_type "protein_coding"; gene_name "Dmtf1"; transcript_type "protein_coding"; transcript_name "Dmtf1-201"; exon_number 16; exon_id "ENSMUSE00000968742.2"; level 2; protein_id "ENSMUSP00000071815.6"; transcript_support_level "1"; mgi_id "MGI:1344415"; tag "basic"; tag "Ensembl_canonical"; tag "GENCODE_Primary"; tag "appris_principal_1"; tag "CCDS"; ccdsid "CCDS19088.1"; havana_gene "OTTMUSG00000036456.1"; havana_transcript "OTTMUST00000093427.1";
chr5	HAVANA	exon	9171085	9171462	0	-	.	gene_id "ENSMUSG00000042508.17"; transcript_id "ENSMUST00000184159.8"; gene_type "protein_coding"; gene_name "Dmtf1"; transcript_type "nonsense_mediated_decay"; transcript_name "Dmtf1-209"; exon_number 15; exon_id "ENSMUSE00001315744.2"; level 2; protein_id "ENSMUSP00000139231.2"; transcript_support_level "2"; mgi_id "MGI:1344415"; havana_gene "OTTMUSG00000036456.1"; havana_transcript "OTTMUST00000117748.1";
chr5	HAVANA	UTR	9171085	9171462	0	-	.	gene_id "ENSMUSG00000042508.17"; transcript_id "ENSMUST00000184159.8"; gene_type "protein_coding"; gene_name "Dmtf1"; transcript_type "nonsense_mediated_decay"; transcript_name "Dmtf1-209"; exon_number 15; exon_id "ENSMUSE00001315744.2"; level 2; protein_id "ENSMUSP00000139231.2"; transcript_support_level "2"; mgi_id "MGI:1344415"; havana_gene "OTTMUSG00000036456.1"; havana_transcript "OTTMUST00000117748.1";
chr5	HAVANA	exon	9171085	9171462	0	-	.	gene_id "ENSMUSG00000042508.17"; transcript_id "ENSMUST00000095017.11"; gene_type "protein_coding"; gene_name "Dmtf1"; transcript_type "protein_coding"; transcript_name "Dmtf1-202"; exon_number 15; exon_id "ENSMUSE00000968742.2"; level 2; protein_id "ENSMUSP00000092627.5"; transcript_support_level "1"; mgi_id "MGI:1344415"; tag "basic"; tag "CCDS"; ccdsid "CCDS51412.1"; havana_gene "OTTMUSG00000036456.1"; havana_transcript "OTTMUST00000093428.1";
chr5	HAVANA	CDS	9171085	9171462	0	-	0	gene_id "ENSMUSG00000042508.17"; transcript_id "ENSMUST00000095017.11"; gene_type "protein_coding"; gene_name "Dmtf1"; transcript_type "protein_coding"; transcript_name "Dmtf1-202"; exon_number 15; exon_id "ENSMUSE00000968742.2"; level 2; protein_id "ENSMUSP00000092627.5"; transcript_support_level "1"; mgi_id "MGI:1344415"; tag "basic"; tag "CCDS"; ccdsid "CCDS51412.1"; havana_gene "OTTMUSG00000036456.1"; havana_transcript "OTTMUST00000093428.1";
chr5	HAVANA	exon	9171085	9171462	0	-	.	gene_id "ENSMUSG00000042508.17"; transcript_id "ENSMUST00000184120.8"; gene_type "protein_coding"; gene_name "Dmtf1"; transcript_type "nonsense_mediated_decay"; transcript_name "Dmtf1-208"; exon_number 16; exon_id "ENSMUSE00001315744.2"; level 2; protein_id "ENSMUSP00000138861.2"; transcript_support_level "5"; mgi_id "MGI:1344415"; tag "not_organism_supported"; havana_gene "OTTMUSG00000036456.1"; havana_transcript "OTTMUST00000117756.1";
chr5	HAVANA	UTR	9171085	9171462	0	-	.	gene_id "ENSMUSG00000042508.17"; transcript_id "ENSMUST00000184120.8"; gene_type "protein_coding"; gene_name "Dmtf1"; transcript_type "nonsense_mediated_decay"; transcript_name "Dmtf1-208"; exon_number 16; exon_id "ENSMUSE00001315744.2"; level 2; protein_id "ENSMUSP00000138861.2"; transcript_support_level "5"; mgi_id "MGI:1344415"; tag "not_organism_supported"; havana_gene "OTTMUSG00000036456.1"; havana_transcript "OTTMUST00000117756.1";
chr5	HAVANA	exon	9171085	9171462	0	-	.	gene_id "ENSMUSG00000042508.17"; transcript_id "ENSMUST00000184888.8"; gene_type "protein_coding"; gene_name "Dmtf1"; transcript_type "nonsense_mediated_decay"; transcript_name "Dmtf1-214"; exon_number 16; exon_id "ENSMUSE00001315744.2"; level 2; protein_id "ENSMUSP00000139164.2"; transcript_support_level "5"; mgi_id "MGI:1344415"; tag "alternative_3_UTR"; tag "not_organism_supported"; havana_gene "OTTMUSG00000036456.1"; havana_transcript "OTTMUST00000117764.1";
chr5	HAVANA	UTR	9171085	9171462	0	-	.	gene_id "ENSMUSG00000042508.17"; transcript_id "ENSMUST00000184888.8"; gene_type "protein_coding"; gene_name "Dmtf1"; transcript_type "nonsense_mediated_decay"; transcript_name "Dmtf1-214"; exon_number 16; exon_id "ENSMUSE00001315744.2"; level 2; protein_id "ENSMUSP00000139164.2"; transcript_support_level "5"; mgi_id "MGI:1344415"; tag "alternative_3_UTR"; tag "not_organism_supported"; havana_gene "OTTMUSG00000036456.1"; havana_transcript "OTTMUST00000117764.1";
chr5	HAVANA	exon	9171085	9171462	0	-	.	gene_id "ENSMUSG00000042508.17"; transcript_id "ENSMUST00000184401.8"; gene_type "protein_coding"; gene_name "Dmtf1"; transcript_type "nonsense_mediated_decay"; transcript_name "Dmtf1-212"; exon_number 16; exon_id "ENSMUSE00001315744.2"; level 2; protein_id "ENSMUSP00000139281.2"; transcript_support_level "5"; mgi_id "MGI:1344415"; tag "alternative_5_UTR"; tag "not_organism_supported"; havana_gene "OTTMUSG00000036456.1"; havana_transcript "OTTMUST00000117779.1";
chr5	HAVANA	UTR	9171085	9171462	0	-	.	gene_id "ENSMUSG00000042508.17"; transcript_id "ENSMUST00000184401.8"; gene_type "protein_coding"; gene_name "Dmtf1"; transcript_type "nonsense_mediated_decay"; transcript_name "Dmtf1-212"; exon_number 16; exon_id "ENSMUSE00001315744.2"; level 2; protein_id "ENSMUSP00000139281.2"; transcript_support_level "5"; mgi_id "MGI:1344415"; tag "alternative_5_UTR"; tag "not_organism_supported"; havana_gene "OTTMUSG00000036456.1"; havana_transcript "OTTMUST00000117779.1";
chr5	HAVANA	exon	9171085	9171462	0	-	.	gene_id "ENSMUSG00000042508.17"; transcript_id "ENSMUST00000184620.8"; gene_type "protein_coding"; gene_name "Dmtf1"; transcript_type "nonsense_mediated_decay"; transcript_name "Dmtf1-213"; exon_number 15; exon_id "ENSMUSE00001315744.2"; level 2; protein_id "ENSMUSP00000138816.2"; transcript_support_level "5"; mgi_id "MGI:1344415"; tag "not_organism_supported"; havana_gene "OTTMUSG00000036456.1"; havana_transcript "OTTMUST00000117765.1";
chr5	HAVANA	UTR	9171085	9171462	0	-	.	gene_id "ENSMUSG00000042508.17"; transcript_id "ENSMUST00000184620.8"; gene_type "protein_coding"; gene_name "Dmtf1"; transcript_type "nonsense_mediated_decay"; transcript_name "Dmtf1-213"; exon_number 15; exon_id "ENSMUSE00001315744.2"; level 2; protein_id "ENSMUSP00000138816.2"; transcript_support_level "5"; mgi_id "MGI:1344415"; tag "not_organism_supported"; havana_gene "OTTMUSG00000036456.1"; havana_transcript "OTTMUST00000117765.1";
chr5	HAVANA	exon	9171085	9171462	0	-	.	gene_id "ENSMUSG00000042508.17"; transcript_id "ENSMUST00000183448.8"; gene_type "protein_coding"; gene_name "Dmtf1"; transcript_type "nonsense_mediated_decay"; transcript_name "Dmtf1-204"; exon_number 15; exon_id "ENSMUSE00001315744.2"; level 2; protein_id "ENSMUSP00000139042.2"; transcript_support_level "1"; mgi_id "MGI:1344415"; havana_gene "OTTMUSG00000036456.1"; havana_transcript "OTTMUST00000117750.1";
chr5	HAVANA	UTR	9171085	9171462	0	-	.	gene_id "ENSMUSG00000042508.17"; transcript_id "ENSMUST00000183448.8"; gene_type "protein_coding"; gene_name "Dmtf1"; transcript_type "nonsense_mediated_decay"; transcript_name "Dmtf1-204"; exon_number 15; exon_id "ENSMUSE00001315744.2"; level 2; protein_id "ENSMUSP00000139042.2"; transcript_support_level "1"; mgi_id "MGI:1344415"; havana_gene "OTTMUSG00000036456.1"; havana_transcript "OTTMUST00000117750.1";
chr5	HAVANA	exon	9171085	9171462	0	-	.	gene_id "ENSMUSG00000042508.17"; transcript_id "ENSMUST00000183973.8"; gene_type "protein_coding"; gene_name "Dmtf1"; transcript_type "protein_coding"; transcript_name "Dmtf1-207"; exon_number 15; exon_id "ENSMUSE00000968742.2"; level 2; protein_id "ENSMUSP00000139361.2"; transcript_support_level "5"; mgi_id "MGI:1344415"; tag "not_organism_supported"; tag "basic"; havana_gene "OTTMUSG00000036456.1"; havana_transcript "OTTMUST00000117751.1";
chr5	HAVANA	CDS	9171085	9171462	0	-	0	gene_id "ENSMUSG00000042508.17"; transcript_id "ENSMUST00000183973.8"; gene_type "protein_coding"; gene_name "Dmtf1"; transcript_type "protein_coding"; transcript_name "Dmtf1-207"; exon_number 15; exon_id "ENSMUSE00000968742.2"; level 2; protein_id "ENSMUSP00000139361.2"; transcript_support_level "5"; mgi_id "MGI:1344415"; tag "not_organism_supported"; tag "basic"; havana_gene "OTTMUSG00000036456.1"; havana_transcript "OTTMUST00000117751.1";
chr5	ENSEMBL_gcm37	exon	9171085	9171462	5.87063949525596	-	.	gene_id "ENSMUSG00000042508.17"; transcript_id "ENSMUSG00000042508.17_tx_39"; exon_id "chr5_9171085_9171462_-"; exonnum "15"; txlen "3649";
chr5	ENSEMBL_gcm37	exon	9171085	9171462	4.21957727204193	-	.	gene_id "ENSMUSG00000042508.17"; transcript_id "ENSMUSG00000042508.17_tx_46"; exon_id "chr5_9171085_9171462_-"; exonnum "15"; txlen "3542";
chr5	ENSEMBL_gcm37	exon	9171085	9171462	3.94044580297242	-	.	gene_id "ENSMUSG00000042508.17"; transcript_id "ENSMUSG00000042508.17_tx_48"; exon_id "chr5_9171085_9171462_-"; exonnum "16"; txlen "3752";
chr5	ENSEMBL_gcm37	exon	9171085	9171462	3.71766825355325	-	.	gene_id "ENSMUSG00000042508.17"; transcript_id "ENSMUSG00000042508.17_tx_52"; exon_id "chr5_9171085_9171462_-"; exonnum "16"; txlen "3859";
chr5	ENSEMBL_gcm37	exon	9171085	9171462	3.40426619378373	-	.	gene_id "ENSMUSG00000042508.17"; transcript_id "ENSMUSG00000042508.17_tx_55"; exon_id "chr5_9171085_9171462_-"; exonnum "16"; txlen "3805";
chr5	ENSEMBL_gcm37	exon	9171085	9171462	3.18902596129035	-	.	gene_id "ENSMUSG00000042508.17"; transcript_id "ENSMUSG00000042508.17_tx_56"; exon_id "chr5_9171085_9171462_-"; exonnum "14"; txlen "3419";
chr5	ENSEMBL_gcm37	exon	9171085	9171462	3.18902596129035	-	.	gene_id "ENSMUSG00000042508.17"; transcript_id "ENSMUSG00000042508.17_tx_57"; exon_id "chr5_9171085_9171462_-"; exonnum "15"; txlen "3629";
chr5	ENSEMBL_gcm37	exon	9171085	9171462	2.92881894037365	-	.	gene_id "ENSMUSG00000042508.17"; transcript_id "ENSMUSG00000042508.17_tx_59"; exon_id "chr5_9171085_9171462_-"; exonnum "15"; txlen "3717";
chr5	ENSEMBL_gcm37	exon	9171085	9171462	2.92881894037365	-	.	gene_id "ENSMUSG00000042508.17"; transcript_id "ENSMUSG00000042508.17_tx_60"; exon_id "chr5_9171085_9171462_-"; exonnum "16"; txlen "3927";
chr5	ENSEMBL_gcm37	exon	9171085	9171462	2.863617774383	-	.	gene_id "ENSMUSG00000042508.17"; transcript_id "ENSMUSG00000042508.17_tx_61"; exon_id "chr5_9171085_9171462_-"; exonnum "16"; txlen "3737";
chr5	ENSEMBL_gcm37	exon	9171085	9171462	2.31616339589001	-	.	gene_id "ENSMUSG00000042508.17"; transcript_id "ENSMUSG00000042508.17_tx_65"; exon_id "chr5_9171085_9171462_-"; exonnum "15"; txlen "3736";
chr5	ENSEMBL_gcm37	exon	9171085	9171462	2.06383044740928	-	.	gene_id "ENSMUSG00000042508.17"; transcript_id "ENSMUSG00000042508.17_tx_69"; exon_id "chr5_9171085_9171462_-"; exonnum "14"; txlen "3526";
chr5	ENSEMBL_gcm37	exon	9171085	9171462	1.99715669576775	-	.	gene_id "ENSMUSG00000042508.17"; transcript_id "ENSMUSG00000042508.17_tx_70"; exon_id "chr5_9171085_9171462_-"; exonnum "16"; txlen "3980";
chr5	ENSEMBL_gcm37	exon	9171085	9171462	0.250178074386799	-	.	gene_id "ENSMUSG00000042508.17"; transcript_id "ENSMUSG00000042508.17_tx_71"; exon_id "chr5_9171085_9171462_-"; exonnum "17"; txlen "3808";
chr5	ENSEMBL_gcm37	exon	9171085	9171462	0.0295507877644263	-	.	gene_id "ENSMUSG00000042508.17"; transcript_id "ENSMUSG00000042508.17_tx_72"; exon_id "chr5_9171085_9171462_-"; exonnum "17"; txlen "3751";
chr5	HAVANA	exon	9171454	9171462	0	-	.	gene_id "ENSMUSG00000042508.17"; transcript_id "ENSMUST00000184370.2"; gene_type "protein_coding"; gene_name "Dmtf1"; transcript_type "nonsense_mediated_decay"; transcript_name "Dmtf1-210"; exon_number 4; exon_id "ENSMUSE00001470090.2"; level 2; protein_id "ENSMUSP00000138935.2"; transcript_support_level "5"; mgi_id "MGI:1344415"; tag "mRNA_start_NF"; tag "cds_start_NF"; havana_gene "OTTMUSG00000036456.1"; havana_transcript "OTTMUST00000117782.1";
chr5	HAVANA	UTR	9171454	9171462	0	-	.	gene_id "ENSMUSG00000042508.17"; transcript_id "ENSMUST00000184370.2"; gene_type "protein_coding"; gene_name "Dmtf1"; transcript_type "nonsense_mediated_decay"; transcript_name "Dmtf1-210"; exon_number 4; exon_id "ENSMUSE00001470090.2"; level 2; protein_id "ENSMUSP00000138935.2"; transcript_support_level "5"; mgi_id "MGI:1344415"; tag "mRNA_start_NF"; tag "cds_start_NF"; havana_gene "OTTMUSG00000036456.1"; havana_transcript "OTTMUST00000117782.1";
chr5	HAVANA	transcript	9171454	9176577	0	-	.	gene_id "ENSMUSG00000042508.17"; transcript_id "ENSMUST00000184370.2"; gene_type "protein_coding"; gene_name "Dmtf1"; transcript_type "nonsense_mediated_decay"; transcript_name "Dmtf1-210"; level 2; protein_id "ENSMUSP00000138935.2"; transcript_support_level "5"; mgi_id "MGI:1344415"; tag "mRNA_start_NF"; tag "cds_start_NF"; havana_gene "OTTMUSG00000036456.1"; havana_transcript "OTTMUST00000117782.1";
chr5	HAVANA	exon	9171782	9171937	0	-	.	gene_id "ENSMUSG00000042508.17"; transcript_id "ENSMUST00000071921.13"; gene_type "protein_coding"; gene_name "Dmtf1"; transcript_type "protein_coding"; transcript_name "Dmtf1-201"; exon_number 15; exon_id "ENSMUSE00001035893.2"; level 2; protein_id "ENSMUSP00000071815.6"; transcript_support_level "1"; mgi_id "MGI:1344415"; tag "basic"; tag "Ensembl_canonical"; tag "GENCODE_Primary"; tag "appris_principal_1"; tag "CCDS"; ccdsid "CCDS19088.1"; havana_gene "OTTMUSG00000036456.1"; havana_transcript "OTTMUST00000093427.1";
chr5	HAVANA	CDS	9171782	9171937	0	-	0	gene_id "ENSMUSG00000042508.17"; transcript_id "ENSMUST00000071921.13"; gene_type "protein_coding"; gene_name "Dmtf1"; transcript_type "protein_coding"; transcript_name "Dmtf1-201"; exon_number 15; exon_id "ENSMUSE00001035893.2"; level 2; protein_id "ENSMUSP00000071815.6"; transcript_support_level "1"; mgi_id "MGI:1344415"; tag "basic"; tag "Ensembl_canonical"; tag "GENCODE_Primary"; tag "appris_principal_1"; tag "CCDS"; ccdsid "CCDS19088.1"; havana_gene "OTTMUSG00000036456.1"; havana_transcript "OTTMUST00000093427.1";
chr5	HAVANA	exon	9171782	9171937	0	-	.	gene_id "ENSMUSG00000042508.17"; transcript_id "ENSMUST00000184159.8"; gene_type "protein_coding"; gene_name "Dmtf1"; transcript_type "nonsense_mediated_decay"; transcript_name "Dmtf1-209"; exon_number 14; exon_id "ENSMUSE00001314956.2"; level 2; protein_id "ENSMUSP00000139231.2"; transcript_support_level "2"; mgi_id "MGI:1344415"; havana_gene "OTTMUSG00000036456.1"; havana_transcript "OTTMUST00000117748.1";
chr5	HAVANA	UTR	9171782	9171937	0	-	.	gene_id "ENSMUSG00000042508.17"; transcript_id "ENSMUST00000184159.8"; gene_type "protein_coding"; gene_name "Dmtf1"; transcript_type "nonsense_mediated_decay"; transcript_name "Dmtf1-209"; exon_number 14; exon_id "ENSMUSE00001314956.2"; level 2; protein_id "ENSMUSP00000139231.2"; transcript_support_level "2"; mgi_id "MGI:1344415"; havana_gene "OTTMUSG00000036456.1"; havana_transcript "OTTMUST00000117748.1";
chr5	HAVANA	exon	9171782	9171937	0	-	.	gene_id "ENSMUSG00000042508.17"; transcript_id "ENSMUST00000095017.11"; gene_type "protein_coding"; gene_name "Dmtf1"; transcript_type "protein_coding"; transcript_name "Dmtf1-202"; exon_number 14; exon_id "ENSMUSE00001035893.2"; level 2; protein_id "ENSMUSP00000092627.5"; transcript_support_level "1"; mgi_id "MGI:1344415"; tag "basic"; tag "CCDS"; ccdsid "CCDS51412.1"; havana_gene "OTTMUSG00000036456.1"; havana_transcript "OTTMUST00000093428.1";
chr5	HAVANA	CDS	9171782	9171937	0	-	0	gene_id "ENSMUSG00000042508.17"; transcript_id "ENSMUST00000095017.11"; gene_type "protein_coding"; gene_name "Dmtf1"; transcript_type "protein_coding"; transcript_name "Dmtf1-202"; exon_number 14; exon_id "ENSMUSE00001035893.2"; level 2; protein_id "ENSMUSP00000092627.5"; transcript_support_level "1"; mgi_id "MGI:1344415"; tag "basic"; tag "CCDS"; ccdsid "CCDS51412.1"; havana_gene "OTTMUSG00000036456.1"; havana_transcript "OTTMUST00000093428.1";
chr5	HAVANA	exon	9171782	9171937	0	-	.	gene_id "ENSMUSG00000042508.17"; transcript_id "ENSMUST00000184120.8"; gene_type "protein_coding"; gene_name "Dmtf1"; transcript_type "nonsense_mediated_decay"; transcript_name "Dmtf1-208"; exon_number 15; exon_id "ENSMUSE00001314956.2"; level 2; protein_id "ENSMUSP00000138861.2"; transcript_support_level "5"; mgi_id "MGI:1344415"; tag "not_organism_supported"; havana_gene "OTTMUSG00000036456.1"; havana_transcript "OTTMUST00000117756.1";
chr5	HAVANA	UTR	9171782	9171937	0	-	.	gene_id "ENSMUSG00000042508.17"; transcript_id "ENSMUST00000184120.8"; gene_type "protein_coding"; gene_name "Dmtf1"; transcript_type "nonsense_mediated_decay"; transcript_name "Dmtf1-208"; exon_number 15; exon_id "ENSMUSE00001314956.2"; level 2; protein_id "ENSMUSP00000138861.2"; transcript_support_level "5"; mgi_id "MGI:1344415"; tag "not_organism_supported"; havana_gene "OTTMUSG00000036456.1"; havana_transcript "OTTMUST00000117756.1";
chr5	HAVANA	exon	9171782	9171937	0	-	.	gene_id "ENSMUSG00000042508.17"; transcript_id "ENSMUST00000184888.8"; gene_type "protein_coding"; gene_name "Dmtf1"; transcript_type "nonsense_mediated_decay"; transcript_name "Dmtf1-214"; exon_number 15; exon_id "ENSMUSE00001314956.2"; level 2; protein_id "ENSMUSP00000139164.2"; transcript_support_level "5"; mgi_id "MGI:1344415"; tag "alternative_3_UTR"; tag "not_organism_supported"; havana_gene "OTTMUSG00000036456.1"; havana_transcript "OTTMUST00000117764.1";
chr5	HAVANA	UTR	9171782	9171937	0	-	.	gene_id "ENSMUSG00000042508.17"; transcript_id "ENSMUST00000184888.8"; gene_type "protein_coding"; gene_name "Dmtf1"; transcript_type "nonsense_mediated_decay"; transcript_name "Dmtf1-214"; exon_number 15; exon_id "ENSMUSE00001314956.2"; level 2; protein_id "ENSMUSP00000139164.2"; transcript_support_level "5"; mgi_id "MGI:1344415"; tag "alternative_3_UTR"; tag "not_organism_supported"; havana_gene "OTTMUSG00000036456.1"; havana_transcript "OTTMUST00000117764.1";
chr5	HAVANA	exon	9171782	9171937	0	-	.	gene_id "ENSMUSG00000042508.17"; transcript_id "ENSMUST00000184401.8"; gene_type "protein_coding"; gene_name "Dmtf1"; transcript_type "nonsense_mediated_decay"; transcript_name "Dmtf1-212"; exon_number 15; exon_id "ENSMUSE00001314956.2"; level 2; protein_id "ENSMUSP00000139281.2"; transcript_support_level "5"; mgi_id "MGI:1344415"; tag "alternative_5_UTR"; tag "not_organism_supported"; havana_gene "OTTMUSG00000036456.1"; havana_transcript "OTTMUST00000117779.1";
chr5	HAVANA	UTR	9171782	9171937	0	-	.	gene_id "ENSMUSG00000042508.17"; transcript_id "ENSMUST00000184401.8"; gene_type "protein_coding"; gene_name "Dmtf1"; transcript_type "nonsense_mediated_decay"; transcript_name "Dmtf1-212"; exon_number 15; exon_id "ENSMUSE00001314956.2"; level 2; protein_id "ENSMUSP00000139281.2"; transcript_support_level "5"; mgi_id "MGI:1344415"; tag "alternative_5_UTR"; tag "not_organism_supported"; havana_gene "OTTMUSG00000036456.1"; havana_transcript "OTTMUST00000117779.1";
chr5	HAVANA	exon	9171782	9171937	0	-	.	gene_id "ENSMUSG00000042508.17"; transcript_id "ENSMUST00000184620.8"; gene_type "protein_coding"; gene_name "Dmtf1"; transcript_type "nonsense_mediated_decay"; transcript_name "Dmtf1-213"; exon_number 14; exon_id "ENSMUSE00001314956.2"; level 2; protein_id "ENSMUSP00000138816.2"; transcript_support_level "5"; mgi_id "MGI:1344415"; tag "not_organism_supported"; havana_gene "OTTMUSG00000036456.1"; havana_transcript "OTTMUST00000117765.1";
chr5	HAVANA	UTR	9171782	9171937	0	-	.	gene_id "ENSMUSG00000042508.17"; transcript_id "ENSMUST00000184620.8"; gene_type "protein_coding"; gene_name "Dmtf1"; transcript_type "nonsense_mediated_decay"; transcript_name "Dmtf1-213"; exon_number 14; exon_id "ENSMUSE00001314956.2"; level 2; protein_id "ENSMUSP00000138816.2"; transcript_support_level "5"; mgi_id "MGI:1344415"; tag "not_organism_supported"; havana_gene "OTTMUSG00000036456.1"; havana_transcript "OTTMUST00000117765.1";
chr5	HAVANA	exon	9171782	9171937	0	-	.	gene_id "ENSMUSG00000042508.17"; transcript_id "ENSMUST00000183973.8"; gene_type "protein_coding"; gene_name "Dmtf1"; transcript_type "protein_coding"; transcript_name "Dmtf1-207"; exon_number 14; exon_id "ENSMUSE00001035893.2"; level 2; protein_id "ENSMUSP00000139361.2"; transcript_support_level "5"; mgi_id "MGI:1344415"; tag "not_organism_supported"; tag "basic"; havana_gene "OTTMUSG00000036456.1"; havana_transcript "OTTMUST00000117751.1";
chr5	HAVANA	CDS	9171782	9171937	0	-	0	gene_id "ENSMUSG00000042508.17"; transcript_id "ENSMUST00000183973.8"; gene_type "protein_coding"; gene_name "Dmtf1"; transcript_type "protein_coding"; transcript_name "Dmtf1-207"; exon_number 14; exon_id "ENSMUSE00001035893.2"; level 2; protein_id "ENSMUSP00000139361.2"; transcript_support_level "5"; mgi_id "MGI:1344415"; tag "not_organism_supported"; tag "basic"; havana_gene "OTTMUSG00000036456.1"; havana_transcript "OTTMUST00000117751.1";
chr5	ENSEMBL_gcm37	exon	9171782	9171937	5.87063949525596	-	.	gene_id "ENSMUSG00000042508.17"; transcript_id "ENSMUSG00000042508.17_tx_39"; exon_id "chr5_9171782_9171937_-"; exonnum "14"; txlen "3649";
chr5	ENSEMBL_gcm37	exon	9171782	9171937	4.21957727204193	-	.	gene_id "ENSMUSG00000042508.17"; transcript_id "ENSMUSG00000042508.17_tx_46"; exon_id "chr5_9171782_9171937_-"; exonnum "14"; txlen "3542";
chr5	ENSEMBL_gcm37	exon	9171782	9171937	3.94044580297242	-	.	gene_id "ENSMUSG00000042508.17"; transcript_id "ENSMUSG00000042508.17_tx_48"; exon_id "chr5_9171782_9171937_-"; exonnum "15"; txlen "3752";
chr5	ENSEMBL_gcm37	exon	9171782	9171937	3.71766825355325	-	.	gene_id "ENSMUSG00000042508.17"; transcript_id "ENSMUSG00000042508.17_tx_52"; exon_id "chr5_9171782_9171937_-"; exonnum "15"; txlen "3859";
chr5	ENSEMBL_gcm37	exon	9171782	9171937	3.40426619378373	-	.	gene_id "ENSMUSG00000042508.17"; transcript_id "ENSMUSG00000042508.17_tx_55"; exon_id "chr5_9171782_9171937_-"; exonnum "15"; txlen "3805";
chr5	ENSEMBL_gcm37	exon	9171782	9171937	3.18902596129035	-	.	gene_id "ENSMUSG00000042508.17"; transcript_id "ENSMUSG00000042508.17_tx_56"; exon_id "chr5_9171782_9171937_-"; exonnum "13"; txlen "3419";
chr5	ENSEMBL_gcm37	exon	9171782	9171937	3.18902596129035	-	.	gene_id "ENSMUSG00000042508.17"; transcript_id "ENSMUSG00000042508.17_tx_57"; exon_id "chr5_9171782_9171937_-"; exonnum "14"; txlen "3629";
chr5	ENSEMBL_gcm37	exon	9171782	9171937	2.92881894037365	-	.	gene_id "ENSMUSG00000042508.17"; transcript_id "ENSMUSG00000042508.17_tx_59"; exon_id "chr5_9171782_9171937_-"; exonnum "14"; txlen "3717";
chr5	ENSEMBL_gcm37	exon	9171782	9171937	2.92881894037365	-	.	gene_id "ENSMUSG00000042508.17"; transcript_id "ENSMUSG00000042508.17_tx_60"; exon_id "chr5_9171782_9171937_-"; exonnum "15"; txlen "3927";
chr5	ENSEMBL_gcm37	exon	9171782	9171937	2.863617774383	-	.	gene_id "ENSMUSG00000042508.17"; transcript_id "ENSMUSG00000042508.17_tx_61"; exon_id "chr5_9171782_9171937_-"; exonnum "15"; txlen "3737";
chr5	ENSEMBL_gcm37	exon	9171782	9171937	2.31616339589001	-	.	gene_id "ENSMUSG00000042508.17"; transcript_id "ENSMUSG00000042508.17_tx_65"; exon_id "chr5_9171782_9171937_-"; exonnum "14"; txlen "3736";
chr5	ENSEMBL_gcm37	exon	9171782	9171937	2.06383044740928	-	.	gene_id "ENSMUSG00000042508.17"; transcript_id "ENSMUSG00000042508.17_tx_69"; exon_id "chr5_9171782_9171937_-"; exonnum "13"; txlen "3526";
chr5	ENSEMBL_gcm37	exon	9171782	9171937	1.99715669576775	-	.	gene_id "ENSMUSG00000042508.17"; transcript_id "ENSMUSG00000042508.17_tx_70"; exon_id "chr5_9171782_9171937_-"; exonnum "15"; txlen "3980";
chr5	ENSEMBL_gcm37	exon	9171782	9171937	0.250178074386799	-	.	gene_id "ENSMUSG00000042508.17"; transcript_id "ENSMUSG00000042508.17_tx_71"; exon_id "chr5_9171782_9171937_-"; exonnum "16"; txlen "3808";
chr5	ENSEMBL_gcm37	exon	9171782	9171937	0.0295507877644263	-	.	gene_id "ENSMUSG00000042508.17"; transcript_id "ENSMUSG00000042508.17_tx_72"; exon_id "chr5_9171782_9171937_-"; exonnum "16"; txlen "3751";
chr5	HAVANA	UTR	9171782	9172386	0	-	.	gene_id "ENSMUSG00000042508.17"; transcript_id "ENSMUST00000184370.2"; gene_type "protein_coding"; gene_name "Dmtf1"; transcript_type "nonsense_mediated_decay"; transcript_name "Dmtf1-210"; exon_number 3; exon_id "ENSMUSE00001316291.2"; level 2; protein_id "ENSMUSP00000138935.2"; transcript_support_level "5"; mgi_id "MGI:1344415"; tag "mRNA_start_NF"; tag "cds_start_NF"; havana_gene "OTTMUSG00000036456.1"; havana_transcript "OTTMUST00000117782.1";
chr5	HAVANA	exon	9171782	9172461	0	-	.	gene_id "ENSMUSG00000042508.17"; transcript_id "ENSMUST00000183448.8"; gene_type "protein_coding"; gene_name "Dmtf1"; transcript_type "nonsense_mediated_decay"; transcript_name "Dmtf1-204"; exon_number 14; exon_id "ENSMUSE00001315798.2"; level 2; protein_id "ENSMUSP00000139042.2"; transcript_support_level "1"; mgi_id "MGI:1344415"; havana_gene "OTTMUSG00000036456.1"; havana_transcript "OTTMUST00000117750.1";
chr5	HAVANA	UTR	9171782	9172461	0	-	.	gene_id "ENSMUSG00000042508.17"; transcript_id "ENSMUST00000183448.8"; gene_type "protein_coding"; gene_name "Dmtf1"; transcript_type "nonsense_mediated_decay"; transcript_name "Dmtf1-204"; exon_number 14; exon_id "ENSMUSE00001315798.2"; level 2; protein_id "ENSMUSP00000139042.2"; transcript_support_level "1"; mgi_id "MGI:1344415"; havana_gene "OTTMUSG00000036456.1"; havana_transcript "OTTMUST00000117750.1";
chr5	HAVANA	exon	9171782	9172461	0	-	.	gene_id "ENSMUSG00000042508.17"; transcript_id "ENSMUST00000184370.2"; gene_type "protein_coding"; gene_name "Dmtf1"; transcript_type "nonsense_mediated_decay"; transcript_name "Dmtf1-210"; exon_number 3; exon_id "ENSMUSE00001316291.2"; level 2; protein_id "ENSMUSP00000138935.2"; transcript_support_level "5"; mgi_id "MGI:1344415"; tag "mRNA_start_NF"; tag "cds_start_NF"; havana_gene "OTTMUSG00000036456.1"; havana_transcript "OTTMUST00000117782.1";
chr5	HAVANA	exon	9172058	9172461	0	-	.	gene_id "ENSMUSG00000042508.17"; transcript_id "ENSMUST00000184903.8"; gene_type "protein_coding"; gene_name "Dmtf1"; transcript_type "protein_coding_CDS_not_defined"; transcript_name "Dmtf1-215"; exon_number 14; exon_id "ENSMUSE00001317147.2"; level 2; transcript_support_level "1"; mgi_id "MGI:1344415"; tag "NMD_likely_if_extended"; havana_gene "OTTMUSG00000036456.1"; havana_transcript "OTTMUST00000117752.1";
chr5	HAVANA	transcript	9172058	9211743	0	-	.	gene_id "ENSMUSG00000042508.17"; transcript_id "ENSMUST00000184903.8"; gene_type "protein_coding"; gene_name "Dmtf1"; transcript_type "protein_coding_CDS_not_defined"; transcript_name "Dmtf1-215"; level 2; transcript_support_level "1"; mgi_id "MGI:1344415"; tag "NMD_likely_if_extended"; havana_gene "OTTMUSG00000036456.1"; havana_transcript "OTTMUST00000117752.1";
chr5	HAVANA	stop_codon	9172384	9172386	0	-	0	gene_id "ENSMUSG00000042508.17"; transcript_id "ENSMUST00000184370.2"; gene_type "protein_coding"; gene_name "Dmtf1"; transcript_type "nonsense_mediated_decay"; transcript_name "Dmtf1-210"; exon_number 3; exon_id "ENSMUSE00001316291.2"; level 2; protein_id "ENSMUSP00000138935.2"; transcript_support_level "5"; mgi_id "MGI:1344415"; tag "mRNA_start_NF"; tag "cds_start_NF"; havana_gene "OTTMUSG00000036456.1"; havana_transcript "OTTMUST00000117782.1";
chr5	HAVANA	CDS	9172387	9172461	0	-	0	gene_id "ENSMUSG00000042508.17"; transcript_id "ENSMUST00000184370.2"; gene_type "protein_coding"; gene_name "Dmtf1"; transcript_type "nonsense_mediated_decay"; transcript_name "Dmtf1-210"; exon_number 3; exon_id "ENSMUSE00001316291.2"; level 2; protein_id "ENSMUSP00000138935.2"; transcript_support_level "5"; mgi_id "MGI:1344415"; tag "mRNA_start_NF"; tag "cds_start_NF"; havana_gene "OTTMUSG00000036456.1"; havana_transcript "OTTMUST00000117782.1";
chr5	HAVANA	UTR	9174442	9174479	0	-	.	gene_id "ENSMUSG00000042508.17"; transcript_id "ENSMUST00000184159.8"; gene_type "protein_coding"; gene_name "Dmtf1"; transcript_type "nonsense_mediated_decay"; transcript_name "Dmtf1-209"; exon_number 13; exon_id "ENSMUSE00001314328.2"; level 2; protein_id "ENSMUSP00000139231.2"; transcript_support_level "2"; mgi_id "MGI:1344415"; havana_gene "OTTMUSG00000036456.1"; havana_transcript "OTTMUST00000117748.1";
chr5	HAVANA	exon	9174442	9174527	0	-	.	gene_id "ENSMUSG00000042508.17"; transcript_id "ENSMUST00000071921.13"; gene_type "protein_coding"; gene_name "Dmtf1"; transcript_type "protein_coding"; transcript_name "Dmtf1-201"; exon_number 14; exon_id "ENSMUSE00001022031.2"; level 2; protein_id "ENSMUSP00000071815.6"; transcript_support_level "1"; mgi_id "MGI:1344415"; tag "basic"; tag "Ensembl_canonical"; tag "GENCODE_Primary"; tag "appris_principal_1"; tag "CCDS"; ccdsid "CCDS19088.1"; havana_gene "OTTMUSG00000036456.1"; havana_transcript "OTTMUST00000093427.1";
chr5	HAVANA	CDS	9174442	9174527	0	-	2	gene_id "ENSMUSG00000042508.17"; transcript_id "ENSMUST00000071921.13"; gene_type "protein_coding"; gene_name "Dmtf1"; transcript_type "protein_coding"; transcript_name "Dmtf1-201"; exon_number 14; exon_id "ENSMUSE00001022031.2"; level 2; protein_id "ENSMUSP00000071815.6"; transcript_support_level "1"; mgi_id "MGI:1344415"; tag "basic"; tag "Ensembl_canonical"; tag "GENCODE_Primary"; tag "appris_principal_1"; tag "CCDS"; ccdsid "CCDS19088.1"; havana_gene "OTTMUSG00000036456.1"; havana_transcript "OTTMUST00000093427.1";
chr5	HAVANA	exon	9174442	9174527	0	-	.	gene_id "ENSMUSG00000042508.17"; transcript_id "ENSMUST00000184159.8"; gene_type "protein_coding"; gene_name "Dmtf1"; transcript_type "nonsense_mediated_decay"; transcript_name "Dmtf1-209"; exon_number 13; exon_id "ENSMUSE00001314328.2"; level 2; protein_id "ENSMUSP00000139231.2"; transcript_support_level "2"; mgi_id "MGI:1344415"; havana_gene "OTTMUSG00000036456.1"; havana_transcript "OTTMUST00000117748.1";
chr5	HAVANA	exon	9174442	9174527	0	-	.	gene_id "ENSMUSG00000042508.17"; transcript_id "ENSMUST00000095017.11"; gene_type "protein_coding"; gene_name "Dmtf1"; transcript_type "protein_coding"; transcript_name "Dmtf1-202"; exon_number 13; exon_id "ENSMUSE00001022031.2"; level 2; protein_id "ENSMUSP00000092627.5"; transcript_support_level "1"; mgi_id "MGI:1344415"; tag "basic"; tag "CCDS"; ccdsid "CCDS51412.1"; havana_gene "OTTMUSG00000036456.1"; havana_transcript "OTTMUST00000093428.1";
chr5	HAVANA	CDS	9174442	9174527	0	-	2	gene_id "ENSMUSG00000042508.17"; transcript_id "ENSMUST00000095017.11"; gene_type "protein_coding"; gene_name "Dmtf1"; transcript_type "protein_coding"; transcript_name "Dmtf1-202"; exon_number 13; exon_id "ENSMUSE00001022031.2"; level 2; protein_id "ENSMUSP00000092627.5"; transcript_support_level "1"; mgi_id "MGI:1344415"; tag "basic"; tag "CCDS"; ccdsid "CCDS51412.1"; havana_gene "OTTMUSG00000036456.1"; havana_transcript "OTTMUST00000093428.1";
chr5	HAVANA	exon	9174442	9174527	0	-	.	gene_id "ENSMUSG00000042508.17"; transcript_id "ENSMUST00000184120.8"; gene_type "protein_coding"; gene_name "Dmtf1"; transcript_type "nonsense_mediated_decay"; transcript_name "Dmtf1-208"; exon_number 14; exon_id "ENSMUSE00001317486.2"; level 2; protein_id "ENSMUSP00000138861.2"; transcript_support_level "5"; mgi_id "MGI:1344415"; tag "not_organism_supported"; havana_gene "OTTMUSG00000036456.1"; havana_transcript "OTTMUST00000117756.1";
chr5	HAVANA	UTR	9174442	9174527	0	-	.	gene_id "ENSMUSG00000042508.17"; transcript_id "ENSMUST00000184120.8"; gene_type "protein_coding"; gene_name "Dmtf1"; transcript_type "nonsense_mediated_decay"; transcript_name "Dmtf1-208"; exon_number 14; exon_id "ENSMUSE00001317486.2"; level 2; protein_id "ENSMUSP00000138861.2"; transcript_support_level "5"; mgi_id "MGI:1344415"; tag "not_organism_supported"; havana_gene "OTTMUSG00000036456.1"; havana_transcript "OTTMUST00000117756.1";
chr5	HAVANA	exon	9174442	9174527	0	-	.	gene_id "ENSMUSG00000042508.17"; transcript_id "ENSMUST00000184888.8"; gene_type "protein_coding"; gene_name "Dmtf1"; transcript_type "nonsense_mediated_decay"; transcript_name "Dmtf1-214"; exon_number 14; exon_id "ENSMUSE00001317486.2"; level 2; protein_id "ENSMUSP00000139164.2"; transcript_support_level "5"; mgi_id "MGI:1344415"; tag "alternative_3_UTR"; tag "not_organism_supported"; havana_gene "OTTMUSG00000036456.1"; havana_transcript "OTTMUST00000117764.1";
chr5	HAVANA	UTR	9174442	9174527	0	-	.	gene_id "ENSMUSG00000042508.17"; transcript_id "ENSMUST00000184888.8"; gene_type "protein_coding"; gene_name "Dmtf1"; transcript_type "nonsense_mediated_decay"; transcript_name "Dmtf1-214"; exon_number 14; exon_id "ENSMUSE00001317486.2"; level 2; protein_id "ENSMUSP00000139164.2"; transcript_support_level "5"; mgi_id "MGI:1344415"; tag "alternative_3_UTR"; tag "not_organism_supported"; havana_gene "OTTMUSG00000036456.1"; havana_transcript "OTTMUST00000117764.1";
chr5	HAVANA	exon	9174442	9174527	0	-	.	gene_id "ENSMUSG00000042508.17"; transcript_id "ENSMUST00000184401.8"; gene_type "protein_coding"; gene_name "Dmtf1"; transcript_type "nonsense_mediated_decay"; transcript_name "Dmtf1-212"; exon_number 14; exon_id "ENSMUSE00001317486.2"; level 2; protein_id "ENSMUSP00000139281.2"; transcript_support_level "5"; mgi_id "MGI:1344415"; tag "alternative_5_UTR"; tag "not_organism_supported"; havana_gene "OTTMUSG00000036456.1"; havana_transcript "OTTMUST00000117779.1";
chr5	HAVANA	UTR	9174442	9174527	0	-	.	gene_id "ENSMUSG00000042508.17"; transcript_id "ENSMUST00000184401.8"; gene_type "protein_coding"; gene_name "Dmtf1"; transcript_type "nonsense_mediated_decay"; transcript_name "Dmtf1-212"; exon_number 14; exon_id "ENSMUSE00001317486.2"; level 2; protein_id "ENSMUSP00000139281.2"; transcript_support_level "5"; mgi_id "MGI:1344415"; tag "alternative_5_UTR"; tag "not_organism_supported"; havana_gene "OTTMUSG00000036456.1"; havana_transcript "OTTMUST00000117779.1";
chr5	HAVANA	exon	9174442	9174527	0	-	.	gene_id "ENSMUSG00000042508.17"; transcript_id "ENSMUST00000184620.8"; gene_type "protein_coding"; gene_name "Dmtf1"; transcript_type "nonsense_mediated_decay"; transcript_name "Dmtf1-213"; exon_number 13; exon_id "ENSMUSE00001317486.2"; level 2; protein_id "ENSMUSP00000138816.2"; transcript_support_level "5"; mgi_id "MGI:1344415"; tag "not_organism_supported"; havana_gene "OTTMUSG00000036456.1"; havana_transcript "OTTMUST00000117765.1";
chr5	HAVANA	UTR	9174442	9174527	0	-	.	gene_id "ENSMUSG00000042508.17"; transcript_id "ENSMUST00000184620.8"; gene_type "protein_coding"; gene_name "Dmtf1"; transcript_type "nonsense_mediated_decay"; transcript_name "Dmtf1-213"; exon_number 13; exon_id "ENSMUSE00001317486.2"; level 2; protein_id "ENSMUSP00000138816.2"; transcript_support_level "5"; mgi_id "MGI:1344415"; tag "not_organism_supported"; havana_gene "OTTMUSG00000036456.1"; havana_transcript "OTTMUST00000117765.1";
chr5	HAVANA	exon	9174442	9174527	0	-	.	gene_id "ENSMUSG00000042508.17"; transcript_id "ENSMUST00000183448.8"; gene_type "protein_coding"; gene_name "Dmtf1"; transcript_type "nonsense_mediated_decay"; transcript_name "Dmtf1-204"; exon_number 13; exon_id "ENSMUSE00001317486.2"; level 2; protein_id "ENSMUSP00000139042.2"; transcript_support_level "1"; mgi_id "MGI:1344415"; havana_gene "OTTMUSG00000036456.1"; havana_transcript "OTTMUST00000117750.1";
chr5	HAVANA	UTR	9174442	9174527	0	-	.	gene_id "ENSMUSG00000042508.17"; transcript_id "ENSMUST00000183448.8"; gene_type "protein_coding"; gene_name "Dmtf1"; transcript_type "nonsense_mediated_decay"; transcript_name "Dmtf1-204"; exon_number 13; exon_id "ENSMUSE00001317486.2"; level 2; protein_id "ENSMUSP00000139042.2"; transcript_support_level "1"; mgi_id "MGI:1344415"; havana_gene "OTTMUSG00000036456.1"; havana_transcript "OTTMUST00000117750.1";
chr5	HAVANA	exon	9174442	9174527	0	-	.	gene_id "ENSMUSG00000042508.17"; transcript_id "ENSMUST00000183973.8"; gene_type "protein_coding"; gene_name "Dmtf1"; transcript_type "protein_coding"; transcript_name "Dmtf1-207"; exon_number 13; exon_id "ENSMUSE00001022031.2"; level 2; protein_id "ENSMUSP00000139361.2"; transcript_support_level "5"; mgi_id "MGI:1344415"; tag "not_organism_supported"; tag "basic"; havana_gene "OTTMUSG00000036456.1"; havana_transcript "OTTMUST00000117751.1";
chr5	HAVANA	CDS	9174442	9174527	0	-	2	gene_id "ENSMUSG00000042508.17"; transcript_id "ENSMUST00000183973.8"; gene_type "protein_coding"; gene_name "Dmtf1"; transcript_type "protein_coding"; transcript_name "Dmtf1-207"; exon_number 13; exon_id "ENSMUSE00001022031.2"; level 2; protein_id "ENSMUSP00000139361.2"; transcript_support_level "5"; mgi_id "MGI:1344415"; tag "not_organism_supported"; tag "basic"; havana_gene "OTTMUSG00000036456.1"; havana_transcript "OTTMUST00000117751.1";
chr5	HAVANA	exon	9174442	9174527	0	-	.	gene_id "ENSMUSG00000042508.17"; transcript_id "ENSMUST00000184370.2"; gene_type "protein_coding"; gene_name "Dmtf1"; transcript_type "nonsense_mediated_decay"; transcript_name "Dmtf1-210"; exon_number 2; exon_id "ENSMUSE00001022031.2"; level 2; protein_id "ENSMUSP00000138935.2"; transcript_support_level "5"; mgi_id "MGI:1344415"; tag "mRNA_start_NF"; tag "cds_start_NF"; havana_gene "OTTMUSG00000036456.1"; havana_transcript "OTTMUST00000117782.1";
chr5	HAVANA	CDS	9174442	9174527	0	-	2	gene_id "ENSMUSG00000042508.17"; transcript_id "ENSMUST00000184370.2"; gene_type "protein_coding"; gene_name "Dmtf1"; transcript_type "nonsense_mediated_decay"; transcript_name "Dmtf1-210"; exon_number 2; exon_id "ENSMUSE00001022031.2"; level 2; protein_id "ENSMUSP00000138935.2"; transcript_support_level "5"; mgi_id "MGI:1344415"; tag "mRNA_start_NF"; tag "cds_start_NF"; havana_gene "OTTMUSG00000036456.1"; havana_transcript "OTTMUST00000117782.1";
chr5	HAVANA	exon	9174442	9174527	0	-	.	gene_id "ENSMUSG00000042508.17"; transcript_id "ENSMUST00000184903.8"; gene_type "protein_coding"; gene_name "Dmtf1"; transcript_type "protein_coding_CDS_not_defined"; transcript_name "Dmtf1-215"; exon_number 13; exon_id "ENSMUSE00001317486.2"; level 2; transcript_support_level "1"; mgi_id "MGI:1344415"; tag "NMD_likely_if_extended"; havana_gene "OTTMUSG00000036456.1"; havana_transcript "OTTMUST00000117752.1";
chr5	ENSEMBL_gcm37	exon	9174442	9174527	5.87063949525596	-	.	gene_id "ENSMUSG00000042508.17"; transcript_id "ENSMUSG00000042508.17_tx_39"; exon_id "chr5_9174442_9174527_-"; exonnum "13"; txlen "3649";
chr5	ENSEMBL_gcm37	exon	9174442	9174527	4.21957727204193	-	.	gene_id "ENSMUSG00000042508.17"; transcript_id "ENSMUSG00000042508.17_tx_46"; exon_id "chr5_9174442_9174527_-"; exonnum "13"; txlen "3542";
chr5	ENSEMBL_gcm37	exon	9174442	9174527	3.94044580297242	-	.	gene_id "ENSMUSG00000042508.17"; transcript_id "ENSMUSG00000042508.17_tx_48"; exon_id "chr5_9174442_9174527_-"; exonnum "14"; txlen "3752";
chr5	ENSEMBL_gcm37	exon	9174442	9174527	3.71766825355325	-	.	gene_id "ENSMUSG00000042508.17"; transcript_id "ENSMUSG00000042508.17_tx_52"; exon_id "chr5_9174442_9174527_-"; exonnum "14"; txlen "3859";
chr5	ENSEMBL_gcm37	exon	9174442	9174527	3.40426619378373	-	.	gene_id "ENSMUSG00000042508.17"; transcript_id "ENSMUSG00000042508.17_tx_55"; exon_id "chr5_9174442_9174527_-"; exonnum "14"; txlen "3805";
chr5	ENSEMBL_gcm37	exon	9174442	9174527	3.18902596129035	-	.	gene_id "ENSMUSG00000042508.17"; transcript_id "ENSMUSG00000042508.17_tx_56"; exon_id "chr5_9174442_9174527_-"; exonnum "12"; txlen "3419";
chr5	ENSEMBL_gcm37	exon	9174442	9174527	3.18902596129035	-	.	gene_id "ENSMUSG00000042508.17"; transcript_id "ENSMUSG00000042508.17_tx_57"; exon_id "chr5_9174442_9174527_-"; exonnum "13"; txlen "3629";
chr5	ENSEMBL_gcm37	exon	9174442	9174527	2.92881894037365	-	.	gene_id "ENSMUSG00000042508.17"; transcript_id "ENSMUSG00000042508.17_tx_59"; exon_id "chr5_9174442_9174527_-"; exonnum "13"; txlen "3717";
chr5	ENSEMBL_gcm37	exon	9174442	9174527	2.92881894037365	-	.	gene_id "ENSMUSG00000042508.17"; transcript_id "ENSMUSG00000042508.17_tx_60"; exon_id "chr5_9174442_9174527_-"; exonnum "14"; txlen "3927";
chr5	ENSEMBL_gcm37	exon	9174442	9174527	2.863617774383	-	.	gene_id "ENSMUSG00000042508.17"; transcript_id "ENSMUSG00000042508.17_tx_61"; exon_id "chr5_9174442_9174527_-"; exonnum "14"; txlen "3737";
chr5	ENSEMBL_gcm37	exon	9174442	9174527	2.31616339589001	-	.	gene_id "ENSMUSG00000042508.17"; transcript_id "ENSMUSG00000042508.17_tx_65"; exon_id "chr5_9174442_9174527_-"; exonnum "13"; txlen "3736";
chr5	ENSEMBL_gcm37	exon	9174442	9174527	2.06383044740928	-	.	gene_id "ENSMUSG00000042508.17"; transcript_id "ENSMUSG00000042508.17_tx_69"; exon_id "chr5_9174442_9174527_-"; exonnum "12"; txlen "3526";
chr5	ENSEMBL_gcm37	exon	9174442	9174527	1.99715669576775	-	.	gene_id "ENSMUSG00000042508.17"; transcript_id "ENSMUSG00000042508.17_tx_70"; exon_id "chr5_9174442_9174527_-"; exonnum "14"; txlen "3980";
chr5	ENSEMBL_gcm37	exon	9174442	9174527	0.250178074386799	-	.	gene_id "ENSMUSG00000042508.17"; transcript_id "ENSMUSG00000042508.17_tx_71"; exon_id "chr5_9174442_9174527_-"; exonnum "15"; txlen "3808";
chr5	ENSEMBL_gcm37	exon	9174442	9174527	0.0295507877644263	-	.	gene_id "ENSMUSG00000042508.17"; transcript_id "ENSMUSG00000042508.17_tx_72"; exon_id "chr5_9174442_9174527_-"; exonnum "15"; txlen "3751";
chr5	HAVANA	stop_codon	9174477	9174479	0	-	0	gene_id "ENSMUSG00000042508.17"; transcript_id "ENSMUST00000184159.8"; gene_type "protein_coding"; gene_name "Dmtf1"; transcript_type "nonsense_mediated_decay"; transcript_name "Dmtf1-209"; exon_number 13; exon_id "ENSMUSE00001314328.2"; level 2; protein_id "ENSMUSP00000139231.2"; transcript_support_level "2"; mgi_id "MGI:1344415"; havana_gene "OTTMUSG00000036456.1"; havana_transcript "OTTMUST00000117748.1";
chr5	HAVANA	CDS	9174480	9174527	0	-	0	gene_id "ENSMUSG00000042508.17"; transcript_id "ENSMUST00000184159.8"; gene_type "protein_coding"; gene_name "Dmtf1"; transcript_type "nonsense_mediated_decay"; transcript_name "Dmtf1-209"; exon_number 13; exon_id "ENSMUSE00001314328.2"; level 2; protein_id "ENSMUSP00000139231.2"; transcript_support_level "2"; mgi_id "MGI:1344415"; havana_gene "OTTMUSG00000036456.1"; havana_transcript "OTTMUST00000117748.1";
chr5	HAVANA	exon	9176540	9176577	0	-	.	gene_id "ENSMUSG00000042508.17"; transcript_id "ENSMUST00000184370.2"; gene_type "protein_coding"; gene_name "Dmtf1"; transcript_type "nonsense_mediated_decay"; transcript_name "Dmtf1-210"; exon_number 1; exon_id "ENSMUSE00001314376.2"; level 2; protein_id "ENSMUSP00000138935.2"; transcript_support_level "5"; mgi_id "MGI:1344415"; tag "mRNA_start_NF"; tag "cds_start_NF"; havana_gene "OTTMUSG00000036456.1"; havana_transcript "OTTMUST00000117782.1";
chr5	HAVANA	CDS	9176540	9176577	0	-	1	gene_id "ENSMUSG00000042508.17"; transcript_id "ENSMUST00000184370.2"; gene_type "protein_coding"; gene_name "Dmtf1"; transcript_type "nonsense_mediated_decay"; transcript_name "Dmtf1-210"; exon_number 1; exon_id "ENSMUSE00001314376.2"; level 2; protein_id "ENSMUSP00000138935.2"; transcript_support_level "5"; mgi_id "MGI:1344415"; tag "mRNA_start_NF"; tag "cds_start_NF"; havana_gene "OTTMUSG00000036456.1"; havana_transcript "OTTMUST00000117782.1";
chr5	HAVANA	exon	9176540	9176643	0	-	.	gene_id "ENSMUSG00000042508.17"; transcript_id "ENSMUST00000184159.8"; gene_type "protein_coding"; gene_name "Dmtf1"; transcript_type "nonsense_mediated_decay"; transcript_name "Dmtf1-209"; exon_number 12; exon_id "ENSMUSE00001317329.2"; level 2; protein_id "ENSMUSP00000139231.2"; transcript_support_level "2"; mgi_id "MGI:1344415"; havana_gene "OTTMUSG00000036456.1"; havana_transcript "OTTMUST00000117748.1";
chr5	HAVANA	CDS	9176540	9176643	0	-	2	gene_id "ENSMUSG00000042508.17"; transcript_id "ENSMUST00000184159.8"; gene_type "protein_coding"; gene_name "Dmtf1"; transcript_type "nonsense_mediated_decay"; transcript_name "Dmtf1-209"; exon_number 12; exon_id "ENSMUSE00001317329.2"; level 2; protein_id "ENSMUSP00000139231.2"; transcript_support_level "2"; mgi_id "MGI:1344415"; havana_gene "OTTMUSG00000036456.1"; havana_transcript "OTTMUST00000117748.1";
chr5	HAVANA	exon	9176540	9176749	0	-	.	gene_id "ENSMUSG00000042508.17"; transcript_id "ENSMUST00000071921.13"; gene_type "protein_coding"; gene_name "Dmtf1"; transcript_type "protein_coding"; transcript_name "Dmtf1-201"; exon_number 13; exon_id "ENSMUSE00000553733.2"; level 2; protein_id "ENSMUSP00000071815.6"; transcript_support_level "1"; mgi_id "MGI:1344415"; tag "basic"; tag "Ensembl_canonical"; tag "GENCODE_Primary"; tag "appris_principal_1"; tag "CCDS"; ccdsid "CCDS19088.1"; havana_gene "OTTMUSG00000036456.1"; havana_transcript "OTTMUST00000093427.1";
chr5	HAVANA	CDS	9176540	9176749	0	-	2	gene_id "ENSMUSG00000042508.17"; transcript_id "ENSMUST00000071921.13"; gene_type "protein_coding"; gene_name "Dmtf1"; transcript_type "protein_coding"; transcript_name "Dmtf1-201"; exon_number 13; exon_id "ENSMUSE00000553733.2"; level 2; protein_id "ENSMUSP00000071815.6"; transcript_support_level "1"; mgi_id "MGI:1344415"; tag "basic"; tag "Ensembl_canonical"; tag "GENCODE_Primary"; tag "appris_principal_1"; tag "CCDS"; ccdsid "CCDS19088.1"; havana_gene "OTTMUSG00000036456.1"; havana_transcript "OTTMUST00000093427.1";
chr5	HAVANA	exon	9176540	9176749	0	-	.	gene_id "ENSMUSG00000042508.17"; transcript_id "ENSMUST00000184120.8"; gene_type "protein_coding"; gene_name "Dmtf1"; transcript_type "nonsense_mediated_decay"; transcript_name "Dmtf1-208"; exon_number 13; exon_id "ENSMUSE00001316563.2"; level 2; protein_id "ENSMUSP00000138861.2"; transcript_support_level "5"; mgi_id "MGI:1344415"; tag "not_organism_supported"; havana_gene "OTTMUSG00000036456.1"; havana_transcript "OTTMUST00000117756.1";
chr5	HAVANA	UTR	9176540	9176749	0	-	.	gene_id "ENSMUSG00000042508.17"; transcript_id "ENSMUST00000184120.8"; gene_type "protein_coding"; gene_name "Dmtf1"; transcript_type "nonsense_mediated_decay"; transcript_name "Dmtf1-208"; exon_number 13; exon_id "ENSMUSE00001316563.2"; level 2; protein_id "ENSMUSP00000138861.2"; transcript_support_level "5"; mgi_id "MGI:1344415"; tag "not_organism_supported"; havana_gene "OTTMUSG00000036456.1"; havana_transcript "OTTMUST00000117756.1";
chr5	HAVANA	exon	9176540	9176749	0	-	.	gene_id "ENSMUSG00000042508.17"; transcript_id "ENSMUST00000184888.8"; gene_type "protein_coding"; gene_name "Dmtf1"; transcript_type "nonsense_mediated_decay"; transcript_name "Dmtf1-214"; exon_number 13; exon_id "ENSMUSE00001316563.2"; level 2; protein_id "ENSMUSP00000139164.2"; transcript_support_level "5"; mgi_id "MGI:1344415"; tag "alternative_3_UTR"; tag "not_organism_supported"; havana_gene "OTTMUSG00000036456.1"; havana_transcript "OTTMUST00000117764.1";
chr5	HAVANA	UTR	9176540	9176749	0	-	.	gene_id "ENSMUSG00000042508.17"; transcript_id "ENSMUST00000184888.8"; gene_type "protein_coding"; gene_name "Dmtf1"; transcript_type "nonsense_mediated_decay"; transcript_name "Dmtf1-214"; exon_number 13; exon_id "ENSMUSE00001316563.2"; level 2; protein_id "ENSMUSP00000139164.2"; transcript_support_level "5"; mgi_id "MGI:1344415"; tag "alternative_3_UTR"; tag "not_organism_supported"; havana_gene "OTTMUSG00000036456.1"; havana_transcript "OTTMUST00000117764.1";
chr5	HAVANA	exon	9176540	9176749	0	-	.	gene_id "ENSMUSG00000042508.17"; transcript_id "ENSMUST00000184401.8"; gene_type "protein_coding"; gene_name "Dmtf1"; transcript_type "nonsense_mediated_decay"; transcript_name "Dmtf1-212"; exon_number 13; exon_id "ENSMUSE00001316563.2"; level 2; protein_id "ENSMUSP00000139281.2"; transcript_support_level "5"; mgi_id "MGI:1344415"; tag "alternative_5_UTR"; tag "not_organism_supported"; havana_gene "OTTMUSG00000036456.1"; havana_transcript "OTTMUST00000117779.1";
chr5	HAVANA	UTR	9176540	9176749	0	-	.	gene_id "ENSMUSG00000042508.17"; transcript_id "ENSMUST00000184401.8"; gene_type "protein_coding"; gene_name "Dmtf1"; transcript_type "nonsense_mediated_decay"; transcript_name "Dmtf1-212"; exon_number 13; exon_id "ENSMUSE00001316563.2"; level 2; protein_id "ENSMUSP00000139281.2"; transcript_support_level "5"; mgi_id "MGI:1344415"; tag "alternative_5_UTR"; tag "not_organism_supported"; havana_gene "OTTMUSG00000036456.1"; havana_transcript "OTTMUST00000117779.1";
chr5	HAVANA	exon	9176540	9176749	0	-	.	gene_id "ENSMUSG00000042508.17"; transcript_id "ENSMUST00000183973.8"; gene_type "protein_coding"; gene_name "Dmtf1"; transcript_type "protein_coding"; transcript_name "Dmtf1-207"; exon_number 12; exon_id "ENSMUSE00000553733.2"; level 2; protein_id "ENSMUSP00000139361.2"; transcript_support_level "5"; mgi_id "MGI:1344415"; tag "not_organism_supported"; tag "basic"; havana_gene "OTTMUSG00000036456.1"; havana_transcript "OTTMUST00000117751.1";
chr5	HAVANA	CDS	9176540	9176749	0	-	2	gene_id "ENSMUSG00000042508.17"; transcript_id "ENSMUST00000183973.8"; gene_type "protein_coding"; gene_name "Dmtf1"; transcript_type "protein_coding"; transcript_name "Dmtf1-207"; exon_number 12; exon_id "ENSMUSE00000553733.2"; level 2; protein_id "ENSMUSP00000139361.2"; transcript_support_level "5"; mgi_id "MGI:1344415"; tag "not_organism_supported"; tag "basic"; havana_gene "OTTMUSG00000036456.1"; havana_transcript "OTTMUST00000117751.1";
chr5	ENSEMBL_gcm37	exon	9176540	9176749	3.94044580297242	-	.	gene_id "ENSMUSG00000042508.17"; transcript_id "ENSMUSG00000042508.17_tx_48"; exon_id "chr5_9176540_9176749_-"; exonnum "13"; txlen "3752";
chr5	ENSEMBL_gcm37	exon	9176540	9176749	3.71766825355325	-	.	gene_id "ENSMUSG00000042508.17"; transcript_id "ENSMUSG00000042508.17_tx_52"; exon_id "chr5_9176540_9176749_-"; exonnum "13"; txlen "3859";
chr5	ENSEMBL_gcm37	exon	9176540	9176749	3.18902596129035	-	.	gene_id "ENSMUSG00000042508.17"; transcript_id "ENSMUSG00000042508.17_tx_57"; exon_id "chr5_9176540_9176749_-"; exonnum "12"; txlen "3629";
chr5	ENSEMBL_gcm37	exon	9176540	9176749	2.92881894037365	-	.	gene_id "ENSMUSG00000042508.17"; transcript_id "ENSMUSG00000042508.17_tx_60"; exon_id "chr5_9176540_9176749_-"; exonnum "13"; txlen "3927";
chr5	ENSEMBL_gcm37	exon	9176540	9176749	2.31616339589001	-	.	gene_id "ENSMUSG00000042508.17"; transcript_id "ENSMUSG00000042508.17_tx_65"; exon_id "chr5_9176540_9176749_-"; exonnum "12"; txlen "3736";
chr5	ENSEMBL_gcm37	exon	9176540	9176749	0.250178074386799	-	.	gene_id "ENSMUSG00000042508.17"; transcript_id "ENSMUSG00000042508.17_tx_71"; exon_id "chr5_9176540_9176749_-"; exonnum "14"; txlen "3808";
chr5	ENSEMBL_gcm37	exon	9176540	9176749	0.0295507877644263	-	.	gene_id "ENSMUSG00000042508.17"; transcript_id "ENSMUSG00000042508.17_tx_72"; exon_id "chr5_9176540_9176749_-"; exonnum "14"; txlen "3751";
chr5	HAVANA	exon	9176540	9176802	0	-	.	gene_id "ENSMUSG00000042508.17"; transcript_id "ENSMUST00000184620.8"; gene_type "protein_coding"; gene_name "Dmtf1"; transcript_type "nonsense_mediated_decay"; transcript_name "Dmtf1-213"; exon_number 12; exon_id "ENSMUSE00001315327.2"; level 2; protein_id "ENSMUSP00000138816.2"; transcript_support_level "5"; mgi_id "MGI:1344415"; tag "not_organism_supported"; havana_gene "OTTMUSG00000036456.1"; havana_transcript "OTTMUST00000117765.1";
chr5	HAVANA	UTR	9176540	9176802	0	-	.	gene_id "ENSMUSG00000042508.17"; transcript_id "ENSMUST00000184620.8"; gene_type "protein_coding"; gene_name "Dmtf1"; transcript_type "nonsense_mediated_decay"; transcript_name "Dmtf1-213"; exon_number 12; exon_id "ENSMUSE00001315327.2"; level 2; protein_id "ENSMUSP00000138816.2"; transcript_support_level "5"; mgi_id "MGI:1344415"; tag "not_organism_supported"; havana_gene "OTTMUSG00000036456.1"; havana_transcript "OTTMUST00000117765.1";
chr5	ENSEMBL_gcm37	exon	9176540	9176802	3.40426619378373	-	.	gene_id "ENSMUSG00000042508.17"; transcript_id "ENSMUSG00000042508.17_tx_55"; exon_id "chr5_9176540_9176802_-"; exonnum "13"; txlen "3805";
```
