## Supplementary material for "Significantly Improved Mouse and Rat Genome Annotation Using Sequence Read Archive RNA-seq Data": mouse_SRA_GENCODE_M37.gtf: mouse_SRA_GENCODE_M37.gtf (part 1102 of 1572)

```
chr5	ENSEMBL_gcm37	exon	9176540	9176802	2.863617774383	-	.	gene_id "ENSMUSG00000042508.17"; transcript_id "ENSMUSG00000042508.17_tx_61"; exon_id "chr5_9176540_9176802_-"; exonnum "13"; txlen "3737";
chr5	ENSEMBL_gcm37	exon	9176540	9176802	1.99715669576775	-	.	gene_id "ENSMUSG00000042508.17"; transcript_id "ENSMUSG00000042508.17_tx_70"; exon_id "chr5_9176540_9176802_-"; exonnum "13"; txlen "3980";
chr5	HAVANA	exon	9177957	9178108	0	-	.	gene_id "ENSMUSG00000042508.17"; transcript_id "ENSMUST00000071921.13"; gene_type "protein_coding"; gene_name "Dmtf1"; transcript_type "protein_coding"; transcript_name "Dmtf1-201"; exon_number 12; exon_id "ENSMUSE00000309973.4"; level 2; protein_id "ENSMUSP00000071815.6"; transcript_support_level "1"; mgi_id "MGI:1344415"; tag "basic"; tag "Ensembl_canonical"; tag "GENCODE_Primary"; tag "appris_principal_1"; tag "CCDS"; ccdsid "CCDS19088.1"; havana_gene "OTTMUSG00000036456.1"; havana_transcript "OTTMUST00000093427.1";
chr5	HAVANA	CDS	9177957	9178108	0	-	1	gene_id "ENSMUSG00000042508.17"; transcript_id "ENSMUST00000071921.13"; gene_type "protein_coding"; gene_name "Dmtf1"; transcript_type "protein_coding"; transcript_name "Dmtf1-201"; exon_number 12; exon_id "ENSMUSE00000309973.4"; level 2; protein_id "ENSMUSP00000071815.6"; transcript_support_level "1"; mgi_id "MGI:1344415"; tag "basic"; tag "Ensembl_canonical"; tag "GENCODE_Primary"; tag "appris_principal_1"; tag "CCDS"; ccdsid "CCDS19088.1"; havana_gene "OTTMUSG00000036456.1"; havana_transcript "OTTMUST00000093427.1";
chr5	HAVANA	exon	9177957	9178108	0	-	.	gene_id "ENSMUSG00000042508.17"; transcript_id "ENSMUST00000184159.8"; gene_type "protein_coding"; gene_name "Dmtf1"; transcript_type "nonsense_mediated_decay"; transcript_name "Dmtf1-209"; exon_number 11; exon_id "ENSMUSE00000309973.4"; level 2; protein_id "ENSMUSP00000139231.2"; transcript_support_level "2"; mgi_id "MGI:1344415"; havana_gene "OTTMUSG00000036456.1"; havana_transcript "OTTMUST00000117748.1";
chr5	HAVANA	CDS	9177957	9178108	0	-	1	gene_id "ENSMUSG00000042508.17"; transcript_id "ENSMUST00000184159.8"; gene_type "protein_coding"; gene_name "Dmtf1"; transcript_type "nonsense_mediated_decay"; transcript_name "Dmtf1-209"; exon_number 11; exon_id "ENSMUSE00000309973.4"; level 2; protein_id "ENSMUSP00000139231.2"; transcript_support_level "2"; mgi_id "MGI:1344415"; havana_gene "OTTMUSG00000036456.1"; havana_transcript "OTTMUST00000117748.1";
chr5	HAVANA	exon	9177957	9178108	0	-	.	gene_id "ENSMUSG00000042508.17"; transcript_id "ENSMUST00000095017.11"; gene_type "protein_coding"; gene_name "Dmtf1"; transcript_type "protein_coding"; transcript_name "Dmtf1-202"; exon_number 12; exon_id "ENSMUSE00000309973.4"; level 2; protein_id "ENSMUSP00000092627.5"; transcript_support_level "1"; mgi_id "MGI:1344415"; tag "basic"; tag "CCDS"; ccdsid "CCDS51412.1"; havana_gene "OTTMUSG00000036456.1"; havana_transcript "OTTMUST00000093428.1";
chr5	HAVANA	CDS	9177957	9178108	0	-	1	gene_id "ENSMUSG00000042508.17"; transcript_id "ENSMUST00000095017.11"; gene_type "protein_coding"; gene_name "Dmtf1"; transcript_type "protein_coding"; transcript_name "Dmtf1-202"; exon_number 12; exon_id "ENSMUSE00000309973.4"; level 2; protein_id "ENSMUSP00000092627.5"; transcript_support_level "1"; mgi_id "MGI:1344415"; tag "basic"; tag "CCDS"; ccdsid "CCDS51412.1"; havana_gene "OTTMUSG00000036456.1"; havana_transcript "OTTMUST00000093428.1";
chr5	HAVANA	exon	9177957	9178108	0	-	.	gene_id "ENSMUSG00000042508.17"; transcript_id "ENSMUST00000184120.8"; gene_type "protein_coding"; gene_name "Dmtf1"; transcript_type "nonsense_mediated_decay"; transcript_name "Dmtf1-208"; exon_number 12; exon_id "ENSMUSE00001317810.2"; level 2; protein_id "ENSMUSP00000138861.2"; transcript_support_level "5"; mgi_id "MGI:1344415"; tag "not_organism_supported"; havana_gene "OTTMUSG00000036456.1"; havana_transcript "OTTMUST00000117756.1";
chr5	HAVANA	UTR	9177957	9178108	0	-	.	gene_id "ENSMUSG00000042508.17"; transcript_id "ENSMUST00000184120.8"; gene_type "protein_coding"; gene_name "Dmtf1"; transcript_type "nonsense_mediated_decay"; transcript_name "Dmtf1-208"; exon_number 12; exon_id "ENSMUSE00001317810.2"; level 2; protein_id "ENSMUSP00000138861.2"; transcript_support_level "5"; mgi_id "MGI:1344415"; tag "not_organism_supported"; havana_gene "OTTMUSG00000036456.1"; havana_transcript "OTTMUST00000117756.1";
chr5	HAVANA	exon	9177957	9178108	0	-	.	gene_id "ENSMUSG00000042508.17"; transcript_id "ENSMUST00000184888.8"; gene_type "protein_coding"; gene_name "Dmtf1"; transcript_type "nonsense_mediated_decay"; transcript_name "Dmtf1-214"; exon_number 12; exon_id "ENSMUSE00001317810.2"; level 2; protein_id "ENSMUSP00000139164.2"; transcript_support_level "5"; mgi_id "MGI:1344415"; tag "alternative_3_UTR"; tag "not_organism_supported"; havana_gene "OTTMUSG00000036456.1"; havana_transcript "OTTMUST00000117764.1";
chr5	HAVANA	UTR	9177957	9178108	0	-	.	gene_id "ENSMUSG00000042508.17"; transcript_id "ENSMUST00000184888.8"; gene_type "protein_coding"; gene_name "Dmtf1"; transcript_type "nonsense_mediated_decay"; transcript_name "Dmtf1-214"; exon_number 12; exon_id "ENSMUSE00001317810.2"; level 2; protein_id "ENSMUSP00000139164.2"; transcript_support_level "5"; mgi_id "MGI:1344415"; tag "alternative_3_UTR"; tag "not_organism_supported"; havana_gene "OTTMUSG00000036456.1"; havana_transcript "OTTMUST00000117764.1";
chr5	HAVANA	exon	9177957	9178108	0	-	.	gene_id "ENSMUSG00000042508.17"; transcript_id "ENSMUST00000184401.8"; gene_type "protein_coding"; gene_name "Dmtf1"; transcript_type "nonsense_mediated_decay"; transcript_name "Dmtf1-212"; exon_number 12; exon_id "ENSMUSE00001317810.2"; level 2; protein_id "ENSMUSP00000139281.2"; transcript_support_level "5"; mgi_id "MGI:1344415"; tag "alternative_5_UTR"; tag "not_organism_supported"; havana_gene "OTTMUSG00000036456.1"; havana_transcript "OTTMUST00000117779.1";
chr5	HAVANA	UTR	9177957	9178108	0	-	.	gene_id "ENSMUSG00000042508.17"; transcript_id "ENSMUST00000184401.8"; gene_type "protein_coding"; gene_name "Dmtf1"; transcript_type "nonsense_mediated_decay"; transcript_name "Dmtf1-212"; exon_number 12; exon_id "ENSMUSE00001317810.2"; level 2; protein_id "ENSMUSP00000139281.2"; transcript_support_level "5"; mgi_id "MGI:1344415"; tag "alternative_5_UTR"; tag "not_organism_supported"; havana_gene "OTTMUSG00000036456.1"; havana_transcript "OTTMUST00000117779.1";
chr5	HAVANA	exon	9177957	9178108	0	-	.	gene_id "ENSMUSG00000042508.17"; transcript_id "ENSMUST00000184620.8"; gene_type "protein_coding"; gene_name "Dmtf1"; transcript_type "nonsense_mediated_decay"; transcript_name "Dmtf1-213"; exon_number 11; exon_id "ENSMUSE00001317810.2"; level 2; protein_id "ENSMUSP00000138816.2"; transcript_support_level "5"; mgi_id "MGI:1344415"; tag "not_organism_supported"; havana_gene "OTTMUSG00000036456.1"; havana_transcript "OTTMUST00000117765.1";
chr5	HAVANA	UTR	9177957	9178108	0	-	.	gene_id "ENSMUSG00000042508.17"; transcript_id "ENSMUST00000184620.8"; gene_type "protein_coding"; gene_name "Dmtf1"; transcript_type "nonsense_mediated_decay"; transcript_name "Dmtf1-213"; exon_number 11; exon_id "ENSMUSE00001317810.2"; level 2; protein_id "ENSMUSP00000138816.2"; transcript_support_level "5"; mgi_id "MGI:1344415"; tag "not_organism_supported"; havana_gene "OTTMUSG00000036456.1"; havana_transcript "OTTMUST00000117765.1";
chr5	HAVANA	exon	9177957	9178108	0	-	.	gene_id "ENSMUSG00000042508.17"; transcript_id "ENSMUST00000183448.8"; gene_type "protein_coding"; gene_name "Dmtf1"; transcript_type "nonsense_mediated_decay"; transcript_name "Dmtf1-204"; exon_number 12; exon_id "ENSMUSE00001317810.2"; level 2; protein_id "ENSMUSP00000139042.2"; transcript_support_level "1"; mgi_id "MGI:1344415"; havana_gene "OTTMUSG00000036456.1"; havana_transcript "OTTMUST00000117750.1";
chr5	HAVANA	UTR	9177957	9178108	0	-	.	gene_id "ENSMUSG00000042508.17"; transcript_id "ENSMUST00000183448.8"; gene_type "protein_coding"; gene_name "Dmtf1"; transcript_type "nonsense_mediated_decay"; transcript_name "Dmtf1-204"; exon_number 12; exon_id "ENSMUSE00001317810.2"; level 2; protein_id "ENSMUSP00000139042.2"; transcript_support_level "1"; mgi_id "MGI:1344415"; havana_gene "OTTMUSG00000036456.1"; havana_transcript "OTTMUST00000117750.1";
chr5	HAVANA	exon	9177957	9178108	0	-	.	gene_id "ENSMUSG00000042508.17"; transcript_id "ENSMUST00000183973.8"; gene_type "protein_coding"; gene_name "Dmtf1"; transcript_type "protein_coding"; transcript_name "Dmtf1-207"; exon_number 11; exon_id "ENSMUSE00000309973.4"; level 2; protein_id "ENSMUSP00000139361.2"; transcript_support_level "5"; mgi_id "MGI:1344415"; tag "not_organism_supported"; tag "basic"; havana_gene "OTTMUSG00000036456.1"; havana_transcript "OTTMUST00000117751.1";
chr5	HAVANA	CDS	9177957	9178108	0	-	1	gene_id "ENSMUSG00000042508.17"; transcript_id "ENSMUST00000183973.8"; gene_type "protein_coding"; gene_name "Dmtf1"; transcript_type "protein_coding"; transcript_name "Dmtf1-207"; exon_number 11; exon_id "ENSMUSE00000309973.4"; level 2; protein_id "ENSMUSP00000139361.2"; transcript_support_level "5"; mgi_id "MGI:1344415"; tag "not_organism_supported"; tag "basic"; havana_gene "OTTMUSG00000036456.1"; havana_transcript "OTTMUST00000117751.1";
chr5	HAVANA	exon	9177957	9178108	0	-	.	gene_id "ENSMUSG00000042508.17"; transcript_id "ENSMUST00000184903.8"; gene_type "protein_coding"; gene_name "Dmtf1"; transcript_type "protein_coding_CDS_not_defined"; transcript_name "Dmtf1-215"; exon_number 12; exon_id "ENSMUSE00001317810.2"; level 2; transcript_support_level "1"; mgi_id "MGI:1344415"; tag "NMD_likely_if_extended"; havana_gene "OTTMUSG00000036456.1"; havana_transcript "OTTMUST00000117752.1";
chr5	ENSEMBL_gcm37	exon	9177957	9178108	5.87063949525596	-	.	gene_id "ENSMUSG00000042508.17"; transcript_id "ENSMUSG00000042508.17_tx_39"; exon_id "chr5_9177957_9178108_-"; exonnum "12"; txlen "3649";
chr5	ENSEMBL_gcm37	exon	9177957	9178108	4.21957727204193	-	.	gene_id "ENSMUSG00000042508.17"; transcript_id "ENSMUSG00000042508.17_tx_46"; exon_id "chr5_9177957_9178108_-"; exonnum "12"; txlen "3542";
chr5	ENSEMBL_gcm37	exon	9177957	9178108	3.94044580297242	-	.	gene_id "ENSMUSG00000042508.17"; transcript_id "ENSMUSG00000042508.17_tx_48"; exon_id "chr5_9177957_9178108_-"; exonnum "12"; txlen "3752";
chr5	ENSEMBL_gcm37	exon	9177957	9178108	3.71766825355325	-	.	gene_id "ENSMUSG00000042508.17"; transcript_id "ENSMUSG00000042508.17_tx_52"; exon_id "chr5_9177957_9178108_-"; exonnum "12"; txlen "3859";
chr5	ENSEMBL_gcm37	exon	9177957	9178108	3.40426619378373	-	.	gene_id "ENSMUSG00000042508.17"; transcript_id "ENSMUSG00000042508.17_tx_55"; exon_id "chr5_9177957_9178108_-"; exonnum "12"; txlen "3805";
chr5	ENSEMBL_gcm37	exon	9177957	9178108	3.18902596129035	-	.	gene_id "ENSMUSG00000042508.17"; transcript_id "ENSMUSG00000042508.17_tx_56"; exon_id "chr5_9177957_9178108_-"; exonnum "11"; txlen "3419";
chr5	ENSEMBL_gcm37	exon	9177957	9178108	3.18902596129035	-	.	gene_id "ENSMUSG00000042508.17"; transcript_id "ENSMUSG00000042508.17_tx_57"; exon_id "chr5_9177957_9178108_-"; exonnum "11"; txlen "3629";
chr5	ENSEMBL_gcm37	exon	9177957	9178108	2.92881894037365	-	.	gene_id "ENSMUSG00000042508.17"; transcript_id "ENSMUSG00000042508.17_tx_59"; exon_id "chr5_9177957_9178108_-"; exonnum "12"; txlen "3717";
chr5	ENSEMBL_gcm37	exon	9177957	9178108	2.92881894037365	-	.	gene_id "ENSMUSG00000042508.17"; transcript_id "ENSMUSG00000042508.17_tx_60"; exon_id "chr5_9177957_9178108_-"; exonnum "12"; txlen "3927";
chr5	ENSEMBL_gcm37	exon	9177957	9178108	2.863617774383	-	.	gene_id "ENSMUSG00000042508.17"; transcript_id "ENSMUSG00000042508.17_tx_61"; exon_id "chr5_9177957_9178108_-"; exonnum "12"; txlen "3737";
chr5	ENSEMBL_gcm37	exon	9177957	9178108	2.31616339589001	-	.	gene_id "ENSMUSG00000042508.17"; transcript_id "ENSMUSG00000042508.17_tx_65"; exon_id "chr5_9177957_9178108_-"; exonnum "11"; txlen "3736";
chr5	ENSEMBL_gcm37	exon	9177957	9178108	2.06383044740928	-	.	gene_id "ENSMUSG00000042508.17"; transcript_id "ENSMUSG00000042508.17_tx_69"; exon_id "chr5_9177957_9178108_-"; exonnum "11"; txlen "3526";
chr5	ENSEMBL_gcm37	exon	9177957	9178108	1.99715669576775	-	.	gene_id "ENSMUSG00000042508.17"; transcript_id "ENSMUSG00000042508.17_tx_70"; exon_id "chr5_9177957_9178108_-"; exonnum "12"; txlen "3980";
chr5	ENSEMBL_gcm37	exon	9177957	9178108	0.250178074386799	-	.	gene_id "ENSMUSG00000042508.17"; transcript_id "ENSMUSG00000042508.17_tx_71"; exon_id "chr5_9177957_9178108_-"; exonnum "13"; txlen "3808";
chr5	ENSEMBL_gcm37	exon	9177957	9178108	0.0295507877644263	-	.	gene_id "ENSMUSG00000042508.17"; transcript_id "ENSMUSG00000042508.17_tx_72"; exon_id "chr5_9177957_9178108_-"; exonnum "13"; txlen "3751";
chr5	HAVANA	exon	9179148	9179376	0	-	.	gene_id "ENSMUSG00000042508.17"; transcript_id "ENSMUST00000071921.13"; gene_type "protein_coding"; gene_name "Dmtf1"; transcript_type "protein_coding"; transcript_name "Dmtf1-201"; exon_number 11; exon_id "ENSMUSE00000309982.4"; level 2; protein_id "ENSMUSP00000071815.6"; transcript_support_level "1"; mgi_id "MGI:1344415"; tag "basic"; tag "Ensembl_canonical"; tag "GENCODE_Primary"; tag "appris_principal_1"; tag "CCDS"; ccdsid "CCDS19088.1"; havana_gene "OTTMUSG00000036456.1"; havana_transcript "OTTMUST00000093427.1";
chr5	HAVANA	CDS	9179148	9179376	0	-	2	gene_id "ENSMUSG00000042508.17"; transcript_id "ENSMUST00000071921.13"; gene_type "protein_coding"; gene_name "Dmtf1"; transcript_type "protein_coding"; transcript_name "Dmtf1-201"; exon_number 11; exon_id "ENSMUSE00000309982.4"; level 2; protein_id "ENSMUSP00000071815.6"; transcript_support_level "1"; mgi_id "MGI:1344415"; tag "basic"; tag "Ensembl_canonical"; tag "GENCODE_Primary"; tag "appris_principal_1"; tag "CCDS"; ccdsid "CCDS19088.1"; havana_gene "OTTMUSG00000036456.1"; havana_transcript "OTTMUST00000093427.1";
chr5	HAVANA	exon	9179148	9179376	0	-	.	gene_id "ENSMUSG00000042508.17"; transcript_id "ENSMUST00000184159.8"; gene_type "protein_coding"; gene_name "Dmtf1"; transcript_type "nonsense_mediated_decay"; transcript_name "Dmtf1-209"; exon_number 10; exon_id "ENSMUSE00000309982.4"; level 2; protein_id "ENSMUSP00000139231.2"; transcript_support_level "2"; mgi_id "MGI:1344415"; havana_gene "OTTMUSG00000036456.1"; havana_transcript "OTTMUST00000117748.1";
chr5	HAVANA	CDS	9179148	9179376	0	-	2	gene_id "ENSMUSG00000042508.17"; transcript_id "ENSMUST00000184159.8"; gene_type "protein_coding"; gene_name "Dmtf1"; transcript_type "nonsense_mediated_decay"; transcript_name "Dmtf1-209"; exon_number 10; exon_id "ENSMUSE00000309982.4"; level 2; protein_id "ENSMUSP00000139231.2"; transcript_support_level "2"; mgi_id "MGI:1344415"; havana_gene "OTTMUSG00000036456.1"; havana_transcript "OTTMUST00000117748.1";
chr5	HAVANA	exon	9179148	9179376	0	-	.	gene_id "ENSMUSG00000042508.17"; transcript_id "ENSMUST00000095017.11"; gene_type "protein_coding"; gene_name "Dmtf1"; transcript_type "protein_coding"; transcript_name "Dmtf1-202"; exon_number 11; exon_id "ENSMUSE00000309982.4"; level 2; protein_id "ENSMUSP00000092627.5"; transcript_support_level "1"; mgi_id "MGI:1344415"; tag "basic"; tag "CCDS"; ccdsid "CCDS51412.1"; havana_gene "OTTMUSG00000036456.1"; havana_transcript "OTTMUST00000093428.1";
chr5	HAVANA	CDS	9179148	9179376	0	-	2	gene_id "ENSMUSG00000042508.17"; transcript_id "ENSMUST00000095017.11"; gene_type "protein_coding"; gene_name "Dmtf1"; transcript_type "protein_coding"; transcript_name "Dmtf1-202"; exon_number 11; exon_id "ENSMUSE00000309982.4"; level 2; protein_id "ENSMUSP00000092627.5"; transcript_support_level "1"; mgi_id "MGI:1344415"; tag "basic"; tag "CCDS"; ccdsid "CCDS51412.1"; havana_gene "OTTMUSG00000036456.1"; havana_transcript "OTTMUST00000093428.1";
chr5	HAVANA	exon	9179148	9179376	0	-	.	gene_id "ENSMUSG00000042508.17"; transcript_id "ENSMUST00000184120.8"; gene_type "protein_coding"; gene_name "Dmtf1"; transcript_type "nonsense_mediated_decay"; transcript_name "Dmtf1-208"; exon_number 11; exon_id "ENSMUSE00001315968.2"; level 2; protein_id "ENSMUSP00000138861.2"; transcript_support_level "5"; mgi_id "MGI:1344415"; tag "not_organism_supported"; havana_gene "OTTMUSG00000036456.1"; havana_transcript "OTTMUST00000117756.1";
chr5	HAVANA	UTR	9179148	9179376	0	-	.	gene_id "ENSMUSG00000042508.17"; transcript_id "ENSMUST00000184120.8"; gene_type "protein_coding"; gene_name "Dmtf1"; transcript_type "nonsense_mediated_decay"; transcript_name "Dmtf1-208"; exon_number 11; exon_id "ENSMUSE00001315968.2"; level 2; protein_id "ENSMUSP00000138861.2"; transcript_support_level "5"; mgi_id "MGI:1344415"; tag "not_organism_supported"; havana_gene "OTTMUSG00000036456.1"; havana_transcript "OTTMUST00000117756.1";
chr5	HAVANA	exon	9179148	9179376	0	-	.	gene_id "ENSMUSG00000042508.17"; transcript_id "ENSMUST00000184888.8"; gene_type "protein_coding"; gene_name "Dmtf1"; transcript_type "nonsense_mediated_decay"; transcript_name "Dmtf1-214"; exon_number 11; exon_id "ENSMUSE00001315968.2"; level 2; protein_id "ENSMUSP00000139164.2"; transcript_support_level "5"; mgi_id "MGI:1344415"; tag "alternative_3_UTR"; tag "not_organism_supported"; havana_gene "OTTMUSG00000036456.1"; havana_transcript "OTTMUST00000117764.1";
chr5	HAVANA	UTR	9179148	9179376	0	-	.	gene_id "ENSMUSG00000042508.17"; transcript_id "ENSMUST00000184888.8"; gene_type "protein_coding"; gene_name "Dmtf1"; transcript_type "nonsense_mediated_decay"; transcript_name "Dmtf1-214"; exon_number 11; exon_id "ENSMUSE00001315968.2"; level 2; protein_id "ENSMUSP00000139164.2"; transcript_support_level "5"; mgi_id "MGI:1344415"; tag "alternative_3_UTR"; tag "not_organism_supported"; havana_gene "OTTMUSG00000036456.1"; havana_transcript "OTTMUST00000117764.1";
chr5	HAVANA	exon	9179148	9179376	0	-	.	gene_id "ENSMUSG00000042508.17"; transcript_id "ENSMUST00000184401.8"; gene_type "protein_coding"; gene_name "Dmtf1"; transcript_type "nonsense_mediated_decay"; transcript_name "Dmtf1-212"; exon_number 11; exon_id "ENSMUSE00001315968.2"; level 2; protein_id "ENSMUSP00000139281.2"; transcript_support_level "5"; mgi_id "MGI:1344415"; tag "alternative_5_UTR"; tag "not_organism_supported"; havana_gene "OTTMUSG00000036456.1"; havana_transcript "OTTMUST00000117779.1";
chr5	HAVANA	UTR	9179148	9179376	0	-	.	gene_id "ENSMUSG00000042508.17"; transcript_id "ENSMUST00000184401.8"; gene_type "protein_coding"; gene_name "Dmtf1"; transcript_type "nonsense_mediated_decay"; transcript_name "Dmtf1-212"; exon_number 11; exon_id "ENSMUSE00001315968.2"; level 2; protein_id "ENSMUSP00000139281.2"; transcript_support_level "5"; mgi_id "MGI:1344415"; tag "alternative_5_UTR"; tag "not_organism_supported"; havana_gene "OTTMUSG00000036456.1"; havana_transcript "OTTMUST00000117779.1";
chr5	HAVANA	exon	9179148	9179376	0	-	.	gene_id "ENSMUSG00000042508.17"; transcript_id "ENSMUST00000184620.8"; gene_type "protein_coding"; gene_name "Dmtf1"; transcript_type "nonsense_mediated_decay"; transcript_name "Dmtf1-213"; exon_number 10; exon_id "ENSMUSE00001315968.2"; level 2; protein_id "ENSMUSP00000138816.2"; transcript_support_level "5"; mgi_id "MGI:1344415"; tag "not_organism_supported"; havana_gene "OTTMUSG00000036456.1"; havana_transcript "OTTMUST00000117765.1";
chr5	HAVANA	UTR	9179148	9179376	0	-	.	gene_id "ENSMUSG00000042508.17"; transcript_id "ENSMUST00000184620.8"; gene_type "protein_coding"; gene_name "Dmtf1"; transcript_type "nonsense_mediated_decay"; transcript_name "Dmtf1-213"; exon_number 10; exon_id "ENSMUSE00001315968.2"; level 2; protein_id "ENSMUSP00000138816.2"; transcript_support_level "5"; mgi_id "MGI:1344415"; tag "not_organism_supported"; havana_gene "OTTMUSG00000036456.1"; havana_transcript "OTTMUST00000117765.1";
chr5	HAVANA	exon	9179148	9179376	0	-	.	gene_id "ENSMUSG00000042508.17"; transcript_id "ENSMUST00000183448.8"; gene_type "protein_coding"; gene_name "Dmtf1"; transcript_type "nonsense_mediated_decay"; transcript_name "Dmtf1-204"; exon_number 11; exon_id "ENSMUSE00001315968.2"; level 2; protein_id "ENSMUSP00000139042.2"; transcript_support_level "1"; mgi_id "MGI:1344415"; havana_gene "OTTMUSG00000036456.1"; havana_transcript "OTTMUST00000117750.1";
chr5	HAVANA	UTR	9179148	9179376	0	-	.	gene_id "ENSMUSG00000042508.17"; transcript_id "ENSMUST00000183448.8"; gene_type "protein_coding"; gene_name "Dmtf1"; transcript_type "nonsense_mediated_decay"; transcript_name "Dmtf1-204"; exon_number 11; exon_id "ENSMUSE00001315968.2"; level 2; protein_id "ENSMUSP00000139042.2"; transcript_support_level "1"; mgi_id "MGI:1344415"; havana_gene "OTTMUSG00000036456.1"; havana_transcript "OTTMUST00000117750.1";
chr5	HAVANA	exon	9179148	9179376	0	-	.	gene_id "ENSMUSG00000042508.17"; transcript_id "ENSMUST00000183973.8"; gene_type "protein_coding"; gene_name "Dmtf1"; transcript_type "protein_coding"; transcript_name "Dmtf1-207"; exon_number 10; exon_id "ENSMUSE00000309982.4"; level 2; protein_id "ENSMUSP00000139361.2"; transcript_support_level "5"; mgi_id "MGI:1344415"; tag "not_organism_supported"; tag "basic"; havana_gene "OTTMUSG00000036456.1"; havana_transcript "OTTMUST00000117751.1";
chr5	HAVANA	CDS	9179148	9179376	0	-	2	gene_id "ENSMUSG00000042508.17"; transcript_id "ENSMUST00000183973.8"; gene_type "protein_coding"; gene_name "Dmtf1"; transcript_type "protein_coding"; transcript_name "Dmtf1-207"; exon_number 10; exon_id "ENSMUSE00000309982.4"; level 2; protein_id "ENSMUSP00000139361.2"; transcript_support_level "5"; mgi_id "MGI:1344415"; tag "not_organism_supported"; tag "basic"; havana_gene "OTTMUSG00000036456.1"; havana_transcript "OTTMUST00000117751.1";
chr5	HAVANA	exon	9179148	9179376	0	-	.	gene_id "ENSMUSG00000042508.17"; transcript_id "ENSMUST00000184903.8"; gene_type "protein_coding"; gene_name "Dmtf1"; transcript_type "protein_coding_CDS_not_defined"; transcript_name "Dmtf1-215"; exon_number 11; exon_id "ENSMUSE00001315968.2"; level 2; transcript_support_level "1"; mgi_id "MGI:1344415"; tag "NMD_likely_if_extended"; havana_gene "OTTMUSG00000036456.1"; havana_transcript "OTTMUST00000117752.1";
chr5	ENSEMBL_gcm37	exon	9179148	9179376	5.87063949525596	-	.	gene_id "ENSMUSG00000042508.17"; transcript_id "ENSMUSG00000042508.17_tx_39"; exon_id "chr5_9179148_9179376_-"; exonnum "11"; txlen "3649";
chr5	ENSEMBL_gcm37	exon	9179148	9179376	3.71766825355325	-	.	gene_id "ENSMUSG00000042508.17"; transcript_id "ENSMUSG00000042508.17_tx_52"; exon_id "chr5_9179148_9179376_-"; exonnum "11"; txlen "3859";
chr5	ENSEMBL_gcm37	exon	9179148	9179376	2.863617774383	-	.	gene_id "ENSMUSG00000042508.17"; transcript_id "ENSMUSG00000042508.17_tx_61"; exon_id "chr5_9179148_9179376_-"; exonnum "11"; txlen "3737";
chr5	ENSEMBL_gcm37	exon	9179148	9179376	2.31616339589001	-	.	gene_id "ENSMUSG00000042508.17"; transcript_id "ENSMUSG00000042508.17_tx_65"; exon_id "chr5_9179148_9179376_-"; exonnum "10"; txlen "3736";
chr5	ENSEMBL_gcm37	exon	9179148	9179376	2.06383044740928	-	.	gene_id "ENSMUSG00000042508.17"; transcript_id "ENSMUSG00000042508.17_tx_69"; exon_id "chr5_9179148_9179376_-"; exonnum "10"; txlen "3526";
chr5	ENSEMBL_gcm37	exon	9179148	9179376	0.250178074386799	-	.	gene_id "ENSMUSG00000042508.17"; transcript_id "ENSMUSG00000042508.17_tx_71"; exon_id "chr5_9179148_9179376_-"; exonnum "12"; txlen "3808";
chr5	ENSEMBL_gcm37	exon	9179148	9179376	0.0295507877644263	-	.	gene_id "ENSMUSG00000042508.17"; transcript_id "ENSMUSG00000042508.17_tx_72"; exon_id "chr5_9179148_9179376_-"; exonnum "12"; txlen "3751";
chr5	sragcm37_mid	exon	9179148	9179437	4.21957727204193	-	.	gene_id "ENSMUSG00000042508.17"; transcript_id "ENSMUSG00000042508.17_tx_46"; exon_id "chr5_9179148_9179437_-"; exonnum "11"; txlen "3542";
chr5	sragcm37_mid	exon	9179148	9179437	3.94044580297242	-	.	gene_id "ENSMUSG00000042508.17"; transcript_id "ENSMUSG00000042508.17_tx_48"; exon_id "chr5_9179148_9179437_-"; exonnum "11"; txlen "3752";
chr5	sragcm37_mid	exon	9179148	9179437	3.40426619378373	-	.	gene_id "ENSMUSG00000042508.17"; transcript_id "ENSMUSG00000042508.17_tx_55"; exon_id "chr5_9179148_9179437_-"; exonnum "11"; txlen "3805";
chr5	sragcm37_mid	exon	9179148	9179437	3.18902596129035	-	.	gene_id "ENSMUSG00000042508.17"; transcript_id "ENSMUSG00000042508.17_tx_56"; exon_id "chr5_9179148_9179437_-"; exonnum "10"; txlen "3419";
chr5	sragcm37_mid	exon	9179148	9179437	3.18902596129035	-	.	gene_id "ENSMUSG00000042508.17"; transcript_id "ENSMUSG00000042508.17_tx_57"; exon_id "chr5_9179148_9179437_-"; exonnum "10"; txlen "3629";
chr5	sragcm37_mid	exon	9179148	9179437	2.92881894037365	-	.	gene_id "ENSMUSG00000042508.17"; transcript_id "ENSMUSG00000042508.17_tx_59"; exon_id "chr5_9179148_9179437_-"; exonnum "11"; txlen "3717";
chr5	sragcm37_mid	exon	9179148	9179437	2.92881894037365	-	.	gene_id "ENSMUSG00000042508.17"; transcript_id "ENSMUSG00000042508.17_tx_60"; exon_id "chr5_9179148_9179437_-"; exonnum "11"; txlen "3927";
chr5	sragcm37_mid	exon	9179148	9179437	1.99715669576775	-	.	gene_id "ENSMUSG00000042508.17"; transcript_id "ENSMUSG00000042508.17_tx_70"; exon_id "chr5_9179148_9179437_-"; exonnum "11"; txlen "3980";
chr5	HAVANA	exon	9179367	9179437	0	-	.	gene_id "ENSMUSG00000042508.17"; transcript_id "ENSMUST00000184947.8"; gene_type "protein_coding"; gene_name "Dmtf1"; transcript_type "retained_intron"; transcript_name "Dmtf1-216"; exon_number 9; exon_id "ENSMUSE00001317003.2"; level 2; transcript_support_level "2"; mgi_id "MGI:1344415"; havana_gene "OTTMUSG00000036456.1"; havana_transcript "OTTMUST00000117753.1";
chr5	HAVANA	transcript	9179367	9211737	0	-	.	gene_id "ENSMUSG00000042508.17"; transcript_id "ENSMUST00000184947.8"; gene_type "protein_coding"; gene_name "Dmtf1"; transcript_type "retained_intron"; transcript_name "Dmtf1-216"; level 2; transcript_support_level "2"; mgi_id "MGI:1344415"; havana_gene "OTTMUSG00000036456.1"; havana_transcript "OTTMUST00000117753.1";
chr5	HAVANA	exon	9180368	9180477	0	-	.	gene_id "ENSMUSG00000042508.17"; transcript_id "ENSMUST00000071921.13"; gene_type "protein_coding"; gene_name "Dmtf1"; transcript_type "protein_coding"; transcript_name "Dmtf1-201"; exon_number 10; exon_id "ENSMUSE00000309992.4"; level 2; protein_id "ENSMUSP00000071815.6"; transcript_support_level "1"; mgi_id "MGI:1344415"; tag "basic"; tag "Ensembl_canonical"; tag "GENCODE_Primary"; tag "appris_principal_1"; tag "CCDS"; ccdsid "CCDS19088.1"; havana_gene "OTTMUSG00000036456.1"; havana_transcript "OTTMUST00000093427.1";
chr5	HAVANA	CDS	9180368	9180477	0	-	1	gene_id "ENSMUSG00000042508.17"; transcript_id "ENSMUST00000071921.13"; gene_type "protein_coding"; gene_name "Dmtf1"; transcript_type "protein_coding"; transcript_name "Dmtf1-201"; exon_number 10; exon_id "ENSMUSE00000309992.4"; level 2; protein_id "ENSMUSP00000071815.6"; transcript_support_level "1"; mgi_id "MGI:1344415"; tag "basic"; tag "Ensembl_canonical"; tag "GENCODE_Primary"; tag "appris_principal_1"; tag "CCDS"; ccdsid "CCDS19088.1"; havana_gene "OTTMUSG00000036456.1"; havana_transcript "OTTMUST00000093427.1";
chr5	HAVANA	exon	9180368	9180477	0	-	.	gene_id "ENSMUSG00000042508.17"; transcript_id "ENSMUST00000184159.8"; gene_type "protein_coding"; gene_name "Dmtf1"; transcript_type "nonsense_mediated_decay"; transcript_name "Dmtf1-209"; exon_number 9; exon_id "ENSMUSE00000309992.4"; level 2; protein_id "ENSMUSP00000139231.2"; transcript_support_level "2"; mgi_id "MGI:1344415"; havana_gene "OTTMUSG00000036456.1"; havana_transcript "OTTMUST00000117748.1";
chr5	HAVANA	CDS	9180368	9180477	0	-	1	gene_id "ENSMUSG00000042508.17"; transcript_id "ENSMUST00000184159.8"; gene_type "protein_coding"; gene_name "Dmtf1"; transcript_type "nonsense_mediated_decay"; transcript_name "Dmtf1-209"; exon_number 9; exon_id "ENSMUSE00000309992.4"; level 2; protein_id "ENSMUSP00000139231.2"; transcript_support_level "2"; mgi_id "MGI:1344415"; havana_gene "OTTMUSG00000036456.1"; havana_transcript "OTTMUST00000117748.1";
chr5	HAVANA	exon	9180368	9180477	0	-	.	gene_id "ENSMUSG00000042508.17"; transcript_id "ENSMUST00000095017.11"; gene_type "protein_coding"; gene_name "Dmtf1"; transcript_type "protein_coding"; transcript_name "Dmtf1-202"; exon_number 10; exon_id "ENSMUSE00000309992.4"; level 2; protein_id "ENSMUSP00000092627.5"; transcript_support_level "1"; mgi_id "MGI:1344415"; tag "basic"; tag "CCDS"; ccdsid "CCDS51412.1"; havana_gene "OTTMUSG00000036456.1"; havana_transcript "OTTMUST00000093428.1";
chr5	HAVANA	CDS	9180368	9180477	0	-	1	gene_id "ENSMUSG00000042508.17"; transcript_id "ENSMUST00000095017.11"; gene_type "protein_coding"; gene_name "Dmtf1"; transcript_type "protein_coding"; transcript_name "Dmtf1-202"; exon_number 10; exon_id "ENSMUSE00000309992.4"; level 2; protein_id "ENSMUSP00000092627.5"; transcript_support_level "1"; mgi_id "MGI:1344415"; tag "basic"; tag "CCDS"; ccdsid "CCDS51412.1"; havana_gene "OTTMUSG00000036456.1"; havana_transcript "OTTMUST00000093428.1";
chr5	HAVANA	exon	9180368	9180477	0	-	.	gene_id "ENSMUSG00000042508.17"; transcript_id "ENSMUST00000183973.8"; gene_type "protein_coding"; gene_name "Dmtf1"; transcript_type "protein_coding"; transcript_name "Dmtf1-207"; exon_number 9; exon_id "ENSMUSE00000309992.4"; level 2; protein_id "ENSMUSP00000139361.2"; transcript_support_level "5"; mgi_id "MGI:1344415"; tag "not_organism_supported"; tag "basic"; havana_gene "OTTMUSG00000036456.1"; havana_transcript "OTTMUST00000117751.1";
chr5	HAVANA	CDS	9180368	9180477	0	-	1	gene_id "ENSMUSG00000042508.17"; transcript_id "ENSMUST00000183973.8"; gene_type "protein_coding"; gene_name "Dmtf1"; transcript_type "protein_coding"; transcript_name "Dmtf1-207"; exon_number 9; exon_id "ENSMUSE00000309992.4"; level 2; protein_id "ENSMUSP00000139361.2"; transcript_support_level "5"; mgi_id "MGI:1344415"; tag "not_organism_supported"; tag "basic"; havana_gene "OTTMUSG00000036456.1"; havana_transcript "OTTMUST00000117751.1";
chr5	HAVANA	exon	9180368	9180477	0	-	.	gene_id "ENSMUSG00000042508.17"; transcript_id "ENSMUST00000184903.8"; gene_type "protein_coding"; gene_name "Dmtf1"; transcript_type "protein_coding_CDS_not_defined"; transcript_name "Dmtf1-215"; exon_number 10; exon_id "ENSMUSE00001314936.2"; level 2; transcript_support_level "1"; mgi_id "MGI:1344415"; tag "NMD_likely_if_extended"; havana_gene "OTTMUSG00000036456.1"; havana_transcript "OTTMUST00000117752.1";
chr5	ENSEMBL_gcm37	exon	9180368	9180477	4.21957727204193	-	.	gene_id "ENSMUSG00000042508.17"; transcript_id "ENSMUSG00000042508.17_tx_46"; exon_id "chr5_9180368_9180477_-"; exonnum "10"; txlen "3542";
chr5	ENSEMBL_gcm37	exon	9180368	9180477	3.94044580297242	-	.	gene_id "ENSMUSG00000042508.17"; transcript_id "ENSMUSG00000042508.17_tx_48"; exon_id "chr5_9180368_9180477_-"; exonnum "10"; txlen "3752";
chr5	ENSEMBL_gcm37	exon	9180368	9180477	3.40426619378373	-	.	gene_id "ENSMUSG00000042508.17"; transcript_id "ENSMUSG00000042508.17_tx_55"; exon_id "chr5_9180368_9180477_-"; exonnum "10"; txlen "3805";
chr5	ENSEMBL_gcm37	exon	9180368	9180477	3.18902596129035	-	.	gene_id "ENSMUSG00000042508.17"; transcript_id "ENSMUSG00000042508.17_tx_56"; exon_id "chr5_9180368_9180477_-"; exonnum "9"; txlen "3419";
chr5	ENSEMBL_gcm37	exon	9180368	9180477	3.18902596129035	-	.	gene_id "ENSMUSG00000042508.17"; transcript_id "ENSMUSG00000042508.17_tx_57"; exon_id "chr5_9180368_9180477_-"; exonnum "9"; txlen "3629";
chr5	ENSEMBL_gcm37	exon	9180368	9180477	2.863617774383	-	.	gene_id "ENSMUSG00000042508.17"; transcript_id "ENSMUSG00000042508.17_tx_61"; exon_id "chr5_9180368_9180477_-"; exonnum "10"; txlen "3737";
chr5	ENSEMBL_gcm37	exon	9180368	9180477	0.250178074386799	-	.	gene_id "ENSMUSG00000042508.17"; transcript_id "ENSMUSG00000042508.17_tx_71"; exon_id "chr5_9180368_9180477_-"; exonnum "11"; txlen "3808";
chr5	ENSEMBL_gcm37	exon	9180368	9180477	0.0295507877644263	-	.	gene_id "ENSMUSG00000042508.17"; transcript_id "ENSMUSG00000042508.17_tx_72"; exon_id "chr5_9180368_9180477_-"; exonnum "11"; txlen "3751";
chr5	HAVANA	UTR	9180368	9180536	0	-	.	gene_id "ENSMUSG00000042508.17"; transcript_id "ENSMUST00000184120.8"; gene_type "protein_coding"; gene_name "Dmtf1"; transcript_type "nonsense_mediated_decay"; transcript_name "Dmtf1-208"; exon_number 10; exon_id "ENSMUSE00001314694.2"; level 2; protein_id "ENSMUSP00000138861.2"; transcript_support_level "5"; mgi_id "MGI:1344415"; tag "not_organism_supported"; havana_gene "OTTMUSG00000036456.1"; havana_transcript "OTTMUST00000117756.1";
chr5	HAVANA	UTR	9180368	9180536	0	-	.	gene_id "ENSMUSG00000042508.17"; transcript_id "ENSMUST00000184620.8"; gene_type "protein_coding"; gene_name "Dmtf1"; transcript_type "nonsense_mediated_decay"; transcript_name "Dmtf1-213"; exon_number 9; exon_id "ENSMUSE00001314694.2"; level 2; protein_id "ENSMUSP00000138816.2"; transcript_support_level "5"; mgi_id "MGI:1344415"; tag "not_organism_supported"; havana_gene "OTTMUSG00000036456.1"; havana_transcript "OTTMUST00000117765.1";
chr5	HAVANA	UTR	9180368	9180543	0	-	.	gene_id "ENSMUSG00000042508.17"; transcript_id "ENSMUST00000184888.8"; gene_type "protein_coding"; gene_name "Dmtf1"; transcript_type "nonsense_mediated_decay"; transcript_name "Dmtf1-214"; exon_number 10; exon_id "ENSMUSE00001317438.2"; level 2; protein_id "ENSMUSP00000139164.2"; transcript_support_level "5"; mgi_id "MGI:1344415"; tag "alternative_3_UTR"; tag "not_organism_supported"; havana_gene "OTTMUSG00000036456.1"; havana_transcript "OTTMUST00000117764.1";
chr5	HAVANA	UTR	9180368	9180543	0	-	.	gene_id "ENSMUSG00000042508.17"; transcript_id "ENSMUST00000184401.8"; gene_type "protein_coding"; gene_name "Dmtf1"; transcript_type "nonsense_mediated_decay"; transcript_name "Dmtf1-212"; exon_number 10; exon_id "ENSMUSE00001317438.2"; level 2; protein_id "ENSMUSP00000139281.2"; transcript_support_level "5"; mgi_id "MGI:1344415"; tag "alternative_5_UTR"; tag "not_organism_supported"; havana_gene "OTTMUSG00000036456.1"; havana_transcript "OTTMUST00000117779.1";
chr5	HAVANA	UTR	9180368	9180543	0	-	.	gene_id "ENSMUSG00000042508.17"; transcript_id "ENSMUST00000183448.8"; gene_type "protein_coding"; gene_name "Dmtf1"; transcript_type "nonsense_mediated_decay"; transcript_name "Dmtf1-204"; exon_number 10; exon_id "ENSMUSE00001317438.2"; level 2; protein_id "ENSMUSP00000139042.2"; transcript_support_level "1"; mgi_id "MGI:1344415"; havana_gene "OTTMUSG00000036456.1"; havana_transcript "OTTMUST00000117750.1";
chr5	HAVANA	exon	9180368	9180652	0	-	.	gene_id "ENSMUSG00000042508.17"; transcript_id "ENSMUST00000184888.8"; gene_type "protein_coding"; gene_name "Dmtf1"; transcript_type "nonsense_mediated_decay"; transcript_name "Dmtf1-214"; exon_number 10; exon_id "ENSMUSE00001317438.2"; level 2; protein_id "ENSMUSP00000139164.2"; transcript_support_level "5"; mgi_id "MGI:1344415"; tag "alternative_3_UTR"; tag "not_organism_supported"; havana_gene "OTTMUSG00000036456.1"; havana_transcript "OTTMUST00000117764.1";
chr5	HAVANA	exon	9180368	9180652	0	-	.	gene_id "ENSMUSG00000042508.17"; transcript_id "ENSMUST00000184401.8"; gene_type "protein_coding"; gene_name "Dmtf1"; transcript_type "nonsense_mediated_decay"; transcript_name "Dmtf1-212"; exon_number 10; exon_id "ENSMUSE00001317438.2"; level 2; protein_id "ENSMUSP00000139281.2"; transcript_support_level "5"; mgi_id "MGI:1344415"; tag "alternative_5_UTR"; tag "not_organism_supported"; havana_gene "OTTMUSG00000036456.1"; havana_transcript "OTTMUST00000117779.1";
chr5	HAVANA	exon	9180368	9180652	0	-	.	gene_id "ENSMUSG00000042508.17"; transcript_id "ENSMUST00000183448.8"; gene_type "protein_coding"; gene_name "Dmtf1"; transcript_type "nonsense_mediated_decay"; transcript_name "Dmtf1-204"; exon_number 10; exon_id "ENSMUSE00001317438.2"; level 2; protein_id "ENSMUSP00000139042.2"; transcript_support_level "1"; mgi_id "MGI:1344415"; havana_gene "OTTMUSG00000036456.1"; havana_transcript "OTTMUST00000117750.1";
chr5	ENSEMBL_gcm37	exon	9180368	9180652	5.87063949525596	-	.	gene_id "ENSMUSG00000042508.17"; transcript_id "ENSMUSG00000042508.17_tx_39"; exon_id "chr5_9180368_9180652_-"; exonnum "10"; txlen "3649";
chr5	ENSEMBL_gcm37	exon	9180368	9180652	3.71766825355325	-	.	gene_id "ENSMUSG00000042508.17"; transcript_id "ENSMUSG00000042508.17_tx_52"; exon_id "chr5_9180368_9180652_-"; exonnum "10"; txlen "3859";
chr5	ENSEMBL_gcm37	exon	9180368	9180652	2.92881894037365	-	.	gene_id "ENSMUSG00000042508.17"; transcript_id "ENSMUSG00000042508.17_tx_59"; exon_id "chr5_9180368_9180652_-"; exonnum "10"; txlen "3717";
chr5	ENSEMBL_gcm37	exon	9180368	9180652	2.92881894037365	-	.	gene_id "ENSMUSG00000042508.17"; transcript_id "ENSMUSG00000042508.17_tx_60"; exon_id "chr5_9180368_9180652_-"; exonnum "10"; txlen "3927";
chr5	ENSEMBL_gcm37	exon	9180368	9180652	2.31616339589001	-	.	gene_id "ENSMUSG00000042508.17"; transcript_id "ENSMUSG00000042508.17_tx_65"; exon_id "chr5_9180368_9180652_-"; exonnum "9"; txlen "3736";
chr5	ENSEMBL_gcm37	exon	9180368	9180652	2.06383044740928	-	.	gene_id "ENSMUSG00000042508.17"; transcript_id "ENSMUSG00000042508.17_tx_69"; exon_id "chr5_9180368_9180652_-"; exonnum "9"; txlen "3526";
chr5	ENSEMBL_gcm37	exon	9180368	9180652	1.99715669576775	-	.	gene_id "ENSMUSG00000042508.17"; transcript_id "ENSMUSG00000042508.17_tx_70"; exon_id "chr5_9180368_9180652_-"; exonnum "10"; txlen "3980";
chr5	HAVANA	exon	9180368	9180693	0	-	.	gene_id "ENSMUSG00000042508.17"; transcript_id "ENSMUST00000184120.8"; gene_type "protein_coding"; gene_name "Dmtf1"; transcript_type "nonsense_mediated_decay"; transcript_name "Dmtf1-208"; exon_number 10; exon_id "ENSMUSE00001314694.2"; level 2; protein_id "ENSMUSP00000138861.2"; transcript_support_level "5"; mgi_id "MGI:1344415"; tag "not_organism_supported"; havana_gene "OTTMUSG00000036456.1"; havana_transcript "OTTMUST00000117756.1";
chr5	HAVANA	exon	9180368	9180693	0	-	.	gene_id "ENSMUSG00000042508.17"; transcript_id "ENSMUST00000184620.8"; gene_type "protein_coding"; gene_name "Dmtf1"; transcript_type "nonsense_mediated_decay"; transcript_name "Dmtf1-213"; exon_number 9; exon_id "ENSMUSE00001314694.2"; level 2; protein_id "ENSMUSP00000138816.2"; transcript_support_level "5"; mgi_id "MGI:1344415"; tag "not_organism_supported"; havana_gene "OTTMUSG00000036456.1"; havana_transcript "OTTMUST00000117765.1";
chr5	HAVANA	exon	9180368	9182613	0	-	.	gene_id "ENSMUSG00000042508.17"; transcript_id "ENSMUST00000184947.8"; gene_type "protein_coding"; gene_name "Dmtf1"; transcript_type "retained_intron"; transcript_name "Dmtf1-216"; exon_number 8; exon_id "ENSMUSE00001317705.2"; level 2; transcript_support_level "2"; mgi_id "MGI:1344415"; havana_gene "OTTMUSG00000036456.1"; havana_transcript "OTTMUST00000117753.1";
chr5	HAVANA	stop_codon	9180534	9180536	0	-	0	gene_id "ENSMUSG00000042508.17"; transcript_id "ENSMUST00000184120.8"; gene_type "protein_coding"; gene_name "Dmtf1"; transcript_type "nonsense_mediated_decay"; transcript_name "Dmtf1-208"; exon_number 10; exon_id "ENSMUSE00001314694.2"; level 2; protein_id "ENSMUSP00000138861.2"; transcript_support_level "5"; mgi_id "MGI:1344415"; tag "not_organism_supported"; havana_gene "OTTMUSG00000036456.1"; havana_transcript "OTTMUST00000117756.1";
chr5	HAVANA	stop_codon	9180534	9180536	0	-	0	gene_id "ENSMUSG00000042508.17"; transcript_id "ENSMUST00000184620.8"; gene_type "protein_coding"; gene_name "Dmtf1"; transcript_type "nonsense_mediated_decay"; transcript_name "Dmtf1-213"; exon_number 9; exon_id "ENSMUSE00001314694.2"; level 2; protein_id "ENSMUSP00000138816.2"; transcript_support_level "5"; mgi_id "MGI:1344415"; tag "not_organism_supported"; havana_gene "OTTMUSG00000036456.1"; havana_transcript "OTTMUST00000117765.1";
chr5	HAVANA	CDS	9180537	9180693	0	-	1	gene_id "ENSMUSG00000042508.17"; transcript_id "ENSMUST00000184120.8"; gene_type "protein_coding"; gene_name "Dmtf1"; transcript_type "nonsense_mediated_decay"; transcript_name "Dmtf1-208"; exon_number 10; exon_id "ENSMUSE00001314694.2"; level 2; protein_id "ENSMUSP00000138861.2"; transcript_support_level "5"; mgi_id "MGI:1344415"; tag "not_organism_supported"; havana_gene "OTTMUSG00000036456.1"; havana_transcript "OTTMUST00000117756.1";
chr5	HAVANA	CDS	9180537	9180693	0	-	1	gene_id "ENSMUSG00000042508.17"; transcript_id "ENSMUST00000184620.8"; gene_type "protein_coding"; gene_name "Dmtf1"; transcript_type "nonsense_mediated_decay"; transcript_name "Dmtf1-213"; exon_number 9; exon_id "ENSMUSE00001314694.2"; level 2; protein_id "ENSMUSP00000138816.2"; transcript_support_level "5"; mgi_id "MGI:1344415"; tag "not_organism_supported"; havana_gene "OTTMUSG00000036456.1"; havana_transcript "OTTMUST00000117765.1";
chr5	HAVANA	stop_codon	9180541	9180543	0	-	0	gene_id "ENSMUSG00000042508.17"; transcript_id "ENSMUST00000184888.8"; gene_type "protein_coding"; gene_name "Dmtf1"; transcript_type "nonsense_mediated_decay"; transcript_name "Dmtf1-214"; exon_number 10; exon_id "ENSMUSE00001317438.2"; level 2; protein_id "ENSMUSP00000139164.2"; transcript_support_level "5"; mgi_id "MGI:1344415"; tag "alternative_3_UTR"; tag "not_organism_supported"; havana_gene "OTTMUSG00000036456.1"; havana_transcript "OTTMUST00000117764.1";
chr5	HAVANA	stop_codon	9180541	9180543	0	-	0	gene_id "ENSMUSG00000042508.17"; transcript_id "ENSMUST00000184401.8"; gene_type "protein_coding"; gene_name "Dmtf1"; transcript_type "nonsense_mediated_decay"; transcript_name "Dmtf1-212"; exon_number 10; exon_id "ENSMUSE00001317438.2"; level 2; protein_id "ENSMUSP00000139281.2"; transcript_support_level "5"; mgi_id "MGI:1344415"; tag "alternative_5_UTR"; tag "not_organism_supported"; havana_gene "OTTMUSG00000036456.1"; havana_transcript "OTTMUST00000117779.1";
chr5	HAVANA	stop_codon	9180541	9180543	0	-	0	gene_id "ENSMUSG00000042508.17"; transcript_id "ENSMUST00000183448.8"; gene_type "protein_coding"; gene_name "Dmtf1"; transcript_type "nonsense_mediated_decay"; transcript_name "Dmtf1-204"; exon_number 10; exon_id "ENSMUSE00001317438.2"; level 2; protein_id "ENSMUSP00000139042.2"; transcript_support_level "1"; mgi_id "MGI:1344415"; havana_gene "OTTMUSG00000036456.1"; havana_transcript "OTTMUST00000117750.1";
chr5	HAVANA	CDS	9180544	9180652	0	-	1	gene_id "ENSMUSG00000042508.17"; transcript_id "ENSMUST00000184888.8"; gene_type "protein_coding"; gene_name "Dmtf1"; transcript_type "nonsense_mediated_decay"; transcript_name "Dmtf1-214"; exon_number 10; exon_id "ENSMUSE00001317438.2"; level 2; protein_id "ENSMUSP00000139164.2"; transcript_support_level "5"; mgi_id "MGI:1344415"; tag "alternative_3_UTR"; tag "not_organism_supported"; havana_gene "OTTMUSG00000036456.1"; havana_transcript "OTTMUST00000117764.1";
chr5	HAVANA	CDS	9180544	9180652	0	-	1	gene_id "ENSMUSG00000042508.17"; transcript_id "ENSMUST00000184401.8"; gene_type "protein_coding"; gene_name "Dmtf1"; transcript_type "nonsense_mediated_decay"; transcript_name "Dmtf1-212"; exon_number 10; exon_id "ENSMUSE00001317438.2"; level 2; protein_id "ENSMUSP00000139281.2"; transcript_support_level "5"; mgi_id "MGI:1344415"; tag "alternative_5_UTR"; tag "not_organism_supported"; havana_gene "OTTMUSG00000036456.1"; havana_transcript "OTTMUST00000117779.1";
chr5	HAVANA	CDS	9180544	9180652	0	-	1	gene_id "ENSMUSG00000042508.17"; transcript_id "ENSMUST00000183448.8"; gene_type "protein_coding"; gene_name "Dmtf1"; transcript_type "nonsense_mediated_decay"; transcript_name "Dmtf1-204"; exon_number 10; exon_id "ENSMUSE00001317438.2"; level 2; protein_id "ENSMUSP00000139042.2"; transcript_support_level "1"; mgi_id "MGI:1344415"; havana_gene "OTTMUSG00000036456.1"; havana_transcript "OTTMUST00000117750.1";
chr5	HAVANA	exon	9181276	9181308	0	-	.	gene_id "ENSMUSG00000042508.17"; transcript_id "ENSMUST00000071921.13"; gene_type "protein_coding"; gene_name "Dmtf1"; transcript_type "protein_coding"; transcript_name "Dmtf1-201"; exon_number 9; exon_id "ENSMUSE00000334441.4"; level 2; protein_id "ENSMUSP00000071815.6"; transcript_support_level "1"; mgi_id "MGI:1344415"; tag "basic"; tag "Ensembl_canonical"; tag "GENCODE_Primary"; tag "appris_principal_1"; tag "CCDS"; ccdsid "CCDS19088.1"; havana_gene "OTTMUSG00000036456.1"; havana_transcript "OTTMUST00000093427.1";
chr5	HAVANA	CDS	9181276	9181308	0	-	1	gene_id "ENSMUSG00000042508.17"; transcript_id "ENSMUST00000071921.13"; gene_type "protein_coding"; gene_name "Dmtf1"; transcript_type "protein_coding"; transcript_name "Dmtf1-201"; exon_number 9; exon_id "ENSMUSE00000334441.4"; level 2; protein_id "ENSMUSP00000071815.6"; transcript_support_level "1"; mgi_id "MGI:1344415"; tag "basic"; tag "Ensembl_canonical"; tag "GENCODE_Primary"; tag "appris_principal_1"; tag "CCDS"; ccdsid "CCDS19088.1"; havana_gene "OTTMUSG00000036456.1"; havana_transcript "OTTMUST00000093427.1";
chr5	HAVANA	exon	9181276	9181308	0	-	.	gene_id "ENSMUSG00000042508.17"; transcript_id "ENSMUST00000184159.8"; gene_type "protein_coding"; gene_name "Dmtf1"; transcript_type "nonsense_mediated_decay"; transcript_name "Dmtf1-209"; exon_number 8; exon_id "ENSMUSE00000334441.4"; level 2; protein_id "ENSMUSP00000139231.2"; transcript_support_level "2"; mgi_id "MGI:1344415"; havana_gene "OTTMUSG00000036456.1"; havana_transcript "OTTMUST00000117748.1";
chr5	HAVANA	CDS	9181276	9181308	0	-	1	gene_id "ENSMUSG00000042508.17"; transcript_id "ENSMUST00000184159.8"; gene_type "protein_coding"; gene_name "Dmtf1"; transcript_type "nonsense_mediated_decay"; transcript_name "Dmtf1-209"; exon_number 8; exon_id "ENSMUSE00000334441.4"; level 2; protein_id "ENSMUSP00000139231.2"; transcript_support_level "2"; mgi_id "MGI:1344415"; havana_gene "OTTMUSG00000036456.1"; havana_transcript "OTTMUST00000117748.1";
chr5	HAVANA	exon	9181276	9181308	0	-	.	gene_id "ENSMUSG00000042508.17"; transcript_id "ENSMUST00000095017.11"; gene_type "protein_coding"; gene_name "Dmtf1"; transcript_type "protein_coding"; transcript_name "Dmtf1-202"; exon_number 9; exon_id "ENSMUSE00000334441.4"; level 2; protein_id "ENSMUSP00000092627.5"; transcript_support_level "1"; mgi_id "MGI:1344415"; tag "basic"; tag "CCDS"; ccdsid "CCDS51412.1"; havana_gene "OTTMUSG00000036456.1"; havana_transcript "OTTMUST00000093428.1";
chr5	HAVANA	CDS	9181276	9181308	0	-	1	gene_id "ENSMUSG00000042508.17"; transcript_id "ENSMUST00000095017.11"; gene_type "protein_coding"; gene_name "Dmtf1"; transcript_type "protein_coding"; transcript_name "Dmtf1-202"; exon_number 9; exon_id "ENSMUSE00000334441.4"; level 2; protein_id "ENSMUSP00000092627.5"; transcript_support_level "1"; mgi_id "MGI:1344415"; tag "basic"; tag "CCDS"; ccdsid "CCDS51412.1"; havana_gene "OTTMUSG00000036456.1"; havana_transcript "OTTMUST00000093428.1";
chr5	HAVANA	exon	9181276	9181308	0	-	.	gene_id "ENSMUSG00000042508.17"; transcript_id "ENSMUST00000184120.8"; gene_type "protein_coding"; gene_name "Dmtf1"; transcript_type "nonsense_mediated_decay"; transcript_name "Dmtf1-208"; exon_number 9; exon_id "ENSMUSE00000334441.4"; level 2; protein_id "ENSMUSP00000138861.2"; transcript_support_level "5"; mgi_id "MGI:1344415"; tag "not_organism_supported"; havana_gene "OTTMUSG00000036456.1"; havana_transcript "OTTMUST00000117756.1";
chr5	HAVANA	CDS	9181276	9181308	0	-	1	gene_id "ENSMUSG00000042508.17"; transcript_id "ENSMUST00000184120.8"; gene_type "protein_coding"; gene_name "Dmtf1"; transcript_type "nonsense_mediated_decay"; transcript_name "Dmtf1-208"; exon_number 9; exon_id "ENSMUSE00000334441.4"; level 2; protein_id "ENSMUSP00000138861.2"; transcript_support_level "5"; mgi_id "MGI:1344415"; tag "not_organism_supported"; havana_gene "OTTMUSG00000036456.1"; havana_transcript "OTTMUST00000117756.1";
chr5	HAVANA	exon	9181276	9181308	0	-	.	gene_id "ENSMUSG00000042508.17"; transcript_id "ENSMUST00000184888.8"; gene_type "protein_coding"; gene_name "Dmtf1"; transcript_type "nonsense_mediated_decay"; transcript_name "Dmtf1-214"; exon_number 9; exon_id "ENSMUSE00000334441.4"; level 2; protein_id "ENSMUSP00000139164.2"; transcript_support_level "5"; mgi_id "MGI:1344415"; tag "alternative_3_UTR"; tag "not_organism_supported"; havana_gene "OTTMUSG00000036456.1"; havana_transcript "OTTMUST00000117764.1";
chr5	HAVANA	CDS	9181276	9181308	0	-	1	gene_id "ENSMUSG00000042508.17"; transcript_id "ENSMUST00000184888.8"; gene_type "protein_coding"; gene_name "Dmtf1"; transcript_type "nonsense_mediated_decay"; transcript_name "Dmtf1-214"; exon_number 9; exon_id "ENSMUSE00000334441.4"; level 2; protein_id "ENSMUSP00000139164.2"; transcript_support_level "5"; mgi_id "MGI:1344415"; tag "alternative_3_UTR"; tag "not_organism_supported"; havana_gene "OTTMUSG00000036456.1"; havana_transcript "OTTMUST00000117764.1";
chr5	HAVANA	exon	9181276	9181308	0	-	.	gene_id "ENSMUSG00000042508.17"; transcript_id "ENSMUST00000184401.8"; gene_type "protein_coding"; gene_name "Dmtf1"; transcript_type "nonsense_mediated_decay"; transcript_name "Dmtf1-212"; exon_number 9; exon_id "ENSMUSE00000334441.4"; level 2; protein_id "ENSMUSP00000139281.2"; transcript_support_level "5"; mgi_id "MGI:1344415"; tag "alternative_5_UTR"; tag "not_organism_supported"; havana_gene "OTTMUSG00000036456.1"; havana_transcript "OTTMUST00000117779.1";
chr5	HAVANA	CDS	9181276	9181308	0	-	1	gene_id "ENSMUSG00000042508.17"; transcript_id "ENSMUST00000184401.8"; gene_type "protein_coding"; gene_name "Dmtf1"; transcript_type "nonsense_mediated_decay"; transcript_name "Dmtf1-212"; exon_number 9; exon_id "ENSMUSE00000334441.4"; level 2; protein_id "ENSMUSP00000139281.2"; transcript_support_level "5"; mgi_id "MGI:1344415"; tag "alternative_5_UTR"; tag "not_organism_supported"; havana_gene "OTTMUSG00000036456.1"; havana_transcript "OTTMUST00000117779.1";
chr5	HAVANA	exon	9181276	9181308	0	-	.	gene_id "ENSMUSG00000042508.17"; transcript_id "ENSMUST00000184620.8"; gene_type "protein_coding"; gene_name "Dmtf1"; transcript_type "nonsense_mediated_decay"; transcript_name "Dmtf1-213"; exon_number 8; exon_id "ENSMUSE00000334441.4"; level 2; protein_id "ENSMUSP00000138816.2"; transcript_support_level "5"; mgi_id "MGI:1344415"; tag "not_organism_supported"; havana_gene "OTTMUSG00000036456.1"; havana_transcript "OTTMUST00000117765.1";
chr5	HAVANA	CDS	9181276	9181308	0	-	1	gene_id "ENSMUSG00000042508.17"; transcript_id "ENSMUST00000184620.8"; gene_type "protein_coding"; gene_name "Dmtf1"; transcript_type "nonsense_mediated_decay"; transcript_name "Dmtf1-213"; exon_number 8; exon_id "ENSMUSE00000334441.4"; level 2; protein_id "ENSMUSP00000138816.2"; transcript_support_level "5"; mgi_id "MGI:1344415"; tag "not_organism_supported"; havana_gene "OTTMUSG00000036456.1"; havana_transcript "OTTMUST00000117765.1";
chr5	HAVANA	exon	9181276	9181308	0	-	.	gene_id "ENSMUSG00000042508.17"; transcript_id "ENSMUST00000183448.8"; gene_type "protein_coding"; gene_name "Dmtf1"; transcript_type "nonsense_mediated_decay"; transcript_name "Dmtf1-204"; exon_number 9; exon_id "ENSMUSE00000334441.4"; level 2; protein_id "ENSMUSP00000139042.2"; transcript_support_level "1"; mgi_id "MGI:1344415"; havana_gene "OTTMUSG00000036456.1"; havana_transcript "OTTMUST00000117750.1";
chr5	HAVANA	CDS	9181276	9181308	0	-	1	gene_id "ENSMUSG00000042508.17"; transcript_id "ENSMUST00000183448.8"; gene_type "protein_coding"; gene_name "Dmtf1"; transcript_type "nonsense_mediated_decay"; transcript_name "Dmtf1-204"; exon_number 9; exon_id "ENSMUSE00000334441.4"; level 2; protein_id "ENSMUSP00000139042.2"; transcript_support_level "1"; mgi_id "MGI:1344415"; havana_gene "OTTMUSG00000036456.1"; havana_transcript "OTTMUST00000117750.1";
chr5	HAVANA	exon	9181276	9181308	0	-	.	gene_id "ENSMUSG00000042508.17"; transcript_id "ENSMUST00000183973.8"; gene_type "protein_coding"; gene_name "Dmtf1"; transcript_type "protein_coding"; transcript_name "Dmtf1-207"; exon_number 8; exon_id "ENSMUSE00000334441.4"; level 2; protein_id "ENSMUSP00000139361.2"; transcript_support_level "5"; mgi_id "MGI:1344415"; tag "not_organism_supported"; tag "basic"; havana_gene "OTTMUSG00000036456.1"; havana_transcript "OTTMUST00000117751.1";
chr5	HAVANA	CDS	9181276	9181308	0	-	1	gene_id "ENSMUSG00000042508.17"; transcript_id "ENSMUST00000183973.8"; gene_type "protein_coding"; gene_name "Dmtf1"; transcript_type "protein_coding"; transcript_name "Dmtf1-207"; exon_number 8; exon_id "ENSMUSE00000334441.4"; level 2; protein_id "ENSMUSP00000139361.2"; transcript_support_level "5"; mgi_id "MGI:1344415"; tag "not_organism_supported"; tag "basic"; havana_gene "OTTMUSG00000036456.1"; havana_transcript "OTTMUST00000117751.1";
chr5	HAVANA	exon	9181276	9181308	0	-	.	gene_id "ENSMUSG00000042508.17"; transcript_id "ENSMUST00000184903.8"; gene_type "protein_coding"; gene_name "Dmtf1"; transcript_type "protein_coding_CDS_not_defined"; transcript_name "Dmtf1-215"; exon_number 9; exon_id "ENSMUSE00001316335.2"; level 2; transcript_support_level "1"; mgi_id "MGI:1344415"; tag "NMD_likely_if_extended"; havana_gene "OTTMUSG00000036456.1"; havana_transcript "OTTMUST00000117752.1";
chr5	ENSEMBL_gcm37	exon	9181276	9181308	5.87063949525596	-	.	gene_id "ENSMUSG00000042508.17"; transcript_id "ENSMUSG00000042508.17_tx_39"; exon_id "chr5_9181276_9181308_-"; exonnum "9"; txlen "3649";
chr5	ENSEMBL_gcm37	exon	9181276	9181308	4.21957727204193	-	.	gene_id "ENSMUSG00000042508.17"; transcript_id "ENSMUSG00000042508.17_tx_46"; exon_id "chr5_9181276_9181308_-"; exonnum "9"; txlen "3542";
chr5	ENSEMBL_gcm37	exon	9181276	9181308	3.94044580297242	-	.	gene_id "ENSMUSG00000042508.17"; transcript_id "ENSMUSG00000042508.17_tx_48"; exon_id "chr5_9181276_9181308_-"; exonnum "9"; txlen "3752";
chr5	ENSEMBL_gcm37	exon	9181276	9181308	3.71766825355325	-	.	gene_id "ENSMUSG00000042508.17"; transcript_id "ENSMUSG00000042508.17_tx_52"; exon_id "chr5_9181276_9181308_-"; exonnum "9"; txlen "3859";
chr5	ENSEMBL_gcm37	exon	9181276	9181308	3.40426619378373	-	.	gene_id "ENSMUSG00000042508.17"; transcript_id "ENSMUSG00000042508.17_tx_55"; exon_id "chr5_9181276_9181308_-"; exonnum "9"; txlen "3805";
chr5	ENSEMBL_gcm37	exon	9181276	9181308	3.18902596129035	-	.	gene_id "ENSMUSG00000042508.17"; transcript_id "ENSMUSG00000042508.17_tx_56"; exon_id "chr5_9181276_9181308_-"; exonnum "8"; txlen "3419";
chr5	ENSEMBL_gcm37	exon	9181276	9181308	3.18902596129035	-	.	gene_id "ENSMUSG00000042508.17"; transcript_id "ENSMUSG00000042508.17_tx_57"; exon_id "chr5_9181276_9181308_-"; exonnum "8"; txlen "3629";
chr5	ENSEMBL_gcm37	exon	9181276	9181308	2.92881894037365	-	.	gene_id "ENSMUSG00000042508.17"; transcript_id "ENSMUSG00000042508.17_tx_59"; exon_id "chr5_9181276_9181308_-"; exonnum "9"; txlen "3717";
chr5	ENSEMBL_gcm37	exon	9181276	9181308	2.92881894037365	-	.	gene_id "ENSMUSG00000042508.17"; transcript_id "ENSMUSG00000042508.17_tx_60"; exon_id "chr5_9181276_9181308_-"; exonnum "9"; txlen "3927";
chr5	ENSEMBL_gcm37	exon	9181276	9181308	2.863617774383	-	.	gene_id "ENSMUSG00000042508.17"; transcript_id "ENSMUSG00000042508.17_tx_61"; exon_id "chr5_9181276_9181308_-"; exonnum "9"; txlen "3737";
chr5	ENSEMBL_gcm37	exon	9181276	9181308	2.31616339589001	-	.	gene_id "ENSMUSG00000042508.17"; transcript_id "ENSMUSG00000042508.17_tx_65"; exon_id "chr5_9181276_9181308_-"; exonnum "8"; txlen "3736";
chr5	ENSEMBL_gcm37	exon	9181276	9181308	2.06383044740928	-	.	gene_id "ENSMUSG00000042508.17"; transcript_id "ENSMUSG00000042508.17_tx_69"; exon_id "chr5_9181276_9181308_-"; exonnum "8"; txlen "3526";
chr5	ENSEMBL_gcm37	exon	9181276	9181308	1.99715669576775	-	.	gene_id "ENSMUSG00000042508.17"; transcript_id "ENSMUSG00000042508.17_tx_70"; exon_id "chr5_9181276_9181308_-"; exonnum "9"; txlen "3980";
chr5	ENSEMBL_gcm37	exon	9181276	9181308	0.250178074386799	-	.	gene_id "ENSMUSG00000042508.17"; transcript_id "ENSMUSG00000042508.17_tx_71"; exon_id "chr5_9181276_9181308_-"; exonnum "10"; txlen "3808";
chr5	ENSEMBL_gcm37	exon	9181276	9181308	0.0295507877644263	-	.	gene_id "ENSMUSG00000042508.17"; transcript_id "ENSMUSG00000042508.17_tx_72"; exon_id "chr5_9181276_9181308_-"; exonnum "10"; txlen "3751";
chr5	HAVANA	exon	9181288	9181308	0	-	.	gene_id "ENSMUSG00000042508.17"; transcript_id "ENSMUST00000184372.8"; gene_type "protein_coding"; gene_name "Dmtf1"; transcript_type "protein_coding"; transcript_name "Dmtf1-211"; exon_number 8; exon_id "ENSMUSE00001317004.2"; level 2; protein_id "ENSMUSP00000139191.2"; transcript_support_level "5"; mgi_id "MGI:1344415"; tag "alternative_5_UTR"; tag "not_organism_supported"; tag "mRNA_end_NF"; tag "cds_end_NF"; havana_gene "OTTMUSG00000036456.1"; havana_transcript "OTTMUST00000117783.1";
chr5	HAVANA	CDS	9181288	9181308	0	-	1	gene_id "ENSMUSG00000042508.17"; transcript_id "ENSMUST00000184372.8"; gene_type "protein_coding"; gene_name "Dmtf1"; transcript_type "protein_coding"; transcript_name "Dmtf1-211"; exon_number 8; exon_id "ENSMUSE00001317004.2"; level 2; protein_id "ENSMUSP00000139191.2"; transcript_support_level "5"; mgi_id "MGI:1344415"; tag "alternative_5_UTR"; tag "not_organism_supported"; tag "mRNA_end_NF"; tag "cds_end_NF"; havana_gene "OTTMUSG00000036456.1"; havana_transcript "OTTMUST00000117783.1";
chr5	HAVANA	transcript	9181288	9211716	0	-	.	gene_id "ENSMUSG00000042508.17"; transcript_id "ENSMUST00000184372.8"; gene_type "protein_coding"; gene_name "Dmtf1"; transcript_type "protein_coding"; transcript_name "Dmtf1-211"; level 2; protein_id "ENSMUSP00000139191.2"; transcript_support_level "5"; mgi_id "MGI:1344415"; tag "alternative_5_UTR"; tag "not_organism_supported"; tag "mRNA_end_NF"; tag "cds_end_NF"; havana_gene "OTTMUSG00000036456.1"; havana_transcript "OTTMUST00000117783.1";
chr5	HAVANA	exon	9182456	9182613	0	-	.	gene_id "ENSMUSG00000042508.17"; transcript_id "ENSMUST00000071921.13"; gene_type "protein_coding"; gene_name "Dmtf1"; transcript_type "protein_coding"; transcript_name "Dmtf1-201"; exon_number 8; exon_id "ENSMUSE00000310074.4"; level 2; protein_id "ENSMUSP00000071815.6"; transcript_support_level "1"; mgi_id "MGI:1344415"; tag "basic"; tag "Ensembl_canonical"; tag "GENCODE_Primary"; tag "appris_principal_1"; tag "CCDS"; ccdsid "CCDS19088.1"; havana_gene "OTTMUSG00000036456.1"; havana_transcript "OTTMUST00000093427.1";
chr5	HAVANA	CDS	9182456	9182613	0	-	0	gene_id "ENSMUSG00000042508.17"; transcript_id "ENSMUST00000071921.13"; gene_type "protein_coding"; gene_name "Dmtf1"; transcript_type "protein_coding"; transcript_name "Dmtf1-201"; exon_number 8; exon_id "ENSMUSE00000310074.4"; level 2; protein_id "ENSMUSP00000071815.6"; transcript_support_level "1"; mgi_id "MGI:1344415"; tag "basic"; tag "Ensembl_canonical"; tag "GENCODE_Primary"; tag "appris_principal_1"; tag "CCDS"; ccdsid "CCDS19088.1"; havana_gene "OTTMUSG00000036456.1"; havana_transcript "OTTMUST00000093427.1";
chr5	HAVANA	exon	9182456	9182613	0	-	.	gene_id "ENSMUSG00000042508.17"; transcript_id "ENSMUST00000184159.8"; gene_type "protein_coding"; gene_name "Dmtf1"; transcript_type "nonsense_mediated_decay"; transcript_name "Dmtf1-209"; exon_number 7; exon_id "ENSMUSE00000310074.4"; level 2; protein_id "ENSMUSP00000139231.2"; transcript_support_level "2"; mgi_id "MGI:1344415"; havana_gene "OTTMUSG00000036456.1"; havana_transcript "OTTMUST00000117748.1";
chr5	HAVANA	CDS	9182456	9182613	0	-	0	gene_id "ENSMUSG00000042508.17"; transcript_id "ENSMUST00000184159.8"; gene_type "protein_coding"; gene_name "Dmtf1"; transcript_type "nonsense_mediated_decay"; transcript_name "Dmtf1-209"; exon_number 7; exon_id "ENSMUSE00000310074.4"; level 2; protein_id "ENSMUSP00000139231.2"; transcript_support_level "2"; mgi_id "MGI:1344415"; havana_gene "OTTMUSG00000036456.1"; havana_transcript "OTTMUST00000117748.1";
chr5	HAVANA	exon	9182456	9182613	0	-	.	gene_id "ENSMUSG00000042508.17"; transcript_id "ENSMUST00000095017.11"; gene_type "protein_coding"; gene_name "Dmtf1"; transcript_type "protein_coding"; transcript_name "Dmtf1-202"; exon_number 8; exon_id "ENSMUSE00000310074.4"; level 2; protein_id "ENSMUSP00000092627.5"; transcript_support_level "1"; mgi_id "MGI:1344415"; tag "basic"; tag "CCDS"; ccdsid "CCDS51412.1"; havana_gene "OTTMUSG00000036456.1"; havana_transcript "OTTMUST00000093428.1";
chr5	HAVANA	CDS	9182456	9182613	0	-	0	gene_id "ENSMUSG00000042508.17"; transcript_id "ENSMUST00000095017.11"; gene_type "protein_coding"; gene_name "Dmtf1"; transcript_type "protein_coding"; transcript_name "Dmtf1-202"; exon_number 8; exon_id "ENSMUSE00000310074.4"; level 2; protein_id "ENSMUSP00000092627.5"; transcript_support_level "1"; mgi_id "MGI:1344415"; tag "basic"; tag "CCDS"; ccdsid "CCDS51412.1"; havana_gene "OTTMUSG00000036456.1"; havana_transcript "OTTMUST00000093428.1";
chr5	HAVANA	exon	9182456	9182613	0	-	.	gene_id "ENSMUSG00000042508.17"; transcript_id "ENSMUST00000184120.8"; gene_type "protein_coding"; gene_name "Dmtf1"; transcript_type "nonsense_mediated_decay"; transcript_name "Dmtf1-208"; exon_number 8; exon_id "ENSMUSE00000310074.4"; level 2; protein_id "ENSMUSP00000138861.2"; transcript_support_level "5"; mgi_id "MGI:1344415"; tag "not_organism_supported"; havana_gene "OTTMUSG00000036456.1"; havana_transcript "OTTMUST00000117756.1";
chr5	HAVANA	CDS	9182456	9182613	0	-	0	gene_id "ENSMUSG00000042508.17"; transcript_id "ENSMUST00000184120.8"; gene_type "protein_coding"; gene_name "Dmtf1"; transcript_type "nonsense_mediated_decay"; transcript_name "Dmtf1-208"; exon_number 8; exon_id "ENSMUSE00000310074.4"; level 2; protein_id "ENSMUSP00000138861.2"; transcript_support_level "5"; mgi_id "MGI:1344415"; tag "not_organism_supported"; havana_gene "OTTMUSG00000036456.1"; havana_transcript "OTTMUST00000117756.1";
chr5	HAVANA	exon	9182456	9182613	0	-	.	gene_id "ENSMUSG00000042508.17"; transcript_id "ENSMUST00000184888.8"; gene_type "protein_coding"; gene_name "Dmtf1"; transcript_type "nonsense_mediated_decay"; transcript_name "Dmtf1-214"; exon_number 8; exon_id "ENSMUSE00000310074.4"; level 2; protein_id "ENSMUSP00000139164.2"; transcript_support_level "5"; mgi_id "MGI:1344415"; tag "alternative_3_UTR"; tag "not_organism_supported"; havana_gene "OTTMUSG00000036456.1"; havana_transcript "OTTMUST00000117764.1";
chr5	HAVANA	CDS	9182456	9182613	0	-	0	gene_id "ENSMUSG00000042508.17"; transcript_id "ENSMUST00000184888.8"; gene_type "protein_coding"; gene_name "Dmtf1"; transcript_type "nonsense_mediated_decay"; transcript_name "Dmtf1-214"; exon_number 8; exon_id "ENSMUSE00000310074.4"; level 2; protein_id "ENSMUSP00000139164.2"; transcript_support_level "5"; mgi_id "MGI:1344415"; tag "alternative_3_UTR"; tag "not_organism_supported"; havana_gene "OTTMUSG00000036456.1"; havana_transcript "OTTMUST00000117764.1";
chr5	HAVANA	exon	9182456	9182613	0	-	.	gene_id "ENSMUSG00000042508.17"; transcript_id "ENSMUST00000184401.8"; gene_type "protein_coding"; gene_name "Dmtf1"; transcript_type "nonsense_mediated_decay"; transcript_name "Dmtf1-212"; exon_number 8; exon_id "ENSMUSE00000310074.4"; level 2; protein_id "ENSMUSP00000139281.2"; transcript_support_level "5"; mgi_id "MGI:1344415"; tag "alternative_5_UTR"; tag "not_organism_supported"; havana_gene "OTTMUSG00000036456.1"; havana_transcript "OTTMUST00000117779.1";
chr5	HAVANA	CDS	9182456	9182613	0	-	0	gene_id "ENSMUSG00000042508.17"; transcript_id "ENSMUST00000184401.8"; gene_type "protein_coding"; gene_name "Dmtf1"; transcript_type "nonsense_mediated_decay"; transcript_name "Dmtf1-212"; exon_number 8; exon_id "ENSMUSE00000310074.4"; level 2; protein_id "ENSMUSP00000139281.2"; transcript_support_level "5"; mgi_id "MGI:1344415"; tag "alternative_5_UTR"; tag "not_organism_supported"; havana_gene "OTTMUSG00000036456.1"; havana_transcript "OTTMUST00000117779.1";
chr5	HAVANA	exon	9182456	9182613	0	-	.	gene_id "ENSMUSG00000042508.17"; transcript_id "ENSMUST00000184620.8"; gene_type "protein_coding"; gene_name "Dmtf1"; transcript_type "nonsense_mediated_decay"; transcript_name "Dmtf1-213"; exon_number 7; exon_id "ENSMUSE00000310074.4"; level 2; protein_id "ENSMUSP00000138816.2"; transcript_support_level "5"; mgi_id "MGI:1344415"; tag "not_organism_supported"; havana_gene "OTTMUSG00000036456.1"; havana_transcript "OTTMUST00000117765.1";
chr5	HAVANA	CDS	9182456	9182613	0	-	0	gene_id "ENSMUSG00000042508.17"; transcript_id "ENSMUST00000184620.8"; gene_type "protein_coding"; gene_name "Dmtf1"; transcript_type "nonsense_mediated_decay"; transcript_name "Dmtf1-213"; exon_number 7; exon_id "ENSMUSE00000310074.4"; level 2; protein_id "ENSMUSP00000138816.2"; transcript_support_level "5"; mgi_id "MGI:1344415"; tag "not_organism_supported"; havana_gene "OTTMUSG00000036456.1"; havana_transcript "OTTMUST00000117765.1";
chr5	HAVANA	exon	9182456	9182613	0	-	.	gene_id "ENSMUSG00000042508.17"; transcript_id "ENSMUST00000183448.8"; gene_type "protein_coding"; gene_name "Dmtf1"; transcript_type "nonsense_mediated_decay"; transcript_name "Dmtf1-204"; exon_number 8; exon_id "ENSMUSE00000310074.4"; level 2; protein_id "ENSMUSP00000139042.2"; transcript_support_level "1"; mgi_id "MGI:1344415"; havana_gene "OTTMUSG00000036456.1"; havana_transcript "OTTMUST00000117750.1";
chr5	HAVANA	CDS	9182456	9182613	0	-	0	gene_id "ENSMUSG00000042508.17"; transcript_id "ENSMUST00000183448.8"; gene_type "protein_coding"; gene_name "Dmtf1"; transcript_type "nonsense_mediated_decay"; transcript_name "Dmtf1-204"; exon_number 8; exon_id "ENSMUSE00000310074.4"; level 2; protein_id "ENSMUSP00000139042.2"; transcript_support_level "1"; mgi_id "MGI:1344415"; havana_gene "OTTMUSG00000036456.1"; havana_transcript "OTTMUST00000117750.1";
chr5	HAVANA	exon	9182456	9182613	0	-	.	gene_id "ENSMUSG00000042508.17"; transcript_id "ENSMUST00000183973.8"; gene_type "protein_coding"; gene_name "Dmtf1"; transcript_type "protein_coding"; transcript_name "Dmtf1-207"; exon_number 7; exon_id "ENSMUSE00000310074.4"; level 2; protein_id "ENSMUSP00000139361.2"; transcript_support_level "5"; mgi_id "MGI:1344415"; tag "not_organism_supported"; tag "basic"; havana_gene "OTTMUSG00000036456.1"; havana_transcript "OTTMUST00000117751.1";
chr5	HAVANA	CDS	9182456	9182613	0	-	0	gene_id "ENSMUSG00000042508.17"; transcript_id "ENSMUST00000183973.8"; gene_type "protein_coding"; gene_name "Dmtf1"; transcript_type "protein_coding"; transcript_name "Dmtf1-207"; exon_number 7; exon_id "ENSMUSE00000310074.4"; level 2; protein_id "ENSMUSP00000139361.2"; transcript_support_level "5"; mgi_id "MGI:1344415"; tag "not_organism_supported"; tag "basic"; havana_gene "OTTMUSG00000036456.1"; havana_transcript "OTTMUST00000117751.1";
chr5	HAVANA	exon	9182456	9182613	0	-	.	gene_id "ENSMUSG00000042508.17"; transcript_id "ENSMUST00000184903.8"; gene_type "protein_coding"; gene_name "Dmtf1"; transcript_type "protein_coding_CDS_not_defined"; transcript_name "Dmtf1-215"; exon_number 8; exon_id "ENSMUSE00001315601.2"; level 2; transcript_support_level "1"; mgi_id "MGI:1344415"; tag "NMD_likely_if_extended"; havana_gene "OTTMUSG00000036456.1"; havana_transcript "OTTMUST00000117752.1";
chr5	HAVANA	exon	9182456	9182613	0	-	.	gene_id "ENSMUSG00000042508.17"; transcript_id "ENSMUST00000184372.8"; gene_type "protein_coding"; gene_name "Dmtf1"; transcript_type "protein_coding"; transcript_name "Dmtf1-211"; exon_number 7; exon_id "ENSMUSE00000310074.4"; level 2; protein_id "ENSMUSP00000139191.2"; transcript_support_level "5"; mgi_id "MGI:1344415"; tag "alternative_5_UTR"; tag "not_organism_supported"; tag "mRNA_end_NF"; tag "cds_end_NF"; havana_gene "OTTMUSG00000036456.1"; havana_transcript "OTTMUST00000117783.1";
chr5	HAVANA	CDS	9182456	9182613	0	-	0	gene_id "ENSMUSG00000042508.17"; transcript_id "ENSMUST00000184372.8"; gene_type "protein_coding"; gene_name "Dmtf1"; transcript_type "protein_coding"; transcript_name "Dmtf1-211"; exon_number 7; exon_id "ENSMUSE00000310074.4"; level 2; protein_id "ENSMUSP00000139191.2"; transcript_support_level "5"; mgi_id "MGI:1344415"; tag "alternative_5_UTR"; tag "not_organism_supported"; tag "mRNA_end_NF"; tag "cds_end_NF"; havana_gene "OTTMUSG00000036456.1"; havana_transcript "OTTMUST00000117783.1";
chr5	ENSEMBL_gcm37	exon	9182456	9182613	5.87063949525596	-	.	gene_id "ENSMUSG00000042508.17"; transcript_id "ENSMUSG00000042508.17_tx_39"; exon_id "chr5_9182456_9182613_-"; exonnum "8"; txlen "3649";
chr5	ENSEMBL_gcm37	exon	9182456	9182613	4.21957727204193	-	.	gene_id "ENSMUSG00000042508.17"; transcript_id "ENSMUSG00000042508.17_tx_46"; exon_id "chr5_9182456_9182613_-"; exonnum "8"; txlen "3542";
chr5	ENSEMBL_gcm37	exon	9182456	9182613	3.94044580297242	-	.	gene_id "ENSMUSG00000042508.17"; transcript_id "ENSMUSG00000042508.17_tx_48"; exon_id "chr5_9182456_9182613_-"; exonnum "8"; txlen "3752";
chr5	ENSEMBL_gcm37	exon	9182456	9182613	3.71766825355325	-	.	gene_id "ENSMUSG00000042508.17"; transcript_id "ENSMUSG00000042508.17_tx_52"; exon_id "chr5_9182456_9182613_-"; exonnum "8"; txlen "3859";
chr5	ENSEMBL_gcm37	exon	9182456	9182613	3.40426619378373	-	.	gene_id "ENSMUSG00000042508.17"; transcript_id "ENSMUSG00000042508.17_tx_55"; exon_id "chr5_9182456_9182613_-"; exonnum "8"; txlen "3805";
chr5	ENSEMBL_gcm37	exon	9182456	9182613	3.18902596129035	-	.	gene_id "ENSMUSG00000042508.17"; transcript_id "ENSMUSG00000042508.17_tx_56"; exon_id "chr5_9182456_9182613_-"; exonnum "7"; txlen "3419";
chr5	ENSEMBL_gcm37	exon	9182456	9182613	3.18902596129035	-	.	gene_id "ENSMUSG00000042508.17"; transcript_id "ENSMUSG00000042508.17_tx_57"; exon_id "chr5_9182456_9182613_-"; exonnum "7"; txlen "3629";
chr5	ENSEMBL_gcm37	exon	9182456	9182613	2.92881894037365	-	.	gene_id "ENSMUSG00000042508.17"; transcript_id "ENSMUSG00000042508.17_tx_59"; exon_id "chr5_9182456_9182613_-"; exonnum "8"; txlen "3717";
chr5	ENSEMBL_gcm37	exon	9182456	9182613	2.92881894037365	-	.	gene_id "ENSMUSG00000042508.17"; transcript_id "ENSMUSG00000042508.17_tx_60"; exon_id "chr5_9182456_9182613_-"; exonnum "8"; txlen "3927";
chr5	ENSEMBL_gcm37	exon	9182456	9182613	2.863617774383	-	.	gene_id "ENSMUSG00000042508.17"; transcript_id "ENSMUSG00000042508.17_tx_61"; exon_id "chr5_9182456_9182613_-"; exonnum "8"; txlen "3737";
chr5	ENSEMBL_gcm37	exon	9182456	9182613	2.31616339589001	-	.	gene_id "ENSMUSG00000042508.17"; transcript_id "ENSMUSG00000042508.17_tx_65"; exon_id "chr5_9182456_9182613_-"; exonnum "7"; txlen "3736";
chr5	ENSEMBL_gcm37	exon	9182456	9182613	2.06383044740928	-	.	gene_id "ENSMUSG00000042508.17"; transcript_id "ENSMUSG00000042508.17_tx_69"; exon_id "chr5_9182456_9182613_-"; exonnum "7"; txlen "3526";
chr5	ENSEMBL_gcm37	exon	9182456	9182613	1.99715669576775	-	.	gene_id "ENSMUSG00000042508.17"; transcript_id "ENSMUSG00000042508.17_tx_70"; exon_id "chr5_9182456_9182613_-"; exonnum "8"; txlen "3980";
chr5	ENSEMBL_gcm37	exon	9182456	9182613	0.250178074386799	-	.	gene_id "ENSMUSG00000042508.17"; transcript_id "ENSMUSG00000042508.17_tx_71"; exon_id "chr5_9182456_9182613_-"; exonnum "9"; txlen "3808";
chr5	ENSEMBL_gcm37	exon	9182456	9182613	0.0295507877644263	-	.	gene_id "ENSMUSG00000042508.17"; transcript_id "ENSMUSG00000042508.17_tx_72"; exon_id "chr5_9182456_9182613_-"; exonnum "9"; txlen "3751";
chr5	HAVANA	exon	9182559	9182613	0	-	.	gene_id "ENSMUSG00000042508.17"; transcript_id "ENSMUST00000183525.2"; gene_type "protein_coding"; gene_name "Dmtf1"; transcript_type "protein_coding"; transcript_name "Dmtf1-205"; exon_number 7; exon_id "ENSMUSE00001317902.2"; level 2; protein_id "ENSMUSP00000139339.2"; transcript_support_level "2"; mgi_id "MGI:1344415"; tag "alternative_5_UTR"; tag "not_organism_supported"; tag "mRNA_end_NF"; tag "cds_end_NF"; havana_gene "OTTMUSG00000036456.1"; havana_transcript "OTTMUST00000117780.1";
chr5	HAVANA	CDS	9182559	9182613	0	-	0	gene_id "ENSMUSG00000042508.17"; transcript_id "ENSMUST00000183525.2"; gene_type "protein_coding"; gene_name "Dmtf1"; transcript_type "protein_coding"; transcript_name "Dmtf1-205"; exon_number 7; exon_id "ENSMUSE00001317902.2"; level 2; protein_id "ENSMUSP00000139339.2"; transcript_support_level "2"; mgi_id "MGI:1344415"; tag "alternative_5_UTR"; tag "not_organism_supported"; tag "mRNA_end_NF"; tag "cds_end_NF"; havana_gene "OTTMUSG00000036456.1"; havana_transcript "OTTMUST00000117780.1";
chr5	HAVANA	transcript	9182559	9202045	0	-	.	gene_id "ENSMUSG00000042508.17"; transcript_id "ENSMUST00000183525.2"; gene_type "protein_coding"; gene_name "Dmtf1"; transcript_type "protein_coding"; transcript_name "Dmtf1-205"; level 2; protein_id "ENSMUSP00000139339.2"; transcript_support_level "2"; mgi_id "MGI:1344415"; tag "alternative_5_UTR"; tag "not_organism_supported"; tag "mRNA_end_NF"; tag "cds_end_NF"; havana_gene "OTTMUSG00000036456.1"; havana_transcript "OTTMUST00000117780.1";
chr5	HAVANA	exon	9186066	9186142	0	-	.	gene_id "ENSMUSG00000042508.17"; transcript_id "ENSMUST00000071921.13"; gene_type "protein_coding"; gene_name "Dmtf1"; transcript_type "protein_coding"; transcript_name "Dmtf1-201"; exon_number 7; exon_id "ENSMUSE00000336817.4"; level 2; protein_id "ENSMUSP00000071815.6"; transcript_support_level "1"; mgi_id "MGI:1344415"; tag "basic"; tag "Ensembl_canonical"; tag "GENCODE_Primary"; tag "appris_principal_1"; tag "CCDS"; ccdsid "CCDS19088.1"; havana_gene "OTTMUSG00000036456.1"; havana_transcript "OTTMUST00000093427.1";
chr5	HAVANA	CDS	9186066	9186142	0	-	2	gene_id "ENSMUSG00000042508.17"; transcript_id "ENSMUST00000071921.13"; gene_type "protein_coding"; gene_name "Dmtf1"; transcript_type "protein_coding"; transcript_name "Dmtf1-201"; exon_number 7; exon_id "ENSMUSE00000336817.4"; level 2; protein_id "ENSMUSP00000071815.6"; transcript_support_level "1"; mgi_id "MGI:1344415"; tag "basic"; tag "Ensembl_canonical"; tag "GENCODE_Primary"; tag "appris_principal_1"; tag "CCDS"; ccdsid "CCDS19088.1"; havana_gene "OTTMUSG00000036456.1"; havana_transcript "OTTMUST00000093427.1";
chr5	HAVANA	exon	9186066	9186142	0	-	.	gene_id "ENSMUSG00000042508.17"; transcript_id "ENSMUST00000184159.8"; gene_type "protein_coding"; gene_name "Dmtf1"; transcript_type "nonsense_mediated_decay"; transcript_name "Dmtf1-209"; exon_number 6; exon_id "ENSMUSE00000336817.4"; level 2; protein_id "ENSMUSP00000139231.2"; transcript_support_level "2"; mgi_id "MGI:1344415"; havana_gene "OTTMUSG00000036456.1"; havana_transcript "OTTMUST00000117748.1";
chr5	HAVANA	CDS	9186066	9186142	0	-	2	gene_id "ENSMUSG00000042508.17"; transcript_id "ENSMUST00000184159.8"; gene_type "protein_coding"; gene_name "Dmtf1"; transcript_type "nonsense_mediated_decay"; transcript_name "Dmtf1-209"; exon_number 6; exon_id "ENSMUSE00000336817.4"; level 2; protein_id "ENSMUSP00000139231.2"; transcript_support_level "2"; mgi_id "MGI:1344415"; havana_gene "OTTMUSG00000036456.1"; havana_transcript "OTTMUST00000117748.1";
chr5	HAVANA	exon	9186066	9186142	0	-	.	gene_id "ENSMUSG00000042508.17"; transcript_id "ENSMUST00000095017.11"; gene_type "protein_coding"; gene_name "Dmtf1"; transcript_type "protein_coding"; transcript_name "Dmtf1-202"; exon_number 7; exon_id "ENSMUSE00000336817.4"; level 2; protein_id "ENSMUSP00000092627.5"; transcript_support_level "1"; mgi_id "MGI:1344415"; tag "basic"; tag "CCDS"; ccdsid "CCDS51412.1"; havana_gene "OTTMUSG00000036456.1"; havana_transcript "OTTMUST00000093428.1";
chr5	HAVANA	CDS	9186066	9186142	0	-	2	gene_id "ENSMUSG00000042508.17"; transcript_id "ENSMUST00000095017.11"; gene_type "protein_coding"; gene_name "Dmtf1"; transcript_type "protein_coding"; transcript_name "Dmtf1-202"; exon_number 7; exon_id "ENSMUSE00000336817.4"; level 2; protein_id "ENSMUSP00000092627.5"; transcript_support_level "1"; mgi_id "MGI:1344415"; tag "basic"; tag "CCDS"; ccdsid "CCDS51412.1"; havana_gene "OTTMUSG00000036456.1"; havana_transcript "OTTMUST00000093428.1";
chr5	HAVANA	exon	9186066	9186142	0	-	.	gene_id "ENSMUSG00000042508.17"; transcript_id "ENSMUST00000184120.8"; gene_type "protein_coding"; gene_name "Dmtf1"; transcript_type "nonsense_mediated_decay"; transcript_name "Dmtf1-208"; exon_number 7; exon_id "ENSMUSE00000336817.4"; level 2; protein_id "ENSMUSP00000138861.2"; transcript_support_level "5"; mgi_id "MGI:1344415"; tag "not_organism_supported"; havana_gene "OTTMUSG00000036456.1"; havana_transcript "OTTMUST00000117756.1";
chr5	HAVANA	CDS	9186066	9186142	0	-	2	gene_id "ENSMUSG00000042508.17"; transcript_id "ENSMUST00000184120.8"; gene_type "protein_coding"; gene_name "Dmtf1"; transcript_type "nonsense_mediated_decay"; transcript_name "Dmtf1-208"; exon_number 7; exon_id "ENSMUSE00000336817.4"; level 2; protein_id "ENSMUSP00000138861.2"; transcript_support_level "5"; mgi_id "MGI:1344415"; tag "not_organism_supported"; havana_gene "OTTMUSG00000036456.1"; havana_transcript "OTTMUST00000117756.1";
chr5	HAVANA	exon	9186066	9186142	0	-	.	gene_id "ENSMUSG00000042508.17"; transcript_id "ENSMUST00000184888.8"; gene_type "protein_coding"; gene_name "Dmtf1"; transcript_type "nonsense_mediated_decay"; transcript_name "Dmtf1-214"; exon_number 7; exon_id "ENSMUSE00000336817.4"; level 2; protein_id "ENSMUSP00000139164.2"; transcript_support_level "5"; mgi_id "MGI:1344415"; tag "alternative_3_UTR"; tag "not_organism_supported"; havana_gene "OTTMUSG00000036456.1"; havana_transcript "OTTMUST00000117764.1";
chr5	HAVANA	CDS	9186066	9186142	0	-	2	gene_id "ENSMUSG00000042508.17"; transcript_id "ENSMUST00000184888.8"; gene_type "protein_coding"; gene_name "Dmtf1"; transcript_type "nonsense_mediated_decay"; transcript_name "Dmtf1-214"; exon_number 7; exon_id "ENSMUSE00000336817.4"; level 2; protein_id "ENSMUSP00000139164.2"; transcript_support_level "5"; mgi_id "MGI:1344415"; tag "alternative_3_UTR"; tag "not_organism_supported"; havana_gene "OTTMUSG00000036456.1"; havana_transcript "OTTMUST00000117764.1";
chr5	HAVANA	exon	9186066	9186142	0	-	.	gene_id "ENSMUSG00000042508.17"; transcript_id "ENSMUST00000184401.8"; gene_type "protein_coding"; gene_name "Dmtf1"; transcript_type "nonsense_mediated_decay"; transcript_name "Dmtf1-212"; exon_number 7; exon_id "ENSMUSE00000336817.4"; level 2; protein_id "ENSMUSP00000139281.2"; transcript_support_level "5"; mgi_id "MGI:1344415"; tag "alternative_5_UTR"; tag "not_organism_supported"; havana_gene "OTTMUSG00000036456.1"; havana_transcript "OTTMUST00000117779.1";
chr5	HAVANA	CDS	9186066	9186142	0	-	2	gene_id "ENSMUSG00000042508.17"; transcript_id "ENSMUST00000184401.8"; gene_type "protein_coding"; gene_name "Dmtf1"; transcript_type "nonsense_mediated_decay"; transcript_name "Dmtf1-212"; exon_number 7; exon_id "ENSMUSE00000336817.4"; level 2; protein_id "ENSMUSP00000139281.2"; transcript_support_level "5"; mgi_id "MGI:1344415"; tag "alternative_5_UTR"; tag "not_organism_supported"; havana_gene "OTTMUSG00000036456.1"; havana_transcript "OTTMUST00000117779.1";
chr5	HAVANA	exon	9186066	9186142	0	-	.	gene_id "ENSMUSG00000042508.17"; transcript_id "ENSMUST00000184620.8"; gene_type "protein_coding"; gene_name "Dmtf1"; transcript_type "nonsense_mediated_decay"; transcript_name "Dmtf1-213"; exon_number 6; exon_id "ENSMUSE00000336817.4"; level 2; protein_id "ENSMUSP00000138816.2"; transcript_support_level "5"; mgi_id "MGI:1344415"; tag "not_organism_supported"; havana_gene "OTTMUSG00000036456.1"; havana_transcript "OTTMUST00000117765.1";
chr5	HAVANA	CDS	9186066	9186142	0	-	2	gene_id "ENSMUSG00000042508.17"; transcript_id "ENSMUST00000184620.8"; gene_type "protein_coding"; gene_name "Dmtf1"; transcript_type "nonsense_mediated_decay"; transcript_name "Dmtf1-213"; exon_number 6; exon_id "ENSMUSE00000336817.4"; level 2; protein_id "ENSMUSP00000138816.2"; transcript_support_level "5"; mgi_id "MGI:1344415"; tag "not_organism_supported"; havana_gene "OTTMUSG00000036456.1"; havana_transcript "OTTMUST00000117765.1";
chr5	HAVANA	exon	9186066	9186142	0	-	.	gene_id "ENSMUSG00000042508.17"; transcript_id "ENSMUST00000183448.8"; gene_type "protein_coding"; gene_name "Dmtf1"; transcript_type "nonsense_mediated_decay"; transcript_name "Dmtf1-204"; exon_number 7; exon_id "ENSMUSE00000336817.4"; level 2; protein_id "ENSMUSP00000139042.2"; transcript_support_level "1"; mgi_id "MGI:1344415"; havana_gene "OTTMUSG00000036456.1"; havana_transcript "OTTMUST00000117750.1";
chr5	HAVANA	CDS	9186066	9186142	0	-	2	gene_id "ENSMUSG00000042508.17"; transcript_id "ENSMUST00000183448.8"; gene_type "protein_coding"; gene_name "Dmtf1"; transcript_type "nonsense_mediated_decay"; transcript_name "Dmtf1-204"; exon_number 7; exon_id "ENSMUSE00000336817.4"; level 2; protein_id "ENSMUSP00000139042.2"; transcript_support_level "1"; mgi_id "MGI:1344415"; havana_gene "OTTMUSG00000036456.1"; havana_transcript "OTTMUST00000117750.1";
chr5	HAVANA	exon	9186066	9186142	0	-	.	gene_id "ENSMUSG00000042508.17"; transcript_id "ENSMUST00000183973.8"; gene_type "protein_coding"; gene_name "Dmtf1"; transcript_type "protein_coding"; transcript_name "Dmtf1-207"; exon_number 6; exon_id "ENSMUSE00000336817.4"; level 2; protein_id "ENSMUSP00000139361.2"; transcript_support_level "5"; mgi_id "MGI:1344415"; tag "not_organism_supported"; tag "basic"; havana_gene "OTTMUSG00000036456.1"; havana_transcript "OTTMUST00000117751.1";
chr5	HAVANA	CDS	9186066	9186142	0	-	2	gene_id "ENSMUSG00000042508.17"; transcript_id "ENSMUST00000183973.8"; gene_type "protein_coding"; gene_name "Dmtf1"; transcript_type "protein_coding"; transcript_name "Dmtf1-207"; exon_number 6; exon_id "ENSMUSE00000336817.4"; level 2; protein_id "ENSMUSP00000139361.2"; transcript_support_level "5"; mgi_id "MGI:1344415"; tag "not_organism_supported"; tag "basic"; havana_gene "OTTMUSG00000036456.1"; havana_transcript "OTTMUST00000117751.1";
chr5	HAVANA	exon	9186066	9186142	0	-	.	gene_id "ENSMUSG00000042508.17"; transcript_id "ENSMUST00000184903.8"; gene_type "protein_coding"; gene_name "Dmtf1"; transcript_type "protein_coding_CDS_not_defined"; transcript_name "Dmtf1-215"; exon_number 7; exon_id "ENSMUSE00001317854.2"; level 2; transcript_support_level "1"; mgi_id "MGI:1344415"; tag "NMD_likely_if_extended"; havana_gene "OTTMUSG00000036456.1"; havana_transcript "OTTMUST00000117752.1";
chr5	HAVANA	exon	9186066	9186142	0	-	.	gene_id "ENSMUSG00000042508.17"; transcript_id "ENSMUST00000184947.8"; gene_type "protein_coding"; gene_name "Dmtf1"; transcript_type "retained_intron"; transcript_name "Dmtf1-216"; exon_number 7; exon_id "ENSMUSE00001317854.2"; level 2; transcript_support_level "2"; mgi_id "MGI:1344415"; havana_gene "OTTMUSG00000036456.1"; havana_transcript "OTTMUST00000117753.1";
chr5	HAVANA	exon	9186066	9186142	0	-	.	gene_id "ENSMUSG00000042508.17"; transcript_id "ENSMUST00000184372.8"; gene_type "protein_coding"; gene_name "Dmtf1"; transcript_type "protein_coding"; transcript_name "Dmtf1-211"; exon_number 6; exon_id "ENSMUSE00000336817.4"; level 2; protein_id "ENSMUSP00000139191.2"; transcript_support_level "5"; mgi_id "MGI:1344415"; tag "alternative_5_UTR"; tag "not_organism_supported"; tag "mRNA_end_NF"; tag "cds_end_NF"; havana_gene "OTTMUSG00000036456.1"; havana_transcript "OTTMUST00000117783.1";
chr5	HAVANA	CDS	9186066	9186142	0	-	2	gene_id "ENSMUSG00000042508.17"; transcript_id "ENSMUST00000184372.8"; gene_type "protein_coding"; gene_name "Dmtf1"; transcript_type "protein_coding"; transcript_name "Dmtf1-211"; exon_number 6; exon_id "ENSMUSE00000336817.4"; level 2; protein_id "ENSMUSP00000139191.2"; transcript_support_level "5"; mgi_id "MGI:1344415"; tag "alternative_5_UTR"; tag "not_organism_supported"; tag "mRNA_end_NF"; tag "cds_end_NF"; havana_gene "OTTMUSG00000036456.1"; havana_transcript "OTTMUST00000117783.1";
chr5	HAVANA	exon	9186066	9186142	0	-	.	gene_id "ENSMUSG00000042508.17"; transcript_id "ENSMUST00000183525.2"; gene_type "protein_coding"; gene_name "Dmtf1"; transcript_type "protein_coding"; transcript_name "Dmtf1-205"; exon_number 6; exon_id "ENSMUSE00000336817.4"; level 2; protein_id "ENSMUSP00000139339.2"; transcript_support_level "2"; mgi_id "MGI:1344415"; tag "alternative_5_UTR"; tag "not_organism_supported"; tag "mRNA_end_NF"; tag "cds_end_NF"; havana_gene "OTTMUSG00000036456.1"; havana_transcript "OTTMUST00000117780.1";
chr5	HAVANA	CDS	9186066	9186142	0	-	2	gene_id "ENSMUSG00000042508.17"; transcript_id "ENSMUST00000183525.2"; gene_type "protein_coding"; gene_name "Dmtf1"; transcript_type "protein_coding"; transcript_name "Dmtf1-205"; exon_number 6; exon_id "ENSMUSE00000336817.4"; level 2; protein_id "ENSMUSP00000139339.2"; transcript_support_level "2"; mgi_id "MGI:1344415"; tag "alternative_5_UTR"; tag "not_organism_supported"; tag "mRNA_end_NF"; tag "cds_end_NF"; havana_gene "OTTMUSG00000036456.1"; havana_transcript "OTTMUST00000117780.1";
chr5	ENSEMBL_gcm37	exon	9186066	9186142	5.87063949525596	-	.	gene_id "ENSMUSG00000042508.17"; transcript_id "ENSMUSG00000042508.17_tx_39"; exon_id "chr5_9186066_9186142_-"; exonnum "7"; txlen "3649";
chr5	ENSEMBL_gcm37	exon	9186066	9186142	4.21957727204193	-	.	gene_id "ENSMUSG00000042508.17"; transcript_id "ENSMUSG00000042508.17_tx_46"; exon_id "chr5_9186066_9186142_-"; exonnum "7"; txlen "3542";
chr5	ENSEMBL_gcm37	exon	9186066	9186142	3.94044580297242	-	.	gene_id "ENSMUSG00000042508.17"; transcript_id "ENSMUSG00000042508.17_tx_48"; exon_id "chr5_9186066_9186142_-"; exonnum "7"; txlen "3752";
chr5	ENSEMBL_gcm37	exon	9186066	9186142	3.71766825355325	-	.	gene_id "ENSMUSG00000042508.17"; transcript_id "ENSMUSG00000042508.17_tx_52"; exon_id "chr5_9186066_9186142_-"; exonnum "7"; txlen "3859";
chr5	ENSEMBL_gcm37	exon	9186066	9186142	3.40426619378373	-	.	gene_id "ENSMUSG00000042508.17"; transcript_id "ENSMUSG00000042508.17_tx_55"; exon_id "chr5_9186066_9186142_-"; exonnum "7"; txlen "3805";
chr5	ENSEMBL_gcm37	exon	9186066	9186142	3.18902596129035	-	.	gene_id "ENSMUSG00000042508.17"; transcript_id "ENSMUSG00000042508.17_tx_56"; exon_id "chr5_9186066_9186142_-"; exonnum "6"; txlen "3419";
chr5	ENSEMBL_gcm37	exon	9186066	9186142	3.18902596129035	-	.	gene_id "ENSMUSG00000042508.17"; transcript_id "ENSMUSG00000042508.17_tx_57"; exon_id "chr5_9186066_9186142_-"; exonnum "6"; txlen "3629";
chr5	ENSEMBL_gcm37	exon	9186066	9186142	2.92881894037365	-	.	gene_id "ENSMUSG00000042508.17"; transcript_id "ENSMUSG00000042508.17_tx_59"; exon_id "chr5_9186066_9186142_-"; exonnum "7"; txlen "3717";
chr5	ENSEMBL_gcm37	exon	9186066	9186142	2.92881894037365	-	.	gene_id "ENSMUSG00000042508.17"; transcript_id "ENSMUSG00000042508.17_tx_60"; exon_id "chr5_9186066_9186142_-"; exonnum "7"; txlen "3927";
chr5	ENSEMBL_gcm37	exon	9186066	9186142	2.863617774383	-	.	gene_id "ENSMUSG00000042508.17"; transcript_id "ENSMUSG00000042508.17_tx_61"; exon_id "chr5_9186066_9186142_-"; exonnum "7"; txlen "3737";
chr5	ENSEMBL_gcm37	exon	9186066	9186142	2.31616339589001	-	.	gene_id "ENSMUSG00000042508.17"; transcript_id "ENSMUSG00000042508.17_tx_65"; exon_id "chr5_9186066_9186142_-"; exonnum "6"; txlen "3736";
chr5	ENSEMBL_gcm37	exon	9186066	9186142	2.06383044740928	-	.	gene_id "ENSMUSG00000042508.17"; transcript_id "ENSMUSG00000042508.17_tx_69"; exon_id "chr5_9186066_9186142_-"; exonnum "6"; txlen "3526";
chr5	ENSEMBL_gcm37	exon	9186066	9186142	1.99715669576775	-	.	gene_id "ENSMUSG00000042508.17"; transcript_id "ENSMUSG00000042508.17_tx_70"; exon_id "chr5_9186066_9186142_-"; exonnum "7"; txlen "3980";
chr5	ENSEMBL_gcm37	exon	9186066	9186142	0.250178074386799	-	.	gene_id "ENSMUSG00000042508.17"; transcript_id "ENSMUSG00000042508.17_tx_71"; exon_id "chr5_9186066_9186142_-"; exonnum "8"; txlen "3808";
chr5	ENSEMBL_gcm37	exon	9186066	9186142	0.0295507877644263	-	.	gene_id "ENSMUSG00000042508.17"; transcript_id "ENSMUSG00000042508.17_tx_72"; exon_id "chr5_9186066_9186142_-"; exonnum "8"; txlen "3751";
chr5	HAVANA	exon	9187126	9187240	0	-	.	gene_id "ENSMUSG00000042508.17"; transcript_id "ENSMUST00000071921.13"; gene_type "protein_coding"; gene_name "Dmtf1"; transcript_type "protein_coding"; transcript_name "Dmtf1-201"; exon_number 6; exon_id "ENSMUSE00000310082.4"; level 2; protein_id "ENSMUSP00000071815.6"; transcript_support_level "1"; mgi_id "MGI:1344415"; tag "basic"; tag "Ensembl_canonical"; tag "GENCODE_Primary"; tag "appris_principal_1"; tag "CCDS"; ccdsid "CCDS19088.1"; havana_gene "OTTMUSG00000036456.1"; havana_transcript "OTTMUST00000093427.1";
chr5	HAVANA	CDS	9187126	9187240	0	-	0	gene_id "ENSMUSG00000042508.17"; transcript_id "ENSMUST00000071921.13"; gene_type "protein_coding"; gene_name "Dmtf1"; transcript_type "protein_coding"; transcript_name "Dmtf1-201"; exon_number 6; exon_id "ENSMUSE00000310082.4"; level 2; protein_id "ENSMUSP00000071815.6"; transcript_support_level "1"; mgi_id "MGI:1344415"; tag "basic"; tag "Ensembl_canonical"; tag "GENCODE_Primary"; tag "appris_principal_1"; tag "CCDS"; ccdsid "CCDS19088.1"; havana_gene "OTTMUSG00000036456.1"; havana_transcript "OTTMUST00000093427.1";
chr5	HAVANA	exon	9187126	9187240	0	-	.	gene_id "ENSMUSG00000042508.17"; transcript_id "ENSMUST00000184159.8"; gene_type "protein_coding"; gene_name "Dmtf1"; transcript_type "nonsense_mediated_decay"; transcript_name "Dmtf1-209"; exon_number 5; exon_id "ENSMUSE00000310082.4"; level 2; protein_id "ENSMUSP00000139231.2"; transcript_support_level "2"; mgi_id "MGI:1344415"; havana_gene "OTTMUSG00000036456.1"; havana_transcript "OTTMUST00000117748.1";
chr5	HAVANA	CDS	9187126	9187240	0	-	0	gene_id "ENSMUSG00000042508.17"; transcript_id "ENSMUST00000184159.8"; gene_type "protein_coding"; gene_name "Dmtf1"; transcript_type "nonsense_mediated_decay"; transcript_name "Dmtf1-209"; exon_number 5; exon_id "ENSMUSE00000310082.4"; level 2; protein_id "ENSMUSP00000139231.2"; transcript_support_level "2"; mgi_id "MGI:1344415"; havana_gene "OTTMUSG00000036456.1"; havana_transcript "OTTMUST00000117748.1";
chr5	HAVANA	exon	9187126	9187240	0	-	.	gene_id "ENSMUSG00000042508.17"; transcript_id "ENSMUST00000095017.11"; gene_type "protein_coding"; gene_name "Dmtf1"; transcript_type "protein_coding"; transcript_name "Dmtf1-202"; exon_number 6; exon_id "ENSMUSE00000310082.4"; level 2; protein_id "ENSMUSP00000092627.5"; transcript_support_level "1"; mgi_id "MGI:1344415"; tag "basic"; tag "CCDS"; ccdsid "CCDS51412.1"; havana_gene "OTTMUSG00000036456.1"; havana_transcript "OTTMUST00000093428.1";
chr5	HAVANA	CDS	9187126	9187240	0	-	0	gene_id "ENSMUSG00000042508.17"; transcript_id "ENSMUST00000095017.11"; gene_type "protein_coding"; gene_name "Dmtf1"; transcript_type "protein_coding"; transcript_name "Dmtf1-202"; exon_number 6; exon_id "ENSMUSE00000310082.4"; level 2; protein_id "ENSMUSP00000092627.5"; transcript_support_level "1"; mgi_id "MGI:1344415"; tag "basic"; tag "CCDS"; ccdsid "CCDS51412.1"; havana_gene "OTTMUSG00000036456.1"; havana_transcript "OTTMUST00000093428.1";
chr5	HAVANA	exon	9187126	9187240	0	-	.	gene_id "ENSMUSG00000042508.17"; transcript_id "ENSMUST00000184120.8"; gene_type "protein_coding"; gene_name "Dmtf1"; transcript_type "nonsense_mediated_decay"; transcript_name "Dmtf1-208"; exon_number 6; exon_id "ENSMUSE00000310082.4"; level 2; protein_id "ENSMUSP00000138861.2"; transcript_support_level "5"; mgi_id "MGI:1344415"; tag "not_organism_supported"; havana_gene "OTTMUSG00000036456.1"; havana_transcript "OTTMUST00000117756.1";
chr5	HAVANA	CDS	9187126	9187240	0	-	0	gene_id "ENSMUSG00000042508.17"; transcript_id "ENSMUST00000184120.8"; gene_type "protein_coding"; gene_name "Dmtf1"; transcript_type "nonsense_mediated_decay"; transcript_name "Dmtf1-208"; exon_number 6; exon_id "ENSMUSE00000310082.4"; level 2; protein_id "ENSMUSP00000138861.2"; transcript_support_level "5"; mgi_id "MGI:1344415"; tag "not_organism_supported"; havana_gene "OTTMUSG00000036456.1"; havana_transcript "OTTMUST00000117756.1";
chr5	HAVANA	exon	9187126	9187240	0	-	.	gene_id "ENSMUSG00000042508.17"; transcript_id "ENSMUST00000184888.8"; gene_type "protein_coding"; gene_name "Dmtf1"; transcript_type "nonsense_mediated_decay"; transcript_name "Dmtf1-214"; exon_number 6; exon_id "ENSMUSE00000310082.4"; level 2; protein_id "ENSMUSP00000139164.2"; transcript_support_level "5"; mgi_id "MGI:1344415"; tag "alternative_3_UTR"; tag "not_organism_supported"; havana_gene "OTTMUSG00000036456.1"; havana_transcript "OTTMUST00000117764.1";
chr5	HAVANA	CDS	9187126	9187240	0	-	0	gene_id "ENSMUSG00000042508.17"; transcript_id "ENSMUST00000184888.8"; gene_type "protein_coding"; gene_name "Dmtf1"; transcript_type "nonsense_mediated_decay"; transcript_name "Dmtf1-214"; exon_number 6; exon_id "ENSMUSE00000310082.4"; level 2; protein_id "ENSMUSP00000139164.2"; transcript_support_level "5"; mgi_id "MGI:1344415"; tag "alternative_3_UTR"; tag "not_organism_supported"; havana_gene "OTTMUSG00000036456.1"; havana_transcript "OTTMUST00000117764.1";
chr5	HAVANA	exon	9187126	9187240	0	-	.	gene_id "ENSMUSG00000042508.17"; transcript_id "ENSMUST00000184401.8"; gene_type "protein_coding"; gene_name "Dmtf1"; transcript_type "nonsense_mediated_decay"; transcript_name "Dmtf1-212"; exon_number 6; exon_id "ENSMUSE00000310082.4"; level 2; protein_id "ENSMUSP00000139281.2"; transcript_support_level "5"; mgi_id "MGI:1344415"; tag "alternative_5_UTR"; tag "not_organism_supported"; havana_gene "OTTMUSG00000036456.1"; havana_transcript "OTTMUST00000117779.1";
chr5	HAVANA	CDS	9187126	9187240	0	-	0	gene_id "ENSMUSG00000042508.17"; transcript_id "ENSMUST00000184401.8"; gene_type "protein_coding"; gene_name "Dmtf1"; transcript_type "nonsense_mediated_decay"; transcript_name "Dmtf1-212"; exon_number 6; exon_id "ENSMUSE00000310082.4"; level 2; protein_id "ENSMUSP00000139281.2"; transcript_support_level "5"; mgi_id "MGI:1344415"; tag "alternative_5_UTR"; tag "not_organism_supported"; havana_gene "OTTMUSG00000036456.1"; havana_transcript "OTTMUST00000117779.1";
chr5	HAVANA	exon	9187126	9187240	0	-	.	gene_id "ENSMUSG00000042508.17"; transcript_id "ENSMUST00000184620.8"; gene_type "protein_coding"; gene_name "Dmtf1"; transcript_type "nonsense_mediated_decay"; transcript_name "Dmtf1-213"; exon_number 5; exon_id "ENSMUSE00000310082.4"; level 2; protein_id "ENSMUSP00000138816.2"; transcript_support_level "5"; mgi_id "MGI:1344415"; tag "not_organism_supported"; havana_gene "OTTMUSG00000036456.1"; havana_transcript "OTTMUST00000117765.1";
chr5	HAVANA	CDS	9187126	9187240	0	-	0	gene_id "ENSMUSG00000042508.17"; transcript_id "ENSMUST00000184620.8"; gene_type "protein_coding"; gene_name "Dmtf1"; transcript_type "nonsense_mediated_decay"; transcript_name "Dmtf1-213"; exon_number 5; exon_id "ENSMUSE00000310082.4"; level 2; protein_id "ENSMUSP00000138816.2"; transcript_support_level "5"; mgi_id "MGI:1344415"; tag "not_organism_supported"; havana_gene "OTTMUSG00000036456.1"; havana_transcript "OTTMUST00000117765.1";
chr5	HAVANA	exon	9187126	9187240	0	-	.	gene_id "ENSMUSG00000042508.17"; transcript_id "ENSMUST00000183448.8"; gene_type "protein_coding"; gene_name "Dmtf1"; transcript_type "nonsense_mediated_decay"; transcript_name "Dmtf1-204"; exon_number 6; exon_id "ENSMUSE00000310082.4"; level 2; protein_id "ENSMUSP00000139042.2"; transcript_support_level "1"; mgi_id "MGI:1344415"; havana_gene "OTTMUSG00000036456.1"; havana_transcript "OTTMUST00000117750.1";
chr5	HAVANA	CDS	9187126	9187240	0	-	0	gene_id "ENSMUSG00000042508.17"; transcript_id "ENSMUST00000183448.8"; gene_type "protein_coding"; gene_name "Dmtf1"; transcript_type "nonsense_mediated_decay"; transcript_name "Dmtf1-204"; exon_number 6; exon_id "ENSMUSE00000310082.4"; level 2; protein_id "ENSMUSP00000139042.2"; transcript_support_level "1"; mgi_id "MGI:1344415"; havana_gene "OTTMUSG00000036456.1"; havana_transcript "OTTMUST00000117750.1";
chr5	HAVANA	exon	9187126	9187240	0	-	.	gene_id "ENSMUSG00000042508.17"; transcript_id "ENSMUST00000183973.8"; gene_type "protein_coding"; gene_name "Dmtf1"; transcript_type "protein_coding"; transcript_name "Dmtf1-207"; exon_number 5; exon_id "ENSMUSE00000310082.4"; level 2; protein_id "ENSMUSP00000139361.2"; transcript_support_level "5"; mgi_id "MGI:1344415"; tag "not_organism_supported"; tag "basic"; havana_gene "OTTMUSG00000036456.1"; havana_transcript "OTTMUST00000117751.1";
chr5	HAVANA	CDS	9187126	9187240	0	-	0	gene_id "ENSMUSG00000042508.17"; transcript_id "ENSMUST00000183973.8"; gene_type "protein_coding"; gene_name "Dmtf1"; transcript_type "protein_coding"; transcript_name "Dmtf1-207"; exon_number 5; exon_id "ENSMUSE00000310082.4"; level 2; protein_id "ENSMUSP00000139361.2"; transcript_support_level "5"; mgi_id "MGI:1344415"; tag "not_organism_supported"; tag "basic"; havana_gene "OTTMUSG00000036456.1"; havana_transcript "OTTMUST00000117751.1";
chr5	HAVANA	exon	9187126	9187240	0	-	.	gene_id "ENSMUSG00000042508.17"; transcript_id "ENSMUST00000184903.8"; gene_type "protein_coding"; gene_name "Dmtf1"; transcript_type "protein_coding_CDS_not_defined"; transcript_name "Dmtf1-215"; exon_number 6; exon_id "ENSMUSE00001316933.2"; level 2; transcript_support_level "1"; mgi_id "MGI:1344415"; tag "NMD_likely_if_extended"; havana_gene "OTTMUSG00000036456.1"; havana_transcript "OTTMUST00000117752.1";
chr5	HAVANA	exon	9187126	9187240	0	-	.	gene_id "ENSMUSG00000042508.17"; transcript_id "ENSMUST00000184947.8"; gene_type "protein_coding"; gene_name "Dmtf1"; transcript_type "retained_intron"; transcript_name "Dmtf1-216"; exon_number 6; exon_id "ENSMUSE00001316933.2"; level 2; transcript_support_level "2"; mgi_id "MGI:1344415"; havana_gene "OTTMUSG00000036456.1"; havana_transcript "OTTMUST00000117753.1";
chr5	HAVANA	exon	9187126	9187240	0	-	.	gene_id "ENSMUSG00000042508.17"; transcript_id "ENSMUST00000184372.8"; gene_type "protein_coding"; gene_name "Dmtf1"; transcript_type "protein_coding"; transcript_name "Dmtf1-211"; exon_number 5; exon_id "ENSMUSE00000310082.4"; level 2; protein_id "ENSMUSP00000139191.2"; transcript_support_level "5"; mgi_id "MGI:1344415"; tag "alternative_5_UTR"; tag "not_organism_supported"; tag "mRNA_end_NF"; tag "cds_end_NF"; havana_gene "OTTMUSG00000036456.1"; havana_transcript "OTTMUST00000117783.1";
chr5	HAVANA	CDS	9187126	9187240	0	-	0	gene_id "ENSMUSG00000042508.17"; transcript_id "ENSMUST00000184372.8"; gene_type "protein_coding"; gene_name "Dmtf1"; transcript_type "protein_coding"; transcript_name "Dmtf1-211"; exon_number 5; exon_id "ENSMUSE00000310082.4"; level 2; protein_id "ENSMUSP00000139191.2"; transcript_support_level "5"; mgi_id "MGI:1344415"; tag "alternative_5_UTR"; tag "not_organism_supported"; tag "mRNA_end_NF"; tag "cds_end_NF"; havana_gene "OTTMUSG00000036456.1"; havana_transcript "OTTMUST00000117783.1";
chr5	HAVANA	exon	9187126	9187240	0	-	.	gene_id "ENSMUSG00000042508.17"; transcript_id "ENSMUST00000183525.2"; gene_type "protein_coding"; gene_name "Dmtf1"; transcript_type "protein_coding"; transcript_name "Dmtf1-205"; exon_number 5; exon_id "ENSMUSE00000310082.4"; level 2; protein_id "ENSMUSP00000139339.2"; transcript_support_level "2"; mgi_id "MGI:1344415"; tag "alternative_5_UTR"; tag "not_organism_supported"; tag "mRNA_end_NF"; tag "cds_end_NF"; havana_gene "OTTMUSG00000036456.1"; havana_transcript "OTTMUST00000117780.1";
chr5	HAVANA	CDS	9187126	9187240	0	-	0	gene_id "ENSMUSG00000042508.17"; transcript_id "ENSMUST00000183525.2"; gene_type "protein_coding"; gene_name "Dmtf1"; transcript_type "protein_coding"; transcript_name "Dmtf1-205"; exon_number 5; exon_id "ENSMUSE00000310082.4"; level 2; protein_id "ENSMUSP00000139339.2"; transcript_support_level "2"; mgi_id "MGI:1344415"; tag "alternative_5_UTR"; tag "not_organism_supported"; tag "mRNA_end_NF"; tag "cds_end_NF"; havana_gene "OTTMUSG00000036456.1"; havana_transcript "OTTMUST00000117780.1";
chr5	ENSEMBL_gcm37	exon	9187126	9187240	5.87063949525596	-	.	gene_id "ENSMUSG00000042508.17"; transcript_id "ENSMUSG00000042508.17_tx_39"; exon_id "chr5_9187126_9187240_-"; exonnum "6"; txlen "3649";
chr5	ENSEMBL_gcm37	exon	9187126	9187240	4.21957727204193	-	.	gene_id "ENSMUSG00000042508.17"; transcript_id "ENSMUSG00000042508.17_tx_46"; exon_id "chr5_9187126_9187240_-"; exonnum "6"; txlen "3542";
chr5	ENSEMBL_gcm37	exon	9187126	9187240	3.94044580297242	-	.	gene_id "ENSMUSG00000042508.17"; transcript_id "ENSMUSG00000042508.17_tx_48"; exon_id "chr5_9187126_9187240_-"; exonnum "6"; txlen "3752";
chr5	ENSEMBL_gcm37	exon	9187126	9187240	3.71766825355325	-	.	gene_id "ENSMUSG00000042508.17"; transcript_id "ENSMUSG00000042508.17_tx_52"; exon_id "chr5_9187126_9187240_-"; exonnum "6"; txlen "3859";
chr5	ENSEMBL_gcm37	exon	9187126	9187240	3.40426619378373	-	.	gene_id "ENSMUSG00000042508.17"; transcript_id "ENSMUSG00000042508.17_tx_55"; exon_id "chr5_9187126_9187240_-"; exonnum "6"; txlen "3805";
chr5	ENSEMBL_gcm37	exon	9187126	9187240	3.18902596129035	-	.	gene_id "ENSMUSG00000042508.17"; transcript_id "ENSMUSG00000042508.17_tx_56"; exon_id "chr5_9187126_9187240_-"; exonnum "5"; txlen "3419";
chr5	ENSEMBL_gcm37	exon	9187126	9187240	3.18902596129035	-	.	gene_id "ENSMUSG00000042508.17"; transcript_id "ENSMUSG00000042508.17_tx_57"; exon_id "chr5_9187126_9187240_-"; exonnum "5"; txlen "3629";
chr5	ENSEMBL_gcm37	exon	9187126	9187240	2.92881894037365	-	.	gene_id "ENSMUSG00000042508.17"; transcript_id "ENSMUSG00000042508.17_tx_59"; exon_id "chr5_9187126_9187240_-"; exonnum "6"; txlen "3717";
chr5	ENSEMBL_gcm37	exon	9187126	9187240	2.92881894037365	-	.	gene_id "ENSMUSG00000042508.17"; transcript_id "ENSMUSG00000042508.17_tx_60"; exon_id "chr5_9187126_9187240_-"; exonnum "6"; txlen "3927";
chr5	ENSEMBL_gcm37	exon	9187126	9187240	2.863617774383	-	.	gene_id "ENSMUSG00000042508.17"; transcript_id "ENSMUSG00000042508.17_tx_61"; exon_id "chr5_9187126_9187240_-"; exonnum "6"; txlen "3737";
chr5	ENSEMBL_gcm37	exon	9187126	9187240	2.31616339589001	-	.	gene_id "ENSMUSG00000042508.17"; transcript_id "ENSMUSG00000042508.17_tx_65"; exon_id "chr5_9187126_9187240_-"; exonnum "5"; txlen "3736";
chr5	ENSEMBL_gcm37	exon	9187126	9187240	2.06383044740928	-	.	gene_id "ENSMUSG00000042508.17"; transcript_id "ENSMUSG00000042508.17_tx_69"; exon_id "chr5_9187126_9187240_-"; exonnum "5"; txlen "3526";
chr5	ENSEMBL_gcm37	exon	9187126	9187240	1.99715669576775	-	.	gene_id "ENSMUSG00000042508.17"; transcript_id "ENSMUSG00000042508.17_tx_70"; exon_id "chr5_9187126_9187240_-"; exonnum "6"; txlen "3980";
chr5	ENSEMBL_gcm37	exon	9187126	9187240	0.250178074386799	-	.	gene_id "ENSMUSG00000042508.17"; transcript_id "ENSMUSG00000042508.17_tx_71"; exon_id "chr5_9187126_9187240_-"; exonnum "7"; txlen "3808";
chr5	ENSEMBL_gcm37	exon	9187126	9187240	0.0295507877644263	-	.	gene_id "ENSMUSG00000042508.17"; transcript_id "ENSMUSG00000042508.17_tx_72"; exon_id "chr5_9187126_9187240_-"; exonnum "7"; txlen "3751";
chr5	HAVANA	exon	9189818	9190480	0	-	.	gene_id "ENSMUSG00000042508.17"; transcript_id "ENSMUST00000183792.8"; gene_type "protein_coding"; gene_name "Dmtf1"; transcript_type "retained_intron"; transcript_name "Dmtf1-206"; exon_number 5; exon_id "ENSMUSE00001317423.2"; level 2; transcript_support_level "2"; mgi_id "MGI:1344415"; havana_gene "OTTMUSG00000036456.1"; havana_transcript "OTTMUST00000117754.1";
chr5	HAVANA	transcript	9189818	9211734	0	-	.	gene_id "ENSMUSG00000042508.17"; transcript_id "ENSMUST00000183792.8"; gene_type "protein_coding"; gene_name "Dmtf1"; transcript_type "retained_intron"; transcript_name "Dmtf1-206"; level 2; transcript_support_level "2"; mgi_id "MGI:1344415"; havana_gene "OTTMUSG00000036456.1"; havana_transcript "OTTMUST00000117754.1";
chr5	HAVANA	CDS	9190386	9190448	0	-	0	gene_id "ENSMUSG00000042508.17"; transcript_id "ENSMUST00000183973.8"; gene_type "protein_coding"; gene_name "Dmtf1"; transcript_type "protein_coding"; transcript_name "Dmtf1-207"; exon_number 4; exon_id "ENSMUSE00001317028.2"; level 2; protein_id "ENSMUSP00000139361.2"; transcript_support_level "5"; mgi_id "MGI:1344415"; tag "not_organism_supported"; tag "basic"; havana_gene "OTTMUSG00000036456.1"; havana_transcript "OTTMUST00000117751.1";
chr5	HAVANA	exon	9190386	9190480	0	-	.	gene_id "ENSMUSG00000042508.17"; transcript_id "ENSMUST00000071921.13"; gene_type "protein_coding"; gene_name "Dmtf1"; transcript_type "protein_coding"; transcript_name "Dmtf1-201"; exon_number 5; exon_id "ENSMUSE00000553719.2"; level 2; protein_id "ENSMUSP00000071815.6"; transcript_support_level "1"; mgi_id "MGI:1344415"; tag "basic"; tag "Ensembl_canonical"; tag "GENCODE_Primary"; tag "appris_principal_1"; tag "CCDS"; ccdsid "CCDS19088.1"; havana_gene "OTTMUSG00000036456.1"; havana_transcript "OTTMUST00000093427.1";
chr5	HAVANA	CDS	9190386	9190480	0	-	2	gene_id "ENSMUSG00000042508.17"; transcript_id "ENSMUST00000071921.13"; gene_type "protein_coding"; gene_name "Dmtf1"; transcript_type "protein_coding"; transcript_name "Dmtf1-201"; exon_number 5; exon_id "ENSMUSE00000553719.2"; level 2; protein_id "ENSMUSP00000071815.6"; transcript_support_level "1"; mgi_id "MGI:1344415"; tag "basic"; tag "Ensembl_canonical"; tag "GENCODE_Primary"; tag "appris_principal_1"; tag "CCDS"; ccdsid "CCDS19088.1"; havana_gene "OTTMUSG00000036456.1"; havana_transcript "OTTMUST00000093427.1";
chr5	HAVANA	exon	9190386	9190480	0	-	.	gene_id "ENSMUSG00000042508.17"; transcript_id "ENSMUST00000184159.8"; gene_type "protein_coding"; gene_name "Dmtf1"; transcript_type "nonsense_mediated_decay"; transcript_name "Dmtf1-209"; exon_number 4; exon_id "ENSMUSE00000553719.2"; level 2; protein_id "ENSMUSP00000139231.2"; transcript_support_level "2"; mgi_id "MGI:1344415"; havana_gene "OTTMUSG00000036456.1"; havana_transcript "OTTMUST00000117748.1";
chr5	HAVANA	CDS	9190386	9190480	0	-	2	gene_id "ENSMUSG00000042508.17"; transcript_id "ENSMUST00000184159.8"; gene_type "protein_coding"; gene_name "Dmtf1"; transcript_type "nonsense_mediated_decay"; transcript_name "Dmtf1-209"; exon_number 4; exon_id "ENSMUSE00000553719.2"; level 2; protein_id "ENSMUSP00000139231.2"; transcript_support_level "2"; mgi_id "MGI:1344415"; havana_gene "OTTMUSG00000036456.1"; havana_transcript "OTTMUST00000117748.1";
chr5	HAVANA	exon	9190386	9190480	0	-	.	gene_id "ENSMUSG00000042508.17"; transcript_id "ENSMUST00000095017.11"; gene_type "protein_coding"; gene_name "Dmtf1"; transcript_type "protein_coding"; transcript_name "Dmtf1-202"; exon_number 5; exon_id "ENSMUSE00000553719.2"; level 2; protein_id "ENSMUSP00000092627.5"; transcript_support_level "1"; mgi_id "MGI:1344415"; tag "basic"; tag "CCDS"; ccdsid "CCDS51412.1"; havana_gene "OTTMUSG00000036456.1"; havana_transcript "OTTMUST00000093428.1";
chr5	HAVANA	CDS	9190386	9190480	0	-	2	gene_id "ENSMUSG00000042508.17"; transcript_id "ENSMUST00000095017.11"; gene_type "protein_coding"; gene_name "Dmtf1"; transcript_type "protein_coding"; transcript_name "Dmtf1-202"; exon_number 5; exon_id "ENSMUSE00000553719.2"; level 2; protein_id "ENSMUSP00000092627.5"; transcript_support_level "1"; mgi_id "MGI:1344415"; tag "basic"; tag "CCDS"; ccdsid "CCDS51412.1"; havana_gene "OTTMUSG00000036456.1"; havana_transcript "OTTMUST00000093428.1";
chr5	HAVANA	exon	9190386	9190480	0	-	.	gene_id "ENSMUSG00000042508.17"; transcript_id "ENSMUST00000184120.8"; gene_type "protein_coding"; gene_name "Dmtf1"; transcript_type "nonsense_mediated_decay"; transcript_name "Dmtf1-208"; exon_number 5; exon_id "ENSMUSE00000553719.2"; level 2; protein_id "ENSMUSP00000138861.2"; transcript_support_level "5"; mgi_id "MGI:1344415"; tag "not_organism_supported"; havana_gene "OTTMUSG00000036456.1"; havana_transcript "OTTMUST00000117756.1";
chr5	HAVANA	CDS	9190386	9190480	0	-	2	gene_id "ENSMUSG00000042508.17"; transcript_id "ENSMUST00000184120.8"; gene_type "protein_coding"; gene_name "Dmtf1"; transcript_type "nonsense_mediated_decay"; transcript_name "Dmtf1-208"; exon_number 5; exon_id "ENSMUSE00000553719.2"; level 2; protein_id "ENSMUSP00000138861.2"; transcript_support_level "5"; mgi_id "MGI:1344415"; tag "not_organism_supported"; havana_gene "OTTMUSG00000036456.1"; havana_transcript "OTTMUST00000117756.1";
chr5	HAVANA	exon	9190386	9190480	0	-	.	gene_id "ENSMUSG00000042508.17"; transcript_id "ENSMUST00000184888.8"; gene_type "protein_coding"; gene_name "Dmtf1"; transcript_type "nonsense_mediated_decay"; transcript_name "Dmtf1-214"; exon_number 5; exon_id "ENSMUSE00000553719.2"; level 2; protein_id "ENSMUSP00000139164.2"; transcript_support_level "5"; mgi_id "MGI:1344415"; tag "alternative_3_UTR"; tag "not_organism_supported"; havana_gene "OTTMUSG00000036456.1"; havana_transcript "OTTMUST00000117764.1";
chr5	HAVANA	CDS	9190386	9190480	0	-	2	gene_id "ENSMUSG00000042508.17"; transcript_id "ENSMUST00000184888.8"; gene_type "protein_coding"; gene_name "Dmtf1"; transcript_type "nonsense_mediated_decay"; transcript_name "Dmtf1-214"; exon_number 5; exon_id "ENSMUSE00000553719.2"; level 2; protein_id "ENSMUSP00000139164.2"; transcript_support_level "5"; mgi_id "MGI:1344415"; tag "alternative_3_UTR"; tag "not_organism_supported"; havana_gene "OTTMUSG00000036456.1"; havana_transcript "OTTMUST00000117764.1";
chr5	HAVANA	exon	9190386	9190480	0	-	.	gene_id "ENSMUSG00000042508.17"; transcript_id "ENSMUST00000184401.8"; gene_type "protein_coding"; gene_name "Dmtf1"; transcript_type "nonsense_mediated_decay"; transcript_name "Dmtf1-212"; exon_number 5; exon_id "ENSMUSE00000553719.2"; level 2; protein_id "ENSMUSP00000139281.2"; transcript_support_level "5"; mgi_id "MGI:1344415"; tag "alternative_5_UTR"; tag "not_organism_supported"; havana_gene "OTTMUSG00000036456.1"; havana_transcript "OTTMUST00000117779.1";
chr5	HAVANA	CDS	9190386	9190480	0	-	2	gene_id "ENSMUSG00000042508.17"; transcript_id "ENSMUST00000184401.8"; gene_type "protein_coding"; gene_name "Dmtf1"; transcript_type "nonsense_mediated_decay"; transcript_name "Dmtf1-212"; exon_number 5; exon_id "ENSMUSE00000553719.2"; level 2; protein_id "ENSMUSP00000139281.2"; transcript_support_level "5"; mgi_id "MGI:1344415"; tag "alternative_5_UTR"; tag "not_organism_supported"; havana_gene "OTTMUSG00000036456.1"; havana_transcript "OTTMUST00000117779.1";
chr5	HAVANA	exon	9190386	9190480	0	-	.	gene_id "ENSMUSG00000042508.17"; transcript_id "ENSMUST00000184620.8"; gene_type "protein_coding"; gene_name "Dmtf1"; transcript_type "nonsense_mediated_decay"; transcript_name "Dmtf1-213"; exon_number 4; exon_id "ENSMUSE00000553719.2"; level 2; protein_id "ENSMUSP00000138816.2"; transcript_support_level "5"; mgi_id "MGI:1344415"; tag "not_organism_supported"; havana_gene "OTTMUSG00000036456.1"; havana_transcript "OTTMUST00000117765.1";
chr5	HAVANA	CDS	9190386	9190480	0	-	2	gene_id "ENSMUSG00000042508.17"; transcript_id "ENSMUST00000184620.8"; gene_type "protein_coding"; gene_name "Dmtf1"; transcript_type "nonsense_mediated_decay"; transcript_name "Dmtf1-213"; exon_number 4; exon_id "ENSMUSE00000553719.2"; level 2; protein_id "ENSMUSP00000138816.2"; transcript_support_level "5"; mgi_id "MGI:1344415"; tag "not_organism_supported"; havana_gene "OTTMUSG00000036456.1"; havana_transcript "OTTMUST00000117765.1";
chr5	HAVANA	exon	9190386	9190480	0	-	.	gene_id "ENSMUSG00000042508.17"; transcript_id "ENSMUST00000183448.8"; gene_type "protein_coding"; gene_name "Dmtf1"; transcript_type "nonsense_mediated_decay"; transcript_name "Dmtf1-204"; exon_number 5; exon_id "ENSMUSE00000553719.2"; level 2; protein_id "ENSMUSP00000139042.2"; transcript_support_level "1"; mgi_id "MGI:1344415"; havana_gene "OTTMUSG00000036456.1"; havana_transcript "OTTMUST00000117750.1";
chr5	HAVANA	CDS	9190386	9190480	0	-	2	gene_id "ENSMUSG00000042508.17"; transcript_id "ENSMUST00000183448.8"; gene_type "protein_coding"; gene_name "Dmtf1"; transcript_type "nonsense_mediated_decay"; transcript_name "Dmtf1-204"; exon_number 5; exon_id "ENSMUSE00000553719.2"; level 2; protein_id "ENSMUSP00000139042.2"; transcript_support_level "1"; mgi_id "MGI:1344415"; havana_gene "OTTMUSG00000036456.1"; havana_transcript "OTTMUST00000117750.1";
chr5	HAVANA	exon	9190386	9190480	0	-	.	gene_id "ENSMUSG00000042508.17"; transcript_id "ENSMUST00000183973.8"; gene_type "protein_coding"; gene_name "Dmtf1"; transcript_type "protein_coding"; transcript_name "Dmtf1-207"; exon_number 4; exon_id "ENSMUSE00001317028.2"; level 2; protein_id "ENSMUSP00000139361.2"; transcript_support_level "5"; mgi_id "MGI:1344415"; tag "not_organism_supported"; tag "basic"; havana_gene "OTTMUSG00000036456.1"; havana_transcript "OTTMUST00000117751.1";
chr5	HAVANA	exon	9190386	9190480	0	-	.	gene_id "ENSMUSG00000042508.17"; transcript_id "ENSMUST00000184903.8"; gene_type "protein_coding"; gene_name "Dmtf1"; transcript_type "protein_coding_CDS_not_defined"; transcript_name "Dmtf1-215"; exon_number 5; exon_id "ENSMUSE00001313652.2"; level 2; transcript_support_level "1"; mgi_id "MGI:1344415"; tag "NMD_likely_if_extended"; havana_gene "OTTMUSG00000036456.1"; havana_transcript "OTTMUST00000117752.1";
chr5	HAVANA	exon	9190386	9190480	0	-	.	gene_id "ENSMUSG00000042508.17"; transcript_id "ENSMUST00000184947.8"; gene_type "protein_coding"; gene_name "Dmtf1"; transcript_type "retained_intron"; transcript_name "Dmtf1-216"; exon_number 5; exon_id "ENSMUSE00001313652.2"; level 2; transcript_support_level "2"; mgi_id "MGI:1344415"; havana_gene "OTTMUSG00000036456.1"; havana_transcript "OTTMUST00000117753.1";
chr5	HAVANA	exon	9190386	9190480	0	-	.	gene_id "ENSMUSG00000042508.17"; transcript_id "ENSMUST00000184372.8"; gene_type "protein_coding"; gene_name "Dmtf1"; transcript_type "protein_coding"; transcript_name "Dmtf1-211"; exon_number 4; exon_id "ENSMUSE00000553719.2"; level 2; protein_id "ENSMUSP00000139191.2"; transcript_support_level "5"; mgi_id "MGI:1344415"; tag "alternative_5_UTR"; tag "not_organism_supported"; tag "mRNA_end_NF"; tag "cds_end_NF"; havana_gene "OTTMUSG00000036456.1"; havana_transcript "OTTMUST00000117783.1";
chr5	HAVANA	CDS	9190386	9190480	0	-	2	gene_id "ENSMUSG00000042508.17"; transcript_id "ENSMUST00000184372.8"; gene_type "protein_coding"; gene_name "Dmtf1"; transcript_type "protein_coding"; transcript_name "Dmtf1-211"; exon_number 4; exon_id "ENSMUSE00000553719.2"; level 2; protein_id "ENSMUSP00000139191.2"; transcript_support_level "5"; mgi_id "MGI:1344415"; tag "alternative_5_UTR"; tag "not_organism_supported"; tag "mRNA_end_NF"; tag "cds_end_NF"; havana_gene "OTTMUSG00000036456.1"; havana_transcript "OTTMUST00000117783.1";
chr5	HAVANA	exon	9190386	9190480	0	-	.	gene_id "ENSMUSG00000042508.17"; transcript_id "ENSMUST00000183525.2"; gene_type "protein_coding"; gene_name "Dmtf1"; transcript_type "protein_coding"; transcript_name "Dmtf1-205"; exon_number 4; exon_id "ENSMUSE00000553719.2"; level 2; protein_id "ENSMUSP00000139339.2"; transcript_support_level "2"; mgi_id "MGI:1344415"; tag "alternative_5_UTR"; tag "not_organism_supported"; tag "mRNA_end_NF"; tag "cds_end_NF"; havana_gene "OTTMUSG00000036456.1"; havana_transcript "OTTMUST00000117780.1";
chr5	HAVANA	CDS	9190386	9190480	0	-	2	gene_id "ENSMUSG00000042508.17"; transcript_id "ENSMUST00000183525.2"; gene_type "protein_coding"; gene_name "Dmtf1"; transcript_type "protein_coding"; transcript_name "Dmtf1-205"; exon_number 4; exon_id "ENSMUSE00000553719.2"; level 2; protein_id "ENSMUSP00000139339.2"; transcript_support_level "2"; mgi_id "MGI:1344415"; tag "alternative_5_UTR"; tag "not_organism_supported"; tag "mRNA_end_NF"; tag "cds_end_NF"; havana_gene "OTTMUSG00000036456.1"; havana_transcript "OTTMUST00000117780.1";
chr5	ENSEMBL_gcm37	exon	9190386	9190480	5.87063949525596	-	.	gene_id "ENSMUSG00000042508.17"; transcript_id "ENSMUSG00000042508.17_tx_39"; exon_id "chr5_9190386_9190480_-"; exonnum "5"; txlen "3649";
chr5	ENSEMBL_gcm37	exon	9190386	9190480	4.21957727204193	-	.	gene_id "ENSMUSG00000042508.17"; transcript_id "ENSMUSG00000042508.17_tx_46"; exon_id "chr5_9190386_9190480_-"; exonnum "5"; txlen "3542";
chr5	ENSEMBL_gcm37	exon	9190386	9190480	3.94044580297242	-	.	gene_id "ENSMUSG00000042508.17"; transcript_id "ENSMUSG00000042508.17_tx_48"; exon_id "chr5_9190386_9190480_-"; exonnum "5"; txlen "3752";
chr5	ENSEMBL_gcm37	exon	9190386	9190480	3.71766825355325	-	.	gene_id "ENSMUSG00000042508.17"; transcript_id "ENSMUSG00000042508.17_tx_52"; exon_id "chr5_9190386_9190480_-"; exonnum "5"; txlen "3859";
chr5	ENSEMBL_gcm37	exon	9190386	9190480	3.40426619378373	-	.	gene_id "ENSMUSG00000042508.17"; transcript_id "ENSMUSG00000042508.17_tx_55"; exon_id "chr5_9190386_9190480_-"; exonnum "5"; txlen "3805";
chr5	ENSEMBL_gcm37	exon	9190386	9190480	3.18902596129035	-	.	gene_id "ENSMUSG00000042508.17"; transcript_id "ENSMUSG00000042508.17_tx_56"; exon_id "chr5_9190386_9190480_-"; exonnum "4"; txlen "3419";
chr5	ENSEMBL_gcm37	exon	9190386	9190480	3.18902596129035	-	.	gene_id "ENSMUSG00000042508.17"; transcript_id "ENSMUSG00000042508.17_tx_57"; exon_id "chr5_9190386_9190480_-"; exonnum "4"; txlen "3629";
chr5	ENSEMBL_gcm37	exon	9190386	9190480	2.92881894037365	-	.	gene_id "ENSMUSG00000042508.17"; transcript_id "ENSMUSG00000042508.17_tx_59"; exon_id "chr5_9190386_9190480_-"; exonnum "5"; txlen "3717";
chr5	ENSEMBL_gcm37	exon	9190386	9190480	2.92881894037365	-	.	gene_id "ENSMUSG00000042508.17"; transcript_id "ENSMUSG00000042508.17_tx_60"; exon_id "chr5_9190386_9190480_-"; exonnum "5"; txlen "3927";
chr5	ENSEMBL_gcm37	exon	9190386	9190480	2.863617774383	-	.	gene_id "ENSMUSG00000042508.17"; transcript_id "ENSMUSG00000042508.17_tx_61"; exon_id "chr5_9190386_9190480_-"; exonnum "5"; txlen "3737";
chr5	ENSEMBL_gcm37	exon	9190386	9190480	2.31616339589001	-	.	gene_id "ENSMUSG00000042508.17"; transcript_id "ENSMUSG00000042508.17_tx_65"; exon_id "chr5_9190386_9190480_-"; exonnum "4"; txlen "3736";
chr5	ENSEMBL_gcm37	exon	9190386	9190480	2.06383044740928	-	.	gene_id "ENSMUSG00000042508.17"; transcript_id "ENSMUSG00000042508.17_tx_69"; exon_id "chr5_9190386_9190480_-"; exonnum "4"; txlen "3526";
chr5	ENSEMBL_gcm37	exon	9190386	9190480	1.99715669576775	-	.	gene_id "ENSMUSG00000042508.17"; transcript_id "ENSMUSG00000042508.17_tx_70"; exon_id "chr5_9190386_9190480_-"; exonnum "5"; txlen "3980";
chr5	ENSEMBL_gcm37	exon	9190386	9190480	0.250178074386799	-	.	gene_id "ENSMUSG00000042508.17"; transcript_id "ENSMUSG00000042508.17_tx_71"; exon_id "chr5_9190386_9190480_-"; exonnum "6"; txlen "3808";
chr5	ENSEMBL_gcm37	exon	9190386	9190480	0.0295507877644263	-	.	gene_id "ENSMUSG00000042508.17"; transcript_id "ENSMUSG00000042508.17_tx_72"; exon_id "chr5_9190386_9190480_-"; exonnum "6"; txlen "3751";
chr5	HAVANA	start_codon	9190446	9190448	0	-	0	gene_id "ENSMUSG00000042508.17"; transcript_id "ENSMUST00000183973.8"; gene_type "protein_coding"; gene_name "Dmtf1"; transcript_type "protein_coding"; transcript_name "Dmtf1-207"; exon_number 4; exon_id "ENSMUSE00001317028.2"; level 2; protein_id "ENSMUSP00000139361.2"; transcript_support_level "5"; mgi_id "MGI:1344415"; tag "not_organism_supported"; tag "basic"; havana_gene "OTTMUSG00000036456.1"; havana_transcript "OTTMUST00000117751.1";
chr5	HAVANA	UTR	9190449	9190480	0	-	.	gene_id "ENSMUSG00000042508.17"; transcript_id "ENSMUST00000183973.8"; gene_type "protein_coding"; gene_name "Dmtf1"; transcript_type "protein_coding"; transcript_name "Dmtf1-207"; exon_number 4; exon_id "ENSMUSE00001317028.2"; level 2; protein_id "ENSMUSP00000139361.2"; transcript_support_level "5"; mgi_id "MGI:1344415"; tag "not_organism_supported"; tag "basic"; havana_gene "OTTMUSG00000036456.1"; havana_transcript "OTTMUST00000117751.1";
chr5	HAVANA	exon	9196368	9199022	0	-	.	gene_id "ENSMUSG00000042508.17"; transcript_id "ENSMUST00000185193.8"; gene_type "protein_coding"; gene_name "Dmtf1"; transcript_type "retained_intron"; transcript_name "Dmtf1-218"; exon_number 4; exon_id "ENSMUSE00001314566.2"; level 2; transcript_support_level "1"; mgi_id "MGI:1344415"; havana_gene "OTTMUSG00000036456.1"; havana_transcript "OTTMUST00000117755.1";
chr5	HAVANA	transcript	9196368	9211749	0	-	.	gene_id "ENSMUSG00000042508.17"; transcript_id "ENSMUST00000185193.8"; gene_type "protein_coding"; gene_name "Dmtf1"; transcript_type "retained_intron"; transcript_name "Dmtf1-218"; level 2; transcript_support_level "1"; mgi_id "MGI:1344415"; havana_gene "OTTMUSG00000036456.1"; havana_transcript "OTTMUST00000117755.1";
chr5	HAVANA	exon	9198900	9199022	0	-	.	gene_id "ENSMUSG00000042508.17"; transcript_id "ENSMUST00000071921.13"; gene_type "protein_coding"; gene_name "Dmtf1"; transcript_type "protein_coding"; transcript_name "Dmtf1-201"; exon_number 4; exon_id "ENSMUSE00000655990.2"; level 2; protein_id "ENSMUSP00000071815.6"; transcript_support_level "1"; mgi_id "MGI:1344415"; tag "basic"; tag "Ensembl_canonical"; tag "GENCODE_Primary"; tag "appris_principal_1"; tag "CCDS"; ccdsid "CCDS19088.1"; havana_gene "OTTMUSG00000036456.1"; havana_transcript "OTTMUST00000093427.1";
chr5	HAVANA	CDS	9198900	9199022	0	-	2	gene_id "ENSMUSG00000042508.17"; transcript_id "ENSMUST00000071921.13"; gene_type "protein_coding"; gene_name "Dmtf1"; transcript_type "protein_coding"; transcript_name "Dmtf1-201"; exon_number 4; exon_id "ENSMUSE00000655990.2"; level 2; protein_id "ENSMUSP00000071815.6"; transcript_support_level "1"; mgi_id "MGI:1344415"; tag "basic"; tag "Ensembl_canonical"; tag "GENCODE_Primary"; tag "appris_principal_1"; tag "CCDS"; ccdsid "CCDS19088.1"; havana_gene "OTTMUSG00000036456.1"; havana_transcript "OTTMUST00000093427.1";
chr5	HAVANA	exon	9198900	9199022	0	-	.	gene_id "ENSMUSG00000042508.17"; transcript_id "ENSMUST00000095017.11"; gene_type "protein_coding"; gene_name "Dmtf1"; transcript_type "protein_coding"; transcript_name "Dmtf1-202"; exon_number 4; exon_id "ENSMUSE00000655990.2"; level 2; protein_id "ENSMUSP00000092627.5"; transcript_support_level "1"; mgi_id "MGI:1344415"; tag "basic"; tag "CCDS"; ccdsid "CCDS51412.1"; havana_gene "OTTMUSG00000036456.1"; havana_transcript "OTTMUST00000093428.1";
chr5	HAVANA	CDS	9198900	9199022	0	-	2	gene_id "ENSMUSG00000042508.17"; transcript_id "ENSMUST00000095017.11"; gene_type "protein_coding"; gene_name "Dmtf1"; transcript_type "protein_coding"; transcript_name "Dmtf1-202"; exon_number 4; exon_id "ENSMUSE00000655990.2"; level 2; protein_id "ENSMUSP00000092627.5"; transcript_support_level "1"; mgi_id "MGI:1344415"; tag "basic"; tag "CCDS"; ccdsid "CCDS51412.1"; havana_gene "OTTMUSG00000036456.1"; havana_transcript "OTTMUST00000093428.1";
chr5	HAVANA	exon	9198900	9199022	0	-	.	gene_id "ENSMUSG00000042508.17"; transcript_id "ENSMUST00000184120.8"; gene_type "protein_coding"; gene_name "Dmtf1"; transcript_type "nonsense_mediated_decay"; transcript_name "Dmtf1-208"; exon_number 4; exon_id "ENSMUSE00000655990.2"; level 2; protein_id "ENSMUSP00000138861.2"; transcript_support_level "5"; mgi_id "MGI:1344415"; tag "not_organism_supported"; havana_gene "OTTMUSG00000036456.1"; havana_transcript "OTTMUST00000117756.1";
chr5	HAVANA	CDS	9198900	9199022	0	-	2	gene_id "ENSMUSG00000042508.17"; transcript_id "ENSMUST00000184120.8"; gene_type "protein_coding"; gene_name "Dmtf1"; transcript_type "nonsense_mediated_decay"; transcript_name "Dmtf1-208"; exon_number 4; exon_id "ENSMUSE00000655990.2"; level 2; protein_id "ENSMUSP00000138861.2"; transcript_support_level "5"; mgi_id "MGI:1344415"; tag "not_organism_supported"; havana_gene "OTTMUSG00000036456.1"; havana_transcript "OTTMUST00000117756.1";
chr5	HAVANA	exon	9198900	9199022	0	-	.	gene_id "ENSMUSG00000042508.17"; transcript_id "ENSMUST00000184888.8"; gene_type "protein_coding"; gene_name "Dmtf1"; transcript_type "nonsense_mediated_decay"; transcript_name "Dmtf1-214"; exon_number 4; exon_id "ENSMUSE00000655990.2"; level 2; protein_id "ENSMUSP00000139164.2"; transcript_support_level "5"; mgi_id "MGI:1344415"; tag "alternative_3_UTR"; tag "not_organism_supported"; havana_gene "OTTMUSG00000036456.1"; havana_transcript "OTTMUST00000117764.1";
chr5	HAVANA	CDS	9198900	9199022	0	-	2	gene_id "ENSMUSG00000042508.17"; transcript_id "ENSMUST00000184888.8"; gene_type "protein_coding"; gene_name "Dmtf1"; transcript_type "nonsense_mediated_decay"; transcript_name "Dmtf1-214"; exon_number 4; exon_id "ENSMUSE00000655990.2"; level 2; protein_id "ENSMUSP00000139164.2"; transcript_support_level "5"; mgi_id "MGI:1344415"; tag "alternative_3_UTR"; tag "not_organism_supported"; havana_gene "OTTMUSG00000036456.1"; havana_transcript "OTTMUST00000117764.1";
chr5	HAVANA	exon	9198900	9199022	0	-	.	gene_id "ENSMUSG00000042508.17"; transcript_id "ENSMUST00000184401.8"; gene_type "protein_coding"; gene_name "Dmtf1"; transcript_type "nonsense_mediated_decay"; transcript_name "Dmtf1-212"; exon_number 4; exon_id "ENSMUSE00000655990.2"; level 2; protein_id "ENSMUSP00000139281.2"; transcript_support_level "5"; mgi_id "MGI:1344415"; tag "alternative_5_UTR"; tag "not_organism_supported"; havana_gene "OTTMUSG00000036456.1"; havana_transcript "OTTMUST00000117779.1";
chr5	HAVANA	CDS	9198900	9199022	0	-	2	gene_id "ENSMUSG00000042508.17"; transcript_id "ENSMUST00000184401.8"; gene_type "protein_coding"; gene_name "Dmtf1"; transcript_type "nonsense_mediated_decay"; transcript_name "Dmtf1-212"; exon_number 4; exon_id "ENSMUSE00000655990.2"; level 2; protein_id "ENSMUSP00000139281.2"; transcript_support_level "5"; mgi_id "MGI:1344415"; tag "alternative_5_UTR"; tag "not_organism_supported"; havana_gene "OTTMUSG00000036456.1"; havana_transcript "OTTMUST00000117779.1";
chr5	HAVANA	exon	9198900	9199022	0	-	.	gene_id "ENSMUSG00000042508.17"; transcript_id "ENSMUST00000183448.8"; gene_type "protein_coding"; gene_name "Dmtf1"; transcript_type "nonsense_mediated_decay"; transcript_name "Dmtf1-204"; exon_number 4; exon_id "ENSMUSE00000655990.2"; level 2; protein_id "ENSMUSP00000139042.2"; transcript_support_level "1"; mgi_id "MGI:1344415"; havana_gene "OTTMUSG00000036456.1"; havana_transcript "OTTMUST00000117750.1";
chr5	HAVANA	CDS	9198900	9199022	0	-	2	gene_id "ENSMUSG00000042508.17"; transcript_id "ENSMUST00000183448.8"; gene_type "protein_coding"; gene_name "Dmtf1"; transcript_type "nonsense_mediated_decay"; transcript_name "Dmtf1-204"; exon_number 4; exon_id "ENSMUSE00000655990.2"; level 2; protein_id "ENSMUSP00000139042.2"; transcript_support_level "1"; mgi_id "MGI:1344415"; havana_gene "OTTMUSG00000036456.1"; havana_transcript "OTTMUST00000117750.1";
chr5	HAVANA	exon	9198900	9199022	0	-	.	gene_id "ENSMUSG00000042508.17"; transcript_id "ENSMUST00000183973.8"; gene_type "protein_coding"; gene_name "Dmtf1"; transcript_type "protein_coding"; transcript_name "Dmtf1-207"; exon_number 3; exon_id "ENSMUSE00001315762.2"; level 2; protein_id "ENSMUSP00000139361.2"; transcript_support_level "5"; mgi_id "MGI:1344415"; tag "not_organism_supported"; tag "basic"; havana_gene "OTTMUSG00000036456.1"; havana_transcript "OTTMUST00000117751.1";
chr5	HAVANA	UTR	9198900	9199022	0	-	.	gene_id "ENSMUSG00000042508.17"; transcript_id "ENSMUST00000183973.8"; gene_type "protein_coding"; gene_name "Dmtf1"; transcript_type "protein_coding"; transcript_name "Dmtf1-207"; exon_number 3; exon_id "ENSMUSE00001315762.2"; level 2; protein_id "ENSMUSP00000139361.2"; transcript_support_level "5"; mgi_id "MGI:1344415"; tag "not_organism_supported"; tag "basic"; havana_gene "OTTMUSG00000036456.1"; havana_transcript "OTTMUST00000117751.1";
chr5	HAVANA	exon	9198900	9199022	0	-	.	gene_id "ENSMUSG00000042508.17"; transcript_id "ENSMUST00000184903.8"; gene_type "protein_coding"; gene_name "Dmtf1"; transcript_type "protein_coding_CDS_not_defined"; transcript_name "Dmtf1-215"; exon_number 4; exon_id "ENSMUSE00001315762.2"; level 2; transcript_support_level "1"; mgi_id "MGI:1344415"; tag "NMD_likely_if_extended"; havana_gene "OTTMUSG00000036456.1"; havana_transcript "OTTMUST00000117752.1";
chr5	HAVANA	exon	9198900	9199022	0	-	.	gene_id "ENSMUSG00000042508.17"; transcript_id "ENSMUST00000184947.8"; gene_type "protein_coding"; gene_name "Dmtf1"; transcript_type "retained_intron"; transcript_name "Dmtf1-216"; exon_number 4; exon_id "ENSMUSE00001315762.2"; level 2; transcript_support_level "2"; mgi_id "MGI:1344415"; havana_gene "OTTMUSG00000036456.1"; havana_transcript "OTTMUST00000117753.1";
chr5	HAVANA	exon	9198900	9199022	0	-	.	gene_id "ENSMUSG00000042508.17"; transcript_id "ENSMUST00000184372.8"; gene_type "protein_coding"; gene_name "Dmtf1"; transcript_type "protein_coding"; transcript_name "Dmtf1-211"; exon_number 3; exon_id "ENSMUSE00000655990.2"; level 2; protein_id "ENSMUSP00000139191.2"; transcript_support_level "5"; mgi_id "MGI:1344415"; tag "alternative_5_UTR"; tag "not_organism_supported"; tag "mRNA_end_NF"; tag "cds_end_NF"; havana_gene "OTTMUSG00000036456.1"; havana_transcript "OTTMUST00000117783.1";
chr5	HAVANA	CDS	9198900	9199022	0	-	2	gene_id "ENSMUSG00000042508.17"; transcript_id "ENSMUST00000184372.8"; gene_type "protein_coding"; gene_name "Dmtf1"; transcript_type "protein_coding"; transcript_name "Dmtf1-211"; exon_number 3; exon_id "ENSMUSE00000655990.2"; level 2; protein_id "ENSMUSP00000139191.2"; transcript_support_level "5"; mgi_id "MGI:1344415"; tag "alternative_5_UTR"; tag "not_organism_supported"; tag "mRNA_end_NF"; tag "cds_end_NF"; havana_gene "OTTMUSG00000036456.1"; havana_transcript "OTTMUST00000117783.1";
chr5	HAVANA	exon	9198900	9199022	0	-	.	gene_id "ENSMUSG00000042508.17"; transcript_id "ENSMUST00000183525.2"; gene_type "protein_coding"; gene_name "Dmtf1"; transcript_type "protein_coding"; transcript_name "Dmtf1-205"; exon_number 3; exon_id "ENSMUSE00000655990.2"; level 2; protein_id "ENSMUSP00000139339.2"; transcript_support_level "2"; mgi_id "MGI:1344415"; tag "alternative_5_UTR"; tag "not_organism_supported"; tag "mRNA_end_NF"; tag "cds_end_NF"; havana_gene "OTTMUSG00000036456.1"; havana_transcript "OTTMUST00000117780.1";
chr5	HAVANA	CDS	9198900	9199022	0	-	2	gene_id "ENSMUSG00000042508.17"; transcript_id "ENSMUST00000183525.2"; gene_type "protein_coding"; gene_name "Dmtf1"; transcript_type "protein_coding"; transcript_name "Dmtf1-205"; exon_number 3; exon_id "ENSMUSE00000655990.2"; level 2; protein_id "ENSMUSP00000139339.2"; transcript_support_level "2"; mgi_id "MGI:1344415"; tag "alternative_5_UTR"; tag "not_organism_supported"; tag "mRNA_end_NF"; tag "cds_end_NF"; havana_gene "OTTMUSG00000036456.1"; havana_transcript "OTTMUST00000117780.1";
chr5	HAVANA	exon	9198900	9199022	0	-	.	gene_id "ENSMUSG00000042508.17"; transcript_id "ENSMUST00000183792.8"; gene_type "protein_coding"; gene_name "Dmtf1"; transcript_type "retained_intron"; transcript_name "Dmtf1-206"; exon_number 4; exon_id "ENSMUSE00001315762.2"; level 2; transcript_support_level "2"; mgi_id "MGI:1344415"; havana_gene "OTTMUSG00000036456.1"; havana_transcript "OTTMUST00000117754.1";
chr5	ENSEMBL_gcm37	exon	9198900	9199022	5.87063949525596	-	.	gene_id "ENSMUSG00000042508.17"; transcript_id "ENSMUSG00000042508.17_tx_39"; exon_id "chr5_9198900_9199022_-"; exonnum "4"; txlen "3649";
chr5	ENSEMBL_gcm37	exon	9198900	9199022	4.21957727204193	-	.	gene_id "ENSMUSG00000042508.17"; transcript_id "ENSMUSG00000042508.17_tx_46"; exon_id "chr5_9198900_9199022_-"; exonnum "4"; txlen "3542";
chr5	ENSEMBL_gcm37	exon	9198900	9199022	3.94044580297242	-	.	gene_id "ENSMUSG00000042508.17"; transcript_id "ENSMUSG00000042508.17_tx_48"; exon_id "chr5_9198900_9199022_-"; exonnum "4"; txlen "3752";
chr5	ENSEMBL_gcm37	exon	9198900	9199022	3.71766825355325	-	.	gene_id "ENSMUSG00000042508.17"; transcript_id "ENSMUSG00000042508.17_tx_52"; exon_id "chr5_9198900_9199022_-"; exonnum "4"; txlen "3859";
chr5	ENSEMBL_gcm37	exon	9198900	9199022	3.40426619378373	-	.	gene_id "ENSMUSG00000042508.17"; transcript_id "ENSMUSG00000042508.17_tx_55"; exon_id "chr5_9198900_9199022_-"; exonnum "4"; txlen "3805";
chr5	ENSEMBL_gcm37	exon	9198900	9199022	2.92881894037365	-	.	gene_id "ENSMUSG00000042508.17"; transcript_id "ENSMUSG00000042508.17_tx_59"; exon_id "chr5_9198900_9199022_-"; exonnum "4"; txlen "3717";
chr5	ENSEMBL_gcm37	exon	9198900	9199022	2.92881894037365	-	.	gene_id "ENSMUSG00000042508.17"; transcript_id "ENSMUSG00000042508.17_tx_60"; exon_id "chr5_9198900_9199022_-"; exonnum "4"; txlen "3927";
chr5	ENSEMBL_gcm37	exon	9198900	9199022	2.863617774383	-	.	gene_id "ENSMUSG00000042508.17"; transcript_id "ENSMUSG00000042508.17_tx_61"; exon_id "chr5_9198900_9199022_-"; exonnum "4"; txlen "3737";
chr5	ENSEMBL_gcm37	exon	9198900	9199022	1.99715669576775	-	.	gene_id "ENSMUSG00000042508.17"; transcript_id "ENSMUSG00000042508.17_tx_70"; exon_id "chr5_9198900_9199022_-"; exonnum "4"; txlen "3980";
chr5	ENSEMBL_gcm37	exon	9198900	9199022	0.250178074386799	-	.	gene_id "ENSMUSG00000042508.17"; transcript_id "ENSMUSG00000042508.17_tx_71"; exon_id "chr5_9198900_9199022_-"; exonnum "5"; txlen "3808";
chr5	ENSEMBL_gcm37	exon	9198900	9199022	0.0295507877644263	-	.	gene_id "ENSMUSG00000042508.17"; transcript_id "ENSMUSG00000042508.17_tx_72"; exon_id "chr5_9198900_9199022_-"; exonnum "5"; txlen "3751";
chr5	HAVANA	CDS	9200376	9200484	0	-	0	gene_id "ENSMUSG00000042508.17"; transcript_id "ENSMUST00000071921.13"; gene_type "protein_coding"; gene_name "Dmtf1"; transcript_type "protein_coding"; transcript_name "Dmtf1-201"; exon_number 3; exon_id "ENSMUSE00000463616.3"; level 2; protein_id "ENSMUSP00000071815.6"; transcript_support_level "1"; mgi_id "MGI:1344415"; tag "basic"; tag "Ensembl_canonical"; tag "GENCODE_Primary"; tag "appris_principal_1"; tag "CCDS"; ccdsid "CCDS19088.1"; havana_gene "OTTMUSG00000036456.1"; havana_transcript "OTTMUST00000093427.1";
chr5	HAVANA	CDS	9200376	9200484	0	-	0	gene_id "ENSMUSG00000042508.17"; transcript_id "ENSMUST00000184159.8"; gene_type "protein_coding"; gene_name "Dmtf1"; transcript_type "nonsense_mediated_decay"; transcript_name "Dmtf1-209"; exon_number 3; exon_id "ENSMUSE00000463616.3"; level 2; protein_id "ENSMUSP00000139231.2"; transcript_support_level "2"; mgi_id "MGI:1344415"; havana_gene "OTTMUSG00000036456.1"; havana_transcript "OTTMUST00000117748.1";
chr5	HAVANA	CDS	9200376	9200484	0	-	0	gene_id "ENSMUSG00000042508.17"; transcript_id "ENSMUST00000095017.11"; gene_type "protein_coding"; gene_name "Dmtf1"; transcript_type "protein_coding"; transcript_name "Dmtf1-202"; exon_number 3; exon_id "ENSMUSE00000463616.3"; level 2; protein_id "ENSMUSP00000092627.5"; transcript_support_level "1"; mgi_id "MGI:1344415"; tag "basic"; tag "CCDS"; ccdsid "CCDS51412.1"; havana_gene "OTTMUSG00000036456.1"; havana_transcript "OTTMUST00000093428.1";
chr5	HAVANA	CDS	9200376	9200484	0	-	0	gene_id "ENSMUSG00000042508.17"; transcript_id "ENSMUST00000184120.8"; gene_type "protein_coding"; gene_name "Dmtf1"; transcript_type "nonsense_mediated_decay"; transcript_name "Dmtf1-208"; exon_number 3; exon_id "ENSMUSE00000463616.3"; level 2; protein_id "ENSMUSP00000138861.2"; transcript_support_level "5"; mgi_id "MGI:1344415"; tag "not_organism_supported"; havana_gene "OTTMUSG00000036456.1"; havana_transcript "OTTMUST00000117756.1";
chr5	HAVANA	CDS	9200376	9200484	0	-	0	gene_id "ENSMUSG00000042508.17"; transcript_id "ENSMUST00000184888.8"; gene_type "protein_coding"; gene_name "Dmtf1"; transcript_type "nonsense_mediated_decay"; transcript_name "Dmtf1-214"; exon_number 3; exon_id "ENSMUSE00000463616.3"; level 2; protein_id "ENSMUSP00000139164.2"; transcript_support_level "5"; mgi_id "MGI:1344415"; tag "alternative_3_UTR"; tag "not_organism_supported"; havana_gene "OTTMUSG00000036456.1"; havana_transcript "OTTMUST00000117764.1";
chr5	HAVANA	CDS	9200376	9200484	0	-	0	gene_id "ENSMUSG00000042508.17"; transcript_id "ENSMUST00000184401.8"; gene_type "protein_coding"; gene_name "Dmtf1"; transcript_type "nonsense_mediated_decay"; transcript_name "Dmtf1-212"; exon_number 3; exon_id "ENSMUSE00000463616.3"; level 2; protein_id "ENSMUSP00000139281.2"; transcript_support_level "5"; mgi_id "MGI:1344415"; tag "alternative_5_UTR"; tag "not_organism_supported"; havana_gene "OTTMUSG00000036456.1"; havana_transcript "OTTMUST00000117779.1";
chr5	HAVANA	CDS	9200376	9200484	0	-	0	gene_id "ENSMUSG00000042508.17"; transcript_id "ENSMUST00000184620.8"; gene_type "protein_coding"; gene_name "Dmtf1"; transcript_type "nonsense_mediated_decay"; transcript_name "Dmtf1-213"; exon_number 3; exon_id "ENSMUSE00000463616.3"; level 2; protein_id "ENSMUSP00000138816.2"; transcript_support_level "5"; mgi_id "MGI:1344415"; tag "not_organism_supported"; havana_gene "OTTMUSG00000036456.1"; havana_transcript "OTTMUST00000117765.1";
chr5	HAVANA	CDS	9200376	9200484	0	-	0	gene_id "ENSMUSG00000042508.17"; transcript_id "ENSMUST00000183448.8"; gene_type "protein_coding"; gene_name "Dmtf1"; transcript_type "nonsense_mediated_decay"; transcript_name "Dmtf1-204"; exon_number 3; exon_id "ENSMUSE00000463616.3"; level 2; protein_id "ENSMUSP00000139042.2"; transcript_support_level "1"; mgi_id "MGI:1344415"; havana_gene "OTTMUSG00000036456.1"; havana_transcript "OTTMUST00000117750.1";
chr5	HAVANA	CDS	9200376	9200484	0	-	0	gene_id "ENSMUSG00000042508.17"; transcript_id "ENSMUST00000184372.8"; gene_type "protein_coding"; gene_name "Dmtf1"; transcript_type "protein_coding"; transcript_name "Dmtf1-211"; exon_number 2; exon_id "ENSMUSE00000463616.3"; level 2; protein_id "ENSMUSP00000139191.2"; transcript_support_level "5"; mgi_id "MGI:1344415"; tag "alternative_5_UTR"; tag "not_organism_supported"; tag "mRNA_end_NF"; tag "cds_end_NF"; havana_gene "OTTMUSG00000036456.1"; havana_transcript "OTTMUST00000117783.1";
chr5	HAVANA	CDS	9200376	9200484	0	-	0	gene_id "ENSMUSG00000042508.17"; transcript_id "ENSMUST00000183525.2"; gene_type "protein_coding"; gene_name "Dmtf1"; transcript_type "protein_coding"; transcript_name "Dmtf1-205"; exon_number 2; exon_id "ENSMUSE00000463616.3"; level 2; protein_id "ENSMUSP00000139339.2"; transcript_support_level "2"; mgi_id "MGI:1344415"; tag "alternative_5_UTR"; tag "not_organism_supported"; tag "mRNA_end_NF"; tag "cds_end_NF"; havana_gene "OTTMUSG00000036456.1"; havana_transcript "OTTMUST00000117780.1";
chr5	HAVANA	exon	9200376	9200492	0	-	.	gene_id "ENSMUSG00000042508.17"; transcript_id "ENSMUST00000071921.13"; gene_type "protein_coding"; gene_name "Dmtf1"; transcript_type "protein_coding"; transcript_name "Dmtf1-201"; exon_number 3; exon_id "ENSMUSE00000463616.3"; level 2; protein_id "ENSMUSP00000071815.6"; transcript_support_level "1"; mgi_id "MGI:1344415"; tag "basic"; tag "Ensembl_canonical"; tag "GENCODE_Primary"; tag "appris_principal_1"; tag "CCDS"; ccdsid "CCDS19088.1"; havana_gene "OTTMUSG00000036456.1"; havana_transcript "OTTMUST00000093427.1";
chr5	HAVANA	exon	9200376	9200492	0	-	.	gene_id "ENSMUSG00000042508.17"; transcript_id "ENSMUST00000184159.8"; gene_type "protein_coding"; gene_name "Dmtf1"; transcript_type "nonsense_mediated_decay"; transcript_name "Dmtf1-209"; exon_number 3; exon_id "ENSMUSE00000463616.3"; level 2; protein_id "ENSMUSP00000139231.2"; transcript_support_level "2"; mgi_id "MGI:1344415"; havana_gene "OTTMUSG00000036456.1"; havana_transcript "OTTMUST00000117748.1";
chr5	HAVANA	exon	9200376	9200492	0	-	.	gene_id "ENSMUSG00000042508.17"; transcript_id "ENSMUST00000095017.11"; gene_type "protein_coding"; gene_name "Dmtf1"; transcript_type "protein_coding"; transcript_name "Dmtf1-202"; exon_number 3; exon_id "ENSMUSE00000463616.3"; level 2; protein_id "ENSMUSP00000092627.5"; transcript_support_level "1"; mgi_id "MGI:1344415"; tag "basic"; tag "CCDS"; ccdsid "CCDS51412.1"; havana_gene "OTTMUSG00000036456.1"; havana_transcript "OTTMUST00000093428.1";
chr5	HAVANA	exon	9200376	9200492	0	-	.	gene_id "ENSMUSG00000042508.17"; transcript_id "ENSMUST00000184120.8"; gene_type "protein_coding"; gene_name "Dmtf1"; transcript_type "nonsense_mediated_decay"; transcript_name "Dmtf1-208"; exon_number 3; exon_id "ENSMUSE00000463616.3"; level 2; protein_id "ENSMUSP00000138861.2"; transcript_support_level "5"; mgi_id "MGI:1344415"; tag "not_organism_supported"; havana_gene "OTTMUSG00000036456.1"; havana_transcript "OTTMUST00000117756.1";
chr5	HAVANA	exon	9200376	9200492	0	-	.	gene_id "ENSMUSG00000042508.17"; transcript_id "ENSMUST00000184888.8"; gene_type "protein_coding"; gene_name "Dmtf1"; transcript_type "nonsense_mediated_decay"; transcript_name "Dmtf1-214"; exon_number 3; exon_id "ENSMUSE00000463616.3"; level 2; protein_id "ENSMUSP00000139164.2"; transcript_support_level "5"; mgi_id "MGI:1344415"; tag "alternative_3_UTR"; tag "not_organism_supported"; havana_gene "OTTMUSG00000036456.1"; havana_transcript "OTTMUST00000117764.1";
chr5	HAVANA	exon	9200376	9200492	0	-	.	gene_id "ENSMUSG00000042508.17"; transcript_id "ENSMUST00000184401.8"; gene_type "protein_coding"; gene_name "Dmtf1"; transcript_type "nonsense_mediated_decay"; transcript_name "Dmtf1-212"; exon_number 3; exon_id "ENSMUSE00000463616.3"; level 2; protein_id "ENSMUSP00000139281.2"; transcript_support_level "5"; mgi_id "MGI:1344415"; tag "alternative_5_UTR"; tag "not_organism_supported"; havana_gene "OTTMUSG00000036456.1"; havana_transcript "OTTMUST00000117779.1";
chr5	HAVANA	exon	9200376	9200492	0	-	.	gene_id "ENSMUSG00000042508.17"; transcript_id "ENSMUST00000184620.8"; gene_type "protein_coding"; gene_name "Dmtf1"; transcript_type "nonsense_mediated_decay"; transcript_name "Dmtf1-213"; exon_number 3; exon_id "ENSMUSE00000463616.3"; level 2; protein_id "ENSMUSP00000138816.2"; transcript_support_level "5"; mgi_id "MGI:1344415"; tag "not_organism_supported"; havana_gene "OTTMUSG00000036456.1"; havana_transcript "OTTMUST00000117765.1";
chr5	HAVANA	exon	9200376	9200492	0	-	.	gene_id "ENSMUSG00000042508.17"; transcript_id "ENSMUST00000183448.8"; gene_type "protein_coding"; gene_name "Dmtf1"; transcript_type "nonsense_mediated_decay"; transcript_name "Dmtf1-204"; exon_number 3; exon_id "ENSMUSE00000463616.3"; level 2; protein_id "ENSMUSP00000139042.2"; transcript_support_level "1"; mgi_id "MGI:1344415"; havana_gene "OTTMUSG00000036456.1"; havana_transcript "OTTMUST00000117750.1";
chr5	HAVANA	exon	9200376	9200492	0	-	.	gene_id "ENSMUSG00000042508.17"; transcript_id "ENSMUST00000184903.8"; gene_type "protein_coding"; gene_name "Dmtf1"; transcript_type "protein_coding_CDS_not_defined"; transcript_name "Dmtf1-215"; exon_number 3; exon_id "ENSMUSE00001315231.2"; level 2; transcript_support_level "1"; mgi_id "MGI:1344415"; tag "NMD_likely_if_extended"; havana_gene "OTTMUSG00000036456.1"; havana_transcript "OTTMUST00000117752.1";
chr5	HAVANA	exon	9200376	9200492	0	-	.	gene_id "ENSMUSG00000042508.17"; transcript_id "ENSMUST00000184947.8"; gene_type "protein_coding"; gene_name "Dmtf1"; transcript_type "retained_intron"; transcript_name "Dmtf1-216"; exon_number 3; exon_id "ENSMUSE00001315231.2"; level 2; transcript_support_level "2"; mgi_id "MGI:1344415"; havana_gene "OTTMUSG00000036456.1"; havana_transcript "OTTMUST00000117753.1";
chr5	HAVANA	exon	9200376	9200492	0	-	.	gene_id "ENSMUSG00000042508.17"; transcript_id "ENSMUST00000184372.8"; gene_type "protein_coding"; gene_name "Dmtf1"; transcript_type "protein_coding"; transcript_name "Dmtf1-211"; exon_number 2; exon_id "ENSMUSE00000463616.3"; level 2; protein_id "ENSMUSP00000139191.2"; transcript_support_level "5"; mgi_id "MGI:1344415"; tag "alternative_5_UTR"; tag "not_organism_supported"; tag "mRNA_end_NF"; tag "cds_end_NF"; havana_gene "OTTMUSG00000036456.1"; havana_transcript "OTTMUST00000117783.1";
chr5	HAVANA	exon	9200376	9200492	0	-	.	gene_id "ENSMUSG00000042508.17"; transcript_id "ENSMUST00000183525.2"; gene_type "protein_coding"; gene_name "Dmtf1"; transcript_type "protein_coding"; transcript_name "Dmtf1-205"; exon_number 2; exon_id "ENSMUSE00000463616.3"; level 2; protein_id "ENSMUSP00000139339.2"; transcript_support_level "2"; mgi_id "MGI:1344415"; tag "alternative_5_UTR"; tag "not_organism_supported"; tag "mRNA_end_NF"; tag "cds_end_NF"; havana_gene "OTTMUSG00000036456.1"; havana_transcript "OTTMUST00000117780.1";
chr5	HAVANA	exon	9200376	9200492	0	-	.	gene_id "ENSMUSG00000042508.17"; transcript_id "ENSMUST00000183792.8"; gene_type "protein_coding"; gene_name "Dmtf1"; transcript_type "retained_intron"; transcript_name "Dmtf1-206"; exon_number 3; exon_id "ENSMUSE00001315231.2"; level 2; transcript_support_level "2"; mgi_id "MGI:1344415"; havana_gene "OTTMUSG00000036456.1"; havana_transcript "OTTMUST00000117754.1";
chr5	HAVANA	exon	9200376	9200492	0	-	.	gene_id "ENSMUSG00000042508.17"; transcript_id "ENSMUST00000185193.8"; gene_type "protein_coding"; gene_name "Dmtf1"; transcript_type "retained_intron"; transcript_name "Dmtf1-218"; exon_number 3; exon_id "ENSMUSE00001315231.2"; level 2; transcript_support_level "1"; mgi_id "MGI:1344415"; havana_gene "OTTMUSG00000036456.1"; havana_transcript "OTTMUST00000117755.1";
chr5	ENSEMBL_gcm37	exon	9200376	9200492	5.87063949525596	-	.	gene_id "ENSMUSG00000042508.17"; transcript_id "ENSMUSG00000042508.17_tx_39"; exon_id "chr5_9200376_9200492_-"; exonnum "3"; txlen "3649";
chr5	ENSEMBL_gcm37	exon	9200376	9200492	4.21957727204193	-	.	gene_id "ENSMUSG00000042508.17"; transcript_id "ENSMUSG00000042508.17_tx_46"; exon_id "chr5_9200376_9200492_-"; exonnum "3"; txlen "3542";
chr5	ENSEMBL_gcm37	exon	9200376	9200492	3.94044580297242	-	.	gene_id "ENSMUSG00000042508.17"; transcript_id "ENSMUSG00000042508.17_tx_48"; exon_id "chr5_9200376_9200492_-"; exonnum "3"; txlen "3752";
chr5	ENSEMBL_gcm37	exon	9200376	9200492	3.71766825355325	-	.	gene_id "ENSMUSG00000042508.17"; transcript_id "ENSMUSG00000042508.17_tx_52"; exon_id "chr5_9200376_9200492_-"; exonnum "3"; txlen "3859";
chr5	ENSEMBL_gcm37	exon	9200376	9200492	3.40426619378373	-	.	gene_id "ENSMUSG00000042508.17"; transcript_id "ENSMUSG00000042508.17_tx_55"; exon_id "chr5_9200376_9200492_-"; exonnum "3"; txlen "3805";
chr5	ENSEMBL_gcm37	exon	9200376	9200492	3.18902596129035	-	.	gene_id "ENSMUSG00000042508.17"; transcript_id "ENSMUSG00000042508.17_tx_56"; exon_id "chr5_9200376_9200492_-"; exonnum "3"; txlen "3419";
chr5	ENSEMBL_gcm37	exon	9200376	9200492	3.18902596129035	-	.	gene_id "ENSMUSG00000042508.17"; transcript_id "ENSMUSG00000042508.17_tx_57"; exon_id "chr5_9200376_9200492_-"; exonnum "3"; txlen "3629";
chr5	ENSEMBL_gcm37	exon	9200376	9200492	2.92881894037365	-	.	gene_id "ENSMUSG00000042508.17"; transcript_id "ENSMUSG00000042508.17_tx_59"; exon_id "chr5_9200376_9200492_-"; exonnum "3"; txlen "3717";
chr5	ENSEMBL_gcm37	exon	9200376	9200492	2.92881894037365	-	.	gene_id "ENSMUSG00000042508.17"; transcript_id "ENSMUSG00000042508.17_tx_60"; exon_id "chr5_9200376_9200492_-"; exonnum "3"; txlen "3927";
chr5	ENSEMBL_gcm37	exon	9200376	9200492	2.863617774383	-	.	gene_id "ENSMUSG00000042508.17"; transcript_id "ENSMUSG00000042508.17_tx_61"; exon_id "chr5_9200376_9200492_-"; exonnum "3"; txlen "3737";
chr5	ENSEMBL_gcm37	exon	9200376	9200492	2.31616339589001	-	.	gene_id "ENSMUSG00000042508.17"; transcript_id "ENSMUSG00000042508.17_tx_65"; exon_id "chr5_9200376_9200492_-"; exonnum "3"; txlen "3736";
chr5	ENSEMBL_gcm37	exon	9200376	9200492	2.06383044740928	-	.	gene_id "ENSMUSG00000042508.17"; transcript_id "ENSMUSG00000042508.17_tx_69"; exon_id "chr5_9200376_9200492_-"; exonnum "3"; txlen "3526";
chr5	ENSEMBL_gcm37	exon	9200376	9200492	1.99715669576775	-	.	gene_id "ENSMUSG00000042508.17"; transcript_id "ENSMUSG00000042508.17_tx_70"; exon_id "chr5_9200376_9200492_-"; exonnum "3"; txlen "3980";
chr5	ENSEMBL_gcm37	exon	9200376	9200492	0.250178074386799	-	.	gene_id "ENSMUSG00000042508.17"; transcript_id "ENSMUSG00000042508.17_tx_71"; exon_id "chr5_9200376_9200492_-"; exonnum "4"; txlen "3808";
chr5	ENSEMBL_gcm37	exon	9200376	9200492	0.0295507877644263	-	.	gene_id "ENSMUSG00000042508.17"; transcript_id "ENSMUSG00000042508.17_tx_72"; exon_id "chr5_9200376_9200492_-"; exonnum "4"; txlen "3751";
chr5	HAVANA	CDS	9200434	9200484	0	-	0	gene_id "ENSMUSG00000042508.17"; transcript_id "ENSMUST00000185100.2"; gene_type "protein_coding"; gene_name "Dmtf1"; transcript_type "protein_coding"; transcript_name "Dmtf1-217"; exon_number 3; exon_id "ENSMUSE00001314305.2"; level 2; protein_id "ENSMUSP00000138997.2"; transcript_support_level "3"; mgi_id "MGI:1344415"; tag "alternative_5_UTR"; tag "mRNA_end_NF"; tag "cds_end_NF"; havana_gene "OTTMUSG00000036456.1"; havana_transcript "OTTMUST00000117784.1";
chr5	HAVANA	exon	9200434	9200492	0	-	.	gene_id "ENSMUSG00000042508.17"; transcript_id "ENSMUST00000185100.2"; gene_type "protein_coding"; gene_name "Dmtf1"; transcript_type "protein_coding"; transcript_name "Dmtf1-217"; exon_number 3; exon_id "ENSMUSE00001314305.2"; level 2; protein_id "ENSMUSP00000138997.2"; transcript_support_level "3"; mgi_id "MGI:1344415"; tag "alternative_5_UTR"; tag "mRNA_end_NF"; tag "cds_end_NF"; havana_gene "OTTMUSG00000036456.1"; havana_transcript "OTTMUST00000117784.1";
chr5	HAVANA	transcript	9200434	9202938	0	-	.	gene_id "ENSMUSG00000042508.17"; transcript_id "ENSMUST00000185100.2"; gene_type "protein_coding"; gene_name "Dmtf1"; transcript_type "protein_coding"; transcript_name "Dmtf1-217"; level 2; protein_id "ENSMUSP00000138997.2"; transcript_support_level "3"; mgi_id "MGI:1344415"; tag "alternative_5_UTR"; tag "mRNA_end_NF"; tag "cds_end_NF"; havana_gene "OTTMUSG00000036456.1"; havana_transcript "OTTMUST00000117784.1";
chr5	HAVANA	start_codon	9200482	9200484	0	-	0	gene_id "ENSMUSG00000042508.17"; transcript_id "ENSMUST00000071921.13"; gene_type "protein_coding"; gene_name "Dmtf1"; transcript_type "protein_coding"; transcript_name "Dmtf1-201"; exon_number 3; exon_id "ENSMUSE00000463616.3"; level 2; protein_id "ENSMUSP00000071815.6"; transcript_support_level "1"; mgi_id "MGI:1344415"; tag "basic"; tag "Ensembl_canonical"; tag "GENCODE_Primary"; tag "appris_principal_1"; tag "CCDS"; ccdsid "CCDS19088.1"; havana_gene "OTTMUSG00000036456.1"; havana_transcript "OTTMUST00000093427.1";
chr5	HAVANA	start_codon	9200482	9200484	0	-	0	gene_id "ENSMUSG00000042508.17"; transcript_id "ENSMUST00000184159.8"; gene_type "protein_coding"; gene_name "Dmtf1"; transcript_type "nonsense_mediated_decay"; transcript_name "Dmtf1-209"; exon_number 3; exon_id "ENSMUSE00000463616.3"; level 2; protein_id "ENSMUSP00000139231.2"; transcript_support_level "2"; mgi_id "MGI:1344415"; havana_gene "OTTMUSG00000036456.1"; havana_transcript "OTTMUST00000117748.1";
chr5	HAVANA	start_codon	9200482	9200484	0	-	0	gene_id "ENSMUSG00000042508.17"; transcript_id "ENSMUST00000095017.11"; gene_type "protein_coding"; gene_name "Dmtf1"; transcript_type "protein_coding"; transcript_name "Dmtf1-202"; exon_number 3; exon_id "ENSMUSE00000463616.3"; level 2; protein_id "ENSMUSP00000092627.5"; transcript_support_level "1"; mgi_id "MGI:1344415"; tag "basic"; tag "CCDS"; ccdsid "CCDS51412.1"; havana_gene "OTTMUSG00000036456.1"; havana_transcript "OTTMUST00000093428.1";
chr5	HAVANA	start_codon	9200482	9200484	0	-	0	gene_id "ENSMUSG00000042508.17"; transcript_id "ENSMUST00000184120.8"; gene_type "protein_coding"; gene_name "Dmtf1"; transcript_type "nonsense_mediated_decay"; transcript_name "Dmtf1-208"; exon_number 3; exon_id "ENSMUSE00000463616.3"; level 2; protein_id "ENSMUSP00000138861.2"; transcript_support_level "5"; mgi_id "MGI:1344415"; tag "not_organism_supported"; havana_gene "OTTMUSG00000036456.1"; havana_transcript "OTTMUST00000117756.1";
chr5	HAVANA	start_codon	9200482	9200484	0	-	0	gene_id "ENSMUSG00000042508.17"; transcript_id "ENSMUST00000184888.8"; gene_type "protein_coding"; gene_name "Dmtf1"; transcript_type "nonsense_mediated_decay"; transcript_name "Dmtf1-214"; exon_number 3; exon_id "ENSMUSE00000463616.3"; level 2; protein_id "ENSMUSP00000139164.2"; transcript_support_level "5"; mgi_id "MGI:1344415"; tag "alternative_3_UTR"; tag "not_organism_supported"; havana_gene "OTTMUSG00000036456.1"; havana_transcript "OTTMUST00000117764.1";
chr5	HAVANA	start_codon	9200482	9200484	0	-	0	gene_id "ENSMUSG00000042508.17"; transcript_id "ENSMUST00000184401.8"; gene_type "protein_coding"; gene_name "Dmtf1"; transcript_type "nonsense_mediated_decay"; transcript_name "Dmtf1-212"; exon_number 3; exon_id "ENSMUSE00000463616.3"; level 2; protein_id "ENSMUSP00000139281.2"; transcript_support_level "5"; mgi_id "MGI:1344415"; tag "alternative_5_UTR"; tag "not_organism_supported"; havana_gene "OTTMUSG00000036456.1"; havana_transcript "OTTMUST00000117779.1";
chr5	HAVANA	start_codon	9200482	9200484	0	-	0	gene_id "ENSMUSG00000042508.17"; transcript_id "ENSMUST00000184620.8"; gene_type "protein_coding"; gene_name "Dmtf1"; transcript_type "nonsense_mediated_decay"; transcript_name "Dmtf1-213"; exon_number 3; exon_id "ENSMUSE00000463616.3"; level 2; protein_id "ENSMUSP00000138816.2"; transcript_support_level "5"; mgi_id "MGI:1344415"; tag "not_organism_supported"; havana_gene "OTTMUSG00000036456.1"; havana_transcript "OTTMUST00000117765.1";
chr5	HAVANA	start_codon	9200482	9200484	0	-	0	gene_id "ENSMUSG00000042508.17"; transcript_id "ENSMUST00000183448.8"; gene_type "protein_coding"; gene_name "Dmtf1"; transcript_type "nonsense_mediated_decay"; transcript_name "Dmtf1-204"; exon_number 3; exon_id "ENSMUSE00000463616.3"; level 2; protein_id "ENSMUSP00000139042.2"; transcript_support_level "1"; mgi_id "MGI:1344415"; havana_gene "OTTMUSG00000036456.1"; havana_transcript "OTTMUST00000117750.1";
chr5	HAVANA	start_codon	9200482	9200484	0	-	0	gene_id "ENSMUSG00000042508.17"; transcript_id "ENSMUST00000184372.8"; gene_type "protein_coding"; gene_name "Dmtf1"; transcript_type "protein_coding"; transcript_name "Dmtf1-211"; exon_number 2; exon_id "ENSMUSE00000463616.3"; level 2; protein_id "ENSMUSP00000139191.2"; transcript_support_level "5"; mgi_id "MGI:1344415"; tag "alternative_5_UTR"; tag "not_organism_supported"; tag "mRNA_end_NF"; tag "cds_end_NF"; havana_gene "OTTMUSG00000036456.1"; havana_transcript "OTTMUST00000117783.1";
chr5	HAVANA	start_codon	9200482	9200484	0	-	0	gene_id "ENSMUSG00000042508.17"; transcript_id "ENSMUST00000183525.2"; gene_type "protein_coding"; gene_name "Dmtf1"; transcript_type "protein_coding"; transcript_name "Dmtf1-205"; exon_number 2; exon_id "ENSMUSE00000463616.3"; level 2; protein_id "ENSMUSP00000139339.2"; transcript_support_level "2"; mgi_id "MGI:1344415"; tag "alternative_5_UTR"; tag "not_organism_supported"; tag "mRNA_end_NF"; tag "cds_end_NF"; havana_gene "OTTMUSG00000036456.1"; havana_transcript "OTTMUST00000117780.1";
chr5	HAVANA	start_codon	9200482	9200484	0	-	0	gene_id "ENSMUSG00000042508.17"; transcript_id "ENSMUST00000185100.2"; gene_type "protein_coding"; gene_name "Dmtf1"; transcript_type "protein_coding"; transcript_name "Dmtf1-217"; exon_number 3; exon_id "ENSMUSE00001314305.2"; level 2; protein_id "ENSMUSP00000138997.2"; transcript_support_level "3"; mgi_id "MGI:1344415"; tag "alternative_5_UTR"; tag "mRNA_end_NF"; tag "cds_end_NF"; havana_gene "OTTMUSG00000036456.1"; havana_transcript "OTTMUST00000117784.1";
chr5	HAVANA	UTR	9200485	9200492	0	-	.	gene_id "ENSMUSG00000042508.17"; transcript_id "ENSMUST00000071921.13"; gene_type "protein_coding"; gene_name "Dmtf1"; transcript_type "protein_coding"; transcript_name "Dmtf1-201"; exon_number 3; exon_id "ENSMUSE00000463616.3"; level 2; protein_id "ENSMUSP00000071815.6"; transcript_support_level "1"; mgi_id "MGI:1344415"; tag "basic"; tag "Ensembl_canonical"; tag "GENCODE_Primary"; tag "appris_principal_1"; tag "CCDS"; ccdsid "CCDS19088.1"; havana_gene "OTTMUSG00000036456.1"; havana_transcript "OTTMUST00000093427.1";
chr5	HAVANA	UTR	9200485	9200492	0	-	.	gene_id "ENSMUSG00000042508.17"; transcript_id "ENSMUST00000184159.8"; gene_type "protein_coding"; gene_name "Dmtf1"; transcript_type "nonsense_mediated_decay"; transcript_name "Dmtf1-209"; exon_number 3; exon_id "ENSMUSE00000463616.3"; level 2; protein_id "ENSMUSP00000139231.2"; transcript_support_level "2"; mgi_id "MGI:1344415"; havana_gene "OTTMUSG00000036456.1"; havana_transcript "OTTMUST00000117748.1";
chr5	HAVANA	UTR	9200485	9200492	0	-	.	gene_id "ENSMUSG00000042508.17"; transcript_id "ENSMUST00000095017.11"; gene_type "protein_coding"; gene_name "Dmtf1"; transcript_type "protein_coding"; transcript_name "Dmtf1-202"; exon_number 3; exon_id "ENSMUSE00000463616.3"; level 2; protein_id "ENSMUSP00000092627.5"; transcript_support_level "1"; mgi_id "MGI:1344415"; tag "basic"; tag "CCDS"; ccdsid "CCDS51412.1"; havana_gene "OTTMUSG00000036456.1"; havana_transcript "OTTMUST00000093428.1";
chr5	HAVANA	UTR	9200485	9200492	0	-	.	gene_id "ENSMUSG00000042508.17"; transcript_id "ENSMUST00000184120.8"; gene_type "protein_coding"; gene_name "Dmtf1"; transcript_type "nonsense_mediated_decay"; transcript_name "Dmtf1-208"; exon_number 3; exon_id "ENSMUSE00000463616.3"; level 2; protein_id "ENSMUSP00000138861.2"; transcript_support_level "5"; mgi_id "MGI:1344415"; tag "not_organism_supported"; havana_gene "OTTMUSG00000036456.1"; havana_transcript "OTTMUST00000117756.1";
chr5	HAVANA	UTR	9200485	9200492	0	-	.	gene_id "ENSMUSG00000042508.17"; transcript_id "ENSMUST00000184888.8"; gene_type "protein_coding"; gene_name "Dmtf1"; transcript_type "nonsense_mediated_decay"; transcript_name "Dmtf1-214"; exon_number 3; exon_id "ENSMUSE00000463616.3"; level 2; protein_id "ENSMUSP00000139164.2"; transcript_support_level "5"; mgi_id "MGI:1344415"; tag "alternative_3_UTR"; tag "not_organism_supported"; havana_gene "OTTMUSG00000036456.1"; havana_transcript "OTTMUST00000117764.1";
chr5	HAVANA	UTR	9200485	9200492	0	-	.	gene_id "ENSMUSG00000042508.17"; transcript_id "ENSMUST00000184401.8"; gene_type "protein_coding"; gene_name "Dmtf1"; transcript_type "nonsense_mediated_decay"; transcript_name "Dmtf1-212"; exon_number 3; exon_id "ENSMUSE00000463616.3"; level 2; protein_id "ENSMUSP00000139281.2"; transcript_support_level "5"; mgi_id "MGI:1344415"; tag "alternative_5_UTR"; tag "not_organism_supported"; havana_gene "OTTMUSG00000036456.1"; havana_transcript "OTTMUST00000117779.1";
chr5	HAVANA	UTR	9200485	9200492	0	-	.	gene_id "ENSMUSG00000042508.17"; transcript_id "ENSMUST00000184620.8"; gene_type "protein_coding"; gene_name "Dmtf1"; transcript_type "nonsense_mediated_decay"; transcript_name "Dmtf1-213"; exon_number 3; exon_id "ENSMUSE00000463616.3"; level 2; protein_id "ENSMUSP00000138816.2"; transcript_support_level "5"; mgi_id "MGI:1344415"; tag "not_organism_supported"; havana_gene "OTTMUSG00000036456.1"; havana_transcript "OTTMUST00000117765.1";
chr5	HAVANA	UTR	9200485	9200492	0	-	.	gene_id "ENSMUSG00000042508.17"; transcript_id "ENSMUST00000183448.8"; gene_type "protein_coding"; gene_name "Dmtf1"; transcript_type "nonsense_mediated_decay"; transcript_name "Dmtf1-204"; exon_number 3; exon_id "ENSMUSE00000463616.3"; level 2; protein_id "ENSMUSP00000139042.2"; transcript_support_level "1"; mgi_id "MGI:1344415"; havana_gene "OTTMUSG00000036456.1"; havana_transcript "OTTMUST00000117750.1";
chr5	HAVANA	UTR	9200485	9200492	0	-	.	gene_id "ENSMUSG00000042508.17"; transcript_id "ENSMUST00000184372.8"; gene_type "protein_coding"; gene_name "Dmtf1"; transcript_type "protein_coding"; transcript_name "Dmtf1-211"; exon_number 2; exon_id "ENSMUSE00000463616.3"; level 2; protein_id "ENSMUSP00000139191.2"; transcript_support_level "5"; mgi_id "MGI:1344415"; tag "alternative_5_UTR"; tag "not_organism_supported"; tag "mRNA_end_NF"; tag "cds_end_NF"; havana_gene "OTTMUSG00000036456.1"; havana_transcript "OTTMUST00000117783.1";
chr5	HAVANA	UTR	9200485	9200492	0	-	.	gene_id "ENSMUSG00000042508.17"; transcript_id "ENSMUST00000183525.2"; gene_type "protein_coding"; gene_name "Dmtf1"; transcript_type "protein_coding"; transcript_name "Dmtf1-205"; exon_number 2; exon_id "ENSMUSE00000463616.3"; level 2; protein_id "ENSMUSP00000139339.2"; transcript_support_level "2"; mgi_id "MGI:1344415"; tag "alternative_5_UTR"; tag "not_organism_supported"; tag "mRNA_end_NF"; tag "cds_end_NF"; havana_gene "OTTMUSG00000036456.1"; havana_transcript "OTTMUST00000117780.1";
chr5	HAVANA	UTR	9200485	9200492	0	-	.	gene_id "ENSMUSG00000042508.17"; transcript_id "ENSMUST00000185100.2"; gene_type "protein_coding"; gene_name "Dmtf1"; transcript_type "protein_coding"; transcript_name "Dmtf1-217"; exon_number 3; exon_id "ENSMUSE00001314305.2"; level 2; protein_id "ENSMUSP00000138997.2"; transcript_support_level "3"; mgi_id "MGI:1344415"; tag "alternative_5_UTR"; tag "mRNA_end_NF"; tag "cds_end_NF"; havana_gene "OTTMUSG00000036456.1"; havana_transcript "OTTMUST00000117784.1";
chr5	HAVANA	exon	9201088	9201172	0	-	.	gene_id "ENSMUSG00000042508.17"; transcript_id "ENSMUST00000184401.8"; gene_type "protein_coding"; gene_name "Dmtf1"; transcript_type "nonsense_mediated_decay"; transcript_name "Dmtf1-212"; exon_number 2; exon_id "ENSMUSE00001315714.2"; level 2; protein_id "ENSMUSP00000139281.2"; transcript_support_level "5"; mgi_id "MGI:1344415"; tag "alternative_5_UTR"; tag "not_organism_supported"; havana_gene "OTTMUSG00000036456.1"; havana_transcript "OTTMUST00000117779.1";
chr5	HAVANA	UTR	9201088	9201172	0	-	.	gene_id "ENSMUSG00000042508.17"; transcript_id "ENSMUST00000184401.8"; gene_type "protein_coding"; gene_name "Dmtf1"; transcript_type "nonsense_mediated_decay"; transcript_name "Dmtf1-212"; exon_number 2; exon_id "ENSMUSE00001315714.2"; level 2; protein_id "ENSMUSP00000139281.2"; transcript_support_level "5"; mgi_id "MGI:1344415"; tag "alternative_5_UTR"; tag "not_organism_supported"; havana_gene "OTTMUSG00000036456.1"; havana_transcript "OTTMUST00000117779.1";
chr5	HAVANA	exon	9201798	9201918	0	-	.	gene_id "ENSMUSG00000042508.17"; transcript_id "ENSMUST00000071921.13"; gene_type "protein_coding"; gene_name "Dmtf1"; transcript_type "protein_coding"; transcript_name "Dmtf1-201"; exon_number 2; exon_id "ENSMUSE00000508078.3"; level 2; protein_id "ENSMUSP00000071815.6"; transcript_support_level "1"; mgi_id "MGI:1344415"; tag "basic"; tag "Ensembl_canonical"; tag "GENCODE_Primary"; tag "appris_principal_1"; tag "CCDS"; ccdsid "CCDS19088.1"; havana_gene "OTTMUSG00000036456.1"; havana_transcript "OTTMUST00000093427.1";
chr5	HAVANA	UTR	9201798	9201918	0	-	.	gene_id "ENSMUSG00000042508.17"; transcript_id "ENSMUST00000071921.13"; gene_type "protein_coding"; gene_name "Dmtf1"; transcript_type "protein_coding"; transcript_name "Dmtf1-201"; exon_number 2; exon_id "ENSMUSE00000508078.3"; level 2; protein_id "ENSMUSP00000071815.6"; transcript_support_level "1"; mgi_id "MGI:1344415"; tag "basic"; tag "Ensembl_canonical"; tag "GENCODE_Primary"; tag "appris_principal_1"; tag "CCDS"; ccdsid "CCDS19088.1"; havana_gene "OTTMUSG00000036456.1"; havana_transcript "OTTMUST00000093427.1";
chr5	HAVANA	exon	9201798	9201918	0	-	.	gene_id "ENSMUSG00000042508.17"; transcript_id "ENSMUST00000184159.8"; gene_type "protein_coding"; gene_name "Dmtf1"; transcript_type "nonsense_mediated_decay"; transcript_name "Dmtf1-209"; exon_number 2; exon_id "ENSMUSE00000508078.3"; level 2; protein_id "ENSMUSP00000139231.2"; transcript_support_level "2"; mgi_id "MGI:1344415"; havana_gene "OTTMUSG00000036456.1"; havana_transcript "OTTMUST00000117748.1";
chr5	HAVANA	UTR	9201798	9201918	0	-	.	gene_id "ENSMUSG00000042508.17"; transcript_id "ENSMUST00000184159.8"; gene_type "protein_coding"; gene_name "Dmtf1"; transcript_type "nonsense_mediated_decay"; transcript_name "Dmtf1-209"; exon_number 2; exon_id "ENSMUSE00000508078.3"; level 2; protein_id "ENSMUSP00000139231.2"; transcript_support_level "2"; mgi_id "MGI:1344415"; havana_gene "OTTMUSG00000036456.1"; havana_transcript "OTTMUST00000117748.1";
chr5	HAVANA	exon	9201798	9201918	0	-	.	gene_id "ENSMUSG00000042508.17"; transcript_id "ENSMUST00000095017.11"; gene_type "protein_coding"; gene_name "Dmtf1"; transcript_type "protein_coding"; transcript_name "Dmtf1-202"; exon_number 2; exon_id "ENSMUSE00000508078.3"; level 2; protein_id "ENSMUSP00000092627.5"; transcript_support_level "1"; mgi_id "MGI:1344415"; tag "basic"; tag "CCDS"; ccdsid "CCDS51412.1"; havana_gene "OTTMUSG00000036456.1"; havana_transcript "OTTMUST00000093428.1";
chr5	HAVANA	UTR	9201798	9201918	0	-	.	gene_id "ENSMUSG00000042508.17"; transcript_id "ENSMUST00000095017.11"; gene_type "protein_coding"; gene_name "Dmtf1"; transcript_type "protein_coding"; transcript_name "Dmtf1-202"; exon_number 2; exon_id "ENSMUSE00000508078.3"; level 2; protein_id "ENSMUSP00000092627.5"; transcript_support_level "1"; mgi_id "MGI:1344415"; tag "basic"; tag "CCDS"; ccdsid "CCDS51412.1"; havana_gene "OTTMUSG00000036456.1"; havana_transcript "OTTMUST00000093428.1";
chr5	HAVANA	exon	9201798	9201918	0	-	.	gene_id "ENSMUSG00000042508.17"; transcript_id "ENSMUST00000184120.8"; gene_type "protein_coding"; gene_name "Dmtf1"; transcript_type "nonsense_mediated_decay"; transcript_name "Dmtf1-208"; exon_number 2; exon_id "ENSMUSE00000508078.3"; level 2; protein_id "ENSMUSP00000138861.2"; transcript_support_level "5"; mgi_id "MGI:1344415"; tag "not_organism_supported"; havana_gene "OTTMUSG00000036456.1"; havana_transcript "OTTMUST00000117756.1";
chr5	HAVANA	UTR	9201798	9201918	0	-	.	gene_id "ENSMUSG00000042508.17"; transcript_id "ENSMUST00000184120.8"; gene_type "protein_coding"; gene_name "Dmtf1"; transcript_type "nonsense_mediated_decay"; transcript_name "Dmtf1-208"; exon_number 2; exon_id "ENSMUSE00000508078.3"; level 2; protein_id "ENSMUSP00000138861.2"; transcript_support_level "5"; mgi_id "MGI:1344415"; tag "not_organism_supported"; havana_gene "OTTMUSG00000036456.1"; havana_transcript "OTTMUST00000117756.1";
chr5	HAVANA	exon	9201798	9201918	0	-	.	gene_id "ENSMUSG00000042508.17"; transcript_id "ENSMUST00000184888.8"; gene_type "protein_coding"; gene_name "Dmtf1"; transcript_type "nonsense_mediated_decay"; transcript_name "Dmtf1-214"; exon_number 2; exon_id "ENSMUSE00000508078.3"; level 2; protein_id "ENSMUSP00000139164.2"; transcript_support_level "5"; mgi_id "MGI:1344415"; tag "alternative_3_UTR"; tag "not_organism_supported"; havana_gene "OTTMUSG00000036456.1"; havana_transcript "OTTMUST00000117764.1";
chr5	HAVANA	UTR	9201798	9201918	0	-	.	gene_id "ENSMUSG00000042508.17"; transcript_id "ENSMUST00000184888.8"; gene_type "protein_coding"; gene_name "Dmtf1"; transcript_type "nonsense_mediated_decay"; transcript_name "Dmtf1-214"; exon_number 2; exon_id "ENSMUSE00000508078.3"; level 2; protein_id "ENSMUSP00000139164.2"; transcript_support_level "5"; mgi_id "MGI:1344415"; tag "alternative_3_UTR"; tag "not_organism_supported"; havana_gene "OTTMUSG00000036456.1"; havana_transcript "OTTMUST00000117764.1";
chr5	HAVANA	exon	9201798	9201918	0	-	.	gene_id "ENSMUSG00000042508.17"; transcript_id "ENSMUST00000184620.8"; gene_type "protein_coding"; gene_name "Dmtf1"; transcript_type "nonsense_mediated_decay"; transcript_name "Dmtf1-213"; exon_number 2; exon_id "ENSMUSE00000508078.3"; level 2; protein_id "ENSMUSP00000138816.2"; transcript_support_level "5"; mgi_id "MGI:1344415"; tag "not_organism_supported"; havana_gene "OTTMUSG00000036456.1"; havana_transcript "OTTMUST00000117765.1";
chr5	HAVANA	UTR	9201798	9201918	0	-	.	gene_id "ENSMUSG00000042508.17"; transcript_id "ENSMUST00000184620.8"; gene_type "protein_coding"; gene_name "Dmtf1"; transcript_type "nonsense_mediated_decay"; transcript_name "Dmtf1-213"; exon_number 2; exon_id "ENSMUSE00000508078.3"; level 2; protein_id "ENSMUSP00000138816.2"; transcript_support_level "5"; mgi_id "MGI:1344415"; tag "not_organism_supported"; havana_gene "OTTMUSG00000036456.1"; havana_transcript "OTTMUST00000117765.1";
chr5	HAVANA	exon	9201798	9201918	0	-	.	gene_id "ENSMUSG00000042508.17"; transcript_id "ENSMUST00000183448.8"; gene_type "protein_coding"; gene_name "Dmtf1"; transcript_type "nonsense_mediated_decay"; transcript_name "Dmtf1-204"; exon_number 2; exon_id "ENSMUSE00000508078.3"; level 2; protein_id "ENSMUSP00000139042.2"; transcript_support_level "1"; mgi_id "MGI:1344415"; havana_gene "OTTMUSG00000036456.1"; havana_transcript "OTTMUST00000117750.1";
chr5	HAVANA	UTR	9201798	9201918	0	-	.	gene_id "ENSMUSG00000042508.17"; transcript_id "ENSMUST00000183448.8"; gene_type "protein_coding"; gene_name "Dmtf1"; transcript_type "nonsense_mediated_decay"; transcript_name "Dmtf1-204"; exon_number 2; exon_id "ENSMUSE00000508078.3"; level 2; protein_id "ENSMUSP00000139042.2"; transcript_support_level "1"; mgi_id "MGI:1344415"; havana_gene "OTTMUSG00000036456.1"; havana_transcript "OTTMUST00000117750.1";
chr5	HAVANA	exon	9201798	9201918	0	-	.	gene_id "ENSMUSG00000042508.17"; transcript_id "ENSMUST00000183973.8"; gene_type "protein_coding"; gene_name "Dmtf1"; transcript_type "protein_coding"; transcript_name "Dmtf1-207"; exon_number 2; exon_id "ENSMUSE00000508078.3"; level 2; protein_id "ENSMUSP00000139361.2"; transcript_support_level "5"; mgi_id "MGI:1344415"; tag "not_organism_supported"; tag "basic"; havana_gene "OTTMUSG00000036456.1"; havana_transcript "OTTMUST00000117751.1";
chr5	HAVANA	UTR	9201798	9201918	0	-	.	gene_id "ENSMUSG00000042508.17"; transcript_id "ENSMUST00000183973.8"; gene_type "protein_coding"; gene_name "Dmtf1"; transcript_type "protein_coding"; transcript_name "Dmtf1-207"; exon_number 2; exon_id "ENSMUSE00000508078.3"; level 2; protein_id "ENSMUSP00000139361.2"; transcript_support_level "5"; mgi_id "MGI:1344415"; tag "not_organism_supported"; tag "basic"; havana_gene "OTTMUSG00000036456.1"; havana_transcript "OTTMUST00000117751.1";
chr5	HAVANA	exon	9201798	9201918	0	-	.	gene_id "ENSMUSG00000042508.17"; transcript_id "ENSMUST00000184903.8"; gene_type "protein_coding"; gene_name "Dmtf1"; transcript_type "protein_coding_CDS_not_defined"; transcript_name "Dmtf1-215"; exon_number 2; exon_id "ENSMUSE00000508078.3"; level 2; transcript_support_level "1"; mgi_id "MGI:1344415"; tag "NMD_likely_if_extended"; havana_gene "OTTMUSG00000036456.1"; havana_transcript "OTTMUST00000117752.1";
chr5	HAVANA	exon	9201798	9201918	0	-	.	gene_id "ENSMUSG00000042508.17"; transcript_id "ENSMUST00000184947.8"; gene_type "protein_coding"; gene_name "Dmtf1"; transcript_type "retained_intron"; transcript_name "Dmtf1-216"; exon_number 2; exon_id "ENSMUSE00000508078.3"; level 2; transcript_support_level "2"; mgi_id "MGI:1344415"; havana_gene "OTTMUSG00000036456.1"; havana_transcript "OTTMUST00000117753.1";
chr5	HAVANA	exon	9201798	9201918	0	-	.	gene_id "ENSMUSG00000042508.17"; transcript_id "ENSMUST00000183792.8"; gene_type "protein_coding"; gene_name "Dmtf1"; transcript_type "retained_intron"; transcript_name "Dmtf1-206"; exon_number 2; exon_id "ENSMUSE00000508078.3"; level 2; transcript_support_level "2"; mgi_id "MGI:1344415"; havana_gene "OTTMUSG00000036456.1"; havana_transcript "OTTMUST00000117754.1";
chr5	HAVANA	exon	9201798	9201918	0	-	.	gene_id "ENSMUSG00000042508.17"; transcript_id "ENSMUST00000185193.8"; gene_type "protein_coding"; gene_name "Dmtf1"; transcript_type "retained_intron"; transcript_name "Dmtf1-218"; exon_number 2; exon_id "ENSMUSE00000508078.3"; level 2; transcript_support_level "1"; mgi_id "MGI:1344415"; havana_gene "OTTMUSG00000036456.1"; havana_transcript "OTTMUST00000117755.1";
chr5	HAVANA	exon	9201798	9201918	0	-	.	gene_id "ENSMUSG00000042508.17"; transcript_id "ENSMUST00000185100.2"; gene_type "protein_coding"; gene_name "Dmtf1"; transcript_type "protein_coding"; transcript_name "Dmtf1-217"; exon_number 2; exon_id "ENSMUSE00000508078.3"; level 2; protein_id "ENSMUSP00000138997.2"; transcript_support_level "3"; mgi_id "MGI:1344415"; tag "alternative_5_UTR"; tag "mRNA_end_NF"; tag "cds_end_NF"; havana_gene "OTTMUSG00000036456.1"; havana_transcript "OTTMUST00000117784.1";
chr5	HAVANA	UTR	9201798	9201918	0	-	.	gene_id "ENSMUSG00000042508.17"; transcript_id "ENSMUST00000185100.2"; gene_type "protein_coding"; gene_name "Dmtf1"; transcript_type "protein_coding"; transcript_name "Dmtf1-217"; exon_number 2; exon_id "ENSMUSE00000508078.3"; level 2; protein_id "ENSMUSP00000138997.2"; transcript_support_level "3"; mgi_id "MGI:1344415"; tag "alternative_5_UTR"; tag "mRNA_end_NF"; tag "cds_end_NF"; havana_gene "OTTMUSG00000036456.1"; havana_transcript "OTTMUST00000117784.1";
chr5	ENSEMBL_gcm37	exon	9201798	9201918	5.87063949525596	-	.	gene_id "ENSMUSG00000042508.17"; transcript_id "ENSMUSG00000042508.17_tx_39"; exon_id "chr5_9201798_9201918_-"; exonnum "2"; txlen "3649";
chr5	ENSEMBL_gcm37	exon	9201798	9201918	4.21957727204193	-	.	gene_id "ENSMUSG00000042508.17"; transcript_id "ENSMUSG00000042508.17_tx_46"; exon_id "chr5_9201798_9201918_-"; exonnum "2"; txlen "3542";
chr5	ENSEMBL_gcm37	exon	9201798	9201918	3.94044580297242	-	.	gene_id "ENSMUSG00000042508.17"; transcript_id "ENSMUSG00000042508.17_tx_48"; exon_id "chr5_9201798_9201918_-"; exonnum "2"; txlen "3752";
chr5	ENSEMBL_gcm37	exon	9201798	9201918	3.71766825355325	-	.	gene_id "ENSMUSG00000042508.17"; transcript_id "ENSMUSG00000042508.17_tx_52"; exon_id "chr5_9201798_9201918_-"; exonnum "2"; txlen "3859";
chr5	ENSEMBL_gcm37	exon	9201798	9201918	3.40426619378373	-	.	gene_id "ENSMUSG00000042508.17"; transcript_id "ENSMUSG00000042508.17_tx_55"; exon_id "chr5_9201798_9201918_-"; exonnum "2"; txlen "3805";
chr5	ENSEMBL_gcm37	exon	9201798	9201918	3.18902596129035	-	.	gene_id "ENSMUSG00000042508.17"; transcript_id "ENSMUSG00000042508.17_tx_56"; exon_id "chr5_9201798_9201918_-"; exonnum "2"; txlen "3419";
chr5	ENSEMBL_gcm37	exon	9201798	9201918	3.18902596129035	-	.	gene_id "ENSMUSG00000042508.17"; transcript_id "ENSMUSG00000042508.17_tx_57"; exon_id "chr5_9201798_9201918_-"; exonnum "2"; txlen "3629";
chr5	ENSEMBL_gcm37	exon	9201798	9201918	2.92881894037365	-	.	gene_id "ENSMUSG00000042508.17"; transcript_id "ENSMUSG00000042508.17_tx_59"; exon_id "chr5_9201798_9201918_-"; exonnum "2"; txlen "3717";
chr5	ENSEMBL_gcm37	exon	9201798	9201918	2.92881894037365	-	.	gene_id "ENSMUSG00000042508.17"; transcript_id "ENSMUSG00000042508.17_tx_60"; exon_id "chr5_9201798_9201918_-"; exonnum "2"; txlen "3927";
chr5	ENSEMBL_gcm37	exon	9201798	9201918	2.863617774383	-	.	gene_id "ENSMUSG00000042508.17"; transcript_id "ENSMUSG00000042508.17_tx_61"; exon_id "chr5_9201798_9201918_-"; exonnum "2"; txlen "3737";
chr5	ENSEMBL_gcm37	exon	9201798	9201918	2.31616339589001	-	.	gene_id "ENSMUSG00000042508.17"; transcript_id "ENSMUSG00000042508.17_tx_65"; exon_id "chr5_9201798_9201918_-"; exonnum "2"; txlen "3736";
chr5	ENSEMBL_gcm37	exon	9201798	9201918	2.06383044740928	-	.	gene_id "ENSMUSG00000042508.17"; transcript_id "ENSMUSG00000042508.17_tx_69"; exon_id "chr5_9201798_9201918_-"; exonnum "2"; txlen "3526";
chr5	ENSEMBL_gcm37	exon	9201798	9201918	1.99715669576775	-	.	gene_id "ENSMUSG00000042508.17"; transcript_id "ENSMUSG00000042508.17_tx_70"; exon_id "chr5_9201798_9201918_-"; exonnum "2"; txlen "3980";
chr5	ENSEMBL_gcm37	exon	9201798	9201918	0.250178074386799	-	.	gene_id "ENSMUSG00000042508.17"; transcript_id "ENSMUSG00000042508.17_tx_71"; exon_id "chr5_9201798_9201918_-"; exonnum "3"; txlen "3808";
chr5	ENSEMBL_gcm37	exon	9201798	9201918	0.0295507877644263	-	.	gene_id "ENSMUSG00000042508.17"; transcript_id "ENSMUSG00000042508.17_tx_72"; exon_id "chr5_9201798_9201918_-"; exonnum "3"; txlen "3751";
chr5	HAVANA	exon	9201798	9202045	0	-	.	gene_id "ENSMUSG00000042508.17"; transcript_id "ENSMUST00000183525.2"; gene_type "protein_coding"; gene_name "Dmtf1"; transcript_type "protein_coding"; transcript_name "Dmtf1-205"; exon_number 1; exon_id "ENSMUSE00001314092.2"; level 2; protein_id "ENSMUSP00000139339.2"; transcript_support_level "2"; mgi_id "MGI:1344415"; tag "alternative_5_UTR"; tag "not_organism_supported"; tag "mRNA_end_NF"; tag "cds_end_NF"; havana_gene "OTTMUSG00000036456.1"; havana_transcript "OTTMUST00000117780.1";
chr5	HAVANA	UTR	9201798	9202045	0	-	.	gene_id "ENSMUSG00000042508.17"; transcript_id "ENSMUST00000183525.2"; gene_type "protein_coding"; gene_name "Dmtf1"; transcript_type "protein_coding"; transcript_name "Dmtf1-205"; exon_number 1; exon_id "ENSMUSE00001314092.2"; level 2; protein_id "ENSMUSP00000139339.2"; transcript_support_level "2"; mgi_id "MGI:1344415"; tag "alternative_5_UTR"; tag "not_organism_supported"; tag "mRNA_end_NF"; tag "cds_end_NF"; havana_gene "OTTMUSG00000036456.1"; havana_transcript "OTTMUST00000117780.1";
chr5	HAVANA	exon	9201798	9203148	0	-	.	gene_id "ENSMUSG00000042508.17"; transcript_id "ENSMUST00000184401.8"; gene_type "protein_coding"; gene_name "Dmtf1"; transcript_type "nonsense_mediated_decay"; transcript_name "Dmtf1-212"; exon_number 1; exon_id "ENSMUSE00001313827.2"; level 2; protein_id "ENSMUSP00000139281.2"; transcript_support_level "5"; mgi_id "MGI:1344415"; tag "alternative_5_UTR"; tag "not_organism_supported"; havana_gene "OTTMUSG00000036456.1"; havana_transcript "OTTMUST00000117779.1";
chr5	HAVANA	UTR	9201798	9203148	0	-	.	gene_id "ENSMUSG00000042508.17"; transcript_id "ENSMUST00000184401.8"; gene_type "protein_coding"; gene_name "Dmtf1"; transcript_type "nonsense_mediated_decay"; transcript_name "Dmtf1-212"; exon_number 1; exon_id "ENSMUSE00001313827.2"; level 2; protein_id "ENSMUSP00000139281.2"; transcript_support_level "5"; mgi_id "MGI:1344415"; tag "alternative_5_UTR"; tag "not_organism_supported"; havana_gene "OTTMUSG00000036456.1"; havana_transcript "OTTMUST00000117779.1";
chr5	HAVANA	exon	9202877	9202938	0	-	.	gene_id "ENSMUSG00000042508.17"; transcript_id "ENSMUST00000185100.2"; gene_type "protein_coding"; gene_name "Dmtf1"; transcript_type "protein_coding"; transcript_name "Dmtf1-217"; exon_number 1; exon_id "ENSMUSE00001313971.2"; level 2; protein_id "ENSMUSP00000138997.2"; transcript_support_level "3"; mgi_id "MGI:1344415"; tag "alternative_5_UTR"; tag "mRNA_end_NF"; tag "cds_end_NF"; havana_gene "OTTMUSG00000036456.1"; havana_transcript "OTTMUST00000117784.1";
chr5	HAVANA	UTR	9202877	9202938	0	-	.	gene_id "ENSMUSG00000042508.17"; transcript_id "ENSMUST00000185100.2"; gene_type "protein_coding"; gene_name "Dmtf1"; transcript_type "protein_coding"; transcript_name "Dmtf1-217"; exon_number 1; exon_id "ENSMUSE00001313971.2"; level 2; protein_id "ENSMUSP00000138997.2"; transcript_support_level "3"; mgi_id "MGI:1344415"; tag "alternative_5_UTR"; tag "mRNA_end_NF"; tag "cds_end_NF"; havana_gene "OTTMUSG00000036456.1"; havana_transcript "OTTMUST00000117784.1";
chr5	sragcm37_mid	exon	9202877	9202993	5.87063949525596	-	.	gene_id "ENSMUSG00000042508.17"; transcript_id "ENSMUSG00000042508.17_tx_39"; exon_id "chr5_9202877_9202993_-"; exonnum "1"; txlen "3649";
chr5	sragcm37_mid	exon	9202877	9202993	3.71766825355325	-	.	gene_id "ENSMUSG00000042508.17"; transcript_id "ENSMUSG00000042508.17_tx_52"; exon_id "chr5_9202877_9202993_-"; exonnum "1"; txlen "3859";
chr5	sragcm37_mid	exon	9202877	9202993	2.863617774383	-	.	gene_id "ENSMUSG00000042508.17"; transcript_id "ENSMUSG00000042508.17_tx_61"; exon_id "chr5_9202877_9202993_-"; exonnum "1"; txlen "3737";
chr5	sragcm37_mid	exon	9202877	9202993	2.31616339589001	-	.	gene_id "ENSMUSG00000042508.17"; transcript_id "ENSMUSG00000042508.17_tx_65"; exon_id "chr5_9202877_9202993_-"; exonnum "1"; txlen "3736";
chr5	sragcm37_mid	exon	9202877	9202993	2.06383044740928	-	.	gene_id "ENSMUSG00000042508.17"; transcript_id "ENSMUSG00000042508.17_tx_69"; exon_id "chr5_9202877_9202993_-"; exonnum "1"; txlen "3526";
chr5	sragcm37_mid	exon	9202877	9202993	0.250178074386799	-	.	gene_id "ENSMUSG00000042508.17"; transcript_id "ENSMUSG00000042508.17_tx_71"; exon_id "chr5_9202877_9202993_-"; exonnum "2"; txlen "3808";
chr5	sragcm37_mid	exon	9202877	9202993	0.0295507877644263	-	.	gene_id "ENSMUSG00000042508.17"; transcript_id "ENSMUSG00000042508.17_tx_72"; exon_id "chr5_9202877_9202993_-"; exonnum "2"; txlen "3751";
chr5	sragcm37_ss	exon	9208426	9208492	0.0295507877644263	-	.	gene_id "ENSMUSG00000042508.17"; transcript_id "ENSMUSG00000042508.17_tx_72"; exon_id "chr5_9208426_9208492_-"; exonnum "1"; txlen "3751";
chr5	HAVANA	exon	9211614	9211671	0	-	.	gene_id "ENSMUSG00000042508.17"; transcript_id "ENSMUST00000183448.8"; gene_type "protein_coding"; gene_name "Dmtf1"; transcript_type "nonsense_mediated_decay"; transcript_name "Dmtf1-204"; exon_number 1; exon_id "ENSMUSE00001316697.2"; level 2; protein_id "ENSMUSP00000139042.2"; transcript_support_level "1"; mgi_id "MGI:1344415"; havana_gene "OTTMUSG00000036456.1"; havana_transcript "OTTMUST00000117750.1";
chr5	HAVANA	UTR	9211614	9211671	0	-	.	gene_id "ENSMUSG00000042508.17"; transcript_id "ENSMUST00000183448.8"; gene_type "protein_coding"; gene_name "Dmtf1"; transcript_type "nonsense_mediated_decay"; transcript_name "Dmtf1-204"; exon_number 1; exon_id "ENSMUSE00001316697.2"; level 2; protein_id "ENSMUSP00000139042.2"; transcript_support_level "1"; mgi_id "MGI:1344415"; havana_gene "OTTMUSG00000036456.1"; havana_transcript "OTTMUST00000117750.1";
chr5	HAVANA	exon	9211614	9211701	0	-	.	gene_id "ENSMUSG00000042508.17"; transcript_id "ENSMUST00000183973.8"; gene_type "protein_coding"; gene_name "Dmtf1"; transcript_type "protein_coding"; transcript_name "Dmtf1-207"; exon_number 1; exon_id "ENSMUSE00001315072.2"; level 2; protein_id "ENSMUSP00000139361.2"; transcript_support_level "5"; mgi_id "MGI:1344415"; tag "not_organism_supported"; tag "basic"; havana_gene "OTTMUSG00000036456.1"; havana_transcript "OTTMUST00000117751.1";
chr5	HAVANA	UTR	9211614	9211701	0	-	.	gene_id "ENSMUSG00000042508.17"; transcript_id "ENSMUST00000183973.8"; gene_type "protein_coding"; gene_name "Dmtf1"; transcript_type "protein_coding"; transcript_name "Dmtf1-207"; exon_number 1; exon_id "ENSMUSE00001315072.2"; level 2; protein_id "ENSMUSP00000139361.2"; transcript_support_level "5"; mgi_id "MGI:1344415"; tag "not_organism_supported"; tag "basic"; havana_gene "OTTMUSG00000036456.1"; havana_transcript "OTTMUST00000117751.1";
chr5	HAVANA	exon	9211614	9211716	0	-	.	gene_id "ENSMUSG00000042508.17"; transcript_id "ENSMUST00000184372.8"; gene_type "protein_coding"; gene_name "Dmtf1"; transcript_type "protein_coding"; transcript_name "Dmtf1-211"; exon_number 1; exon_id "ENSMUSE00001315737.2"; level 2; protein_id "ENSMUSP00000139191.2"; transcript_support_level "5"; mgi_id "MGI:1344415"; tag "alternative_5_UTR"; tag "not_organism_supported"; tag "mRNA_end_NF"; tag "cds_end_NF"; havana_gene "OTTMUSG00000036456.1"; havana_transcript "OTTMUST00000117783.1";
chr5	HAVANA	UTR	9211614	9211716	0	-	.	gene_id "ENSMUSG00000042508.17"; transcript_id "ENSMUST00000184372.8"; gene_type "protein_coding"; gene_name "Dmtf1"; transcript_type "protein_coding"; transcript_name "Dmtf1-211"; exon_number 1; exon_id "ENSMUSE00001315737.2"; level 2; protein_id "ENSMUSP00000139191.2"; transcript_support_level "5"; mgi_id "MGI:1344415"; tag "alternative_5_UTR"; tag "not_organism_supported"; tag "mRNA_end_NF"; tag "cds_end_NF"; havana_gene "OTTMUSG00000036456.1"; havana_transcript "OTTMUST00000117783.1";
chr5	HAVANA	exon	9211614	9211719	0	-	.	gene_id "ENSMUSG00000042508.17"; transcript_id "ENSMUST00000184159.8"; gene_type "protein_coding"; gene_name "Dmtf1"; transcript_type "nonsense_mediated_decay"; transcript_name "Dmtf1-209"; exon_number 1; exon_id "ENSMUSE00001316861.2"; level 2; protein_id "ENSMUSP00000139231.2"; transcript_support_level "2"; mgi_id "MGI:1344415"; havana_gene "OTTMUSG00000036456.1"; havana_transcript "OTTMUST00000117748.1";
chr5	HAVANA	UTR	9211614	9211719	0	-	.	gene_id "ENSMUSG00000042508.17"; transcript_id "ENSMUST00000184159.8"; gene_type "protein_coding"; gene_name "Dmtf1"; transcript_type "nonsense_mediated_decay"; transcript_name "Dmtf1-209"; exon_number 1; exon_id "ENSMUSE00001316861.2"; level 2; protein_id "ENSMUSP00000139231.2"; transcript_support_level "2"; mgi_id "MGI:1344415"; havana_gene "OTTMUSG00000036456.1"; havana_transcript "OTTMUST00000117748.1";
chr5	HAVANA	exon	9211614	9211734	0	-	.	gene_id "ENSMUSG00000042508.17"; transcript_id "ENSMUST00000183792.8"; gene_type "protein_coding"; gene_name "Dmtf1"; transcript_type "retained_intron"; transcript_name "Dmtf1-206"; exon_number 1; exon_id "ENSMUSE00001316736.2"; level 2; transcript_support_level "2"; mgi_id "MGI:1344415"; havana_gene "OTTMUSG00000036456.1"; havana_transcript "OTTMUST00000117754.1";
chr5	HAVANA	exon	9211614	9211737	0	-	.	gene_id "ENSMUSG00000042508.17"; transcript_id "ENSMUST00000184947.8"; gene_type "protein_coding"; gene_name "Dmtf1"; transcript_type "retained_intron"; transcript_name "Dmtf1-216"; exon_number 1; exon_id "ENSMUSE00001315975.2"; level 2; transcript_support_level "2"; mgi_id "MGI:1344415"; havana_gene "OTTMUSG00000036456.1"; havana_transcript "OTTMUST00000117753.1";
chr5	ENSEMBL_gcm37	exon	9211614	9211737	4.21957727204193	-	.	gene_id "ENSMUSG00000042508.17"; transcript_id "ENSMUSG00000042508.17_tx_46"; exon_id "chr5_9211614_9211737_-"; exonnum "1"; txlen "3542";
chr5	ENSEMBL_gcm37	exon	9211614	9211737	3.94044580297242	-	.	gene_id "ENSMUSG00000042508.17"; transcript_id "ENSMUSG00000042508.17_tx_48"; exon_id "chr5_9211614_9211737_-"; exonnum "1"; txlen "3752";
chr5	ENSEMBL_gcm37	exon	9211614	9211737	3.40426619378373	-	.	gene_id "ENSMUSG00000042508.17"; transcript_id "ENSMUSG00000042508.17_tx_55"; exon_id "chr5_9211614_9211737_-"; exonnum "1"; txlen "3805";
chr5	ENSEMBL_gcm37	exon	9211614	9211737	3.18902596129035	-	.	gene_id "ENSMUSG00000042508.17"; transcript_id "ENSMUSG00000042508.17_tx_56"; exon_id "chr5_9211614_9211737_-"; exonnum "1"; txlen "3419";
chr5	ENSEMBL_gcm37	exon	9211614	9211737	3.18902596129035	-	.	gene_id "ENSMUSG00000042508.17"; transcript_id "ENSMUSG00000042508.17_tx_57"; exon_id "chr5_9211614_9211737_-"; exonnum "1"; txlen "3629";
chr5	ENSEMBL_gcm37	exon	9211614	9211737	2.92881894037365	-	.	gene_id "ENSMUSG00000042508.17"; transcript_id "ENSMUSG00000042508.17_tx_59"; exon_id "chr5_9211614_9211737_-"; exonnum "1"; txlen "3717";
chr5	ENSEMBL_gcm37	exon	9211614	9211737	2.92881894037365	-	.	gene_id "ENSMUSG00000042508.17"; transcript_id "ENSMUSG00000042508.17_tx_60"; exon_id "chr5_9211614_9211737_-"; exonnum "1"; txlen "3927";
chr5	ENSEMBL_gcm37	exon	9211614	9211737	1.99715669576775	-	.	gene_id "ENSMUSG00000042508.17"; transcript_id "ENSMUSG00000042508.17_tx_70"; exon_id "chr5_9211614_9211737_-"; exonnum "1"; txlen "3980";
chr5	ENSEMBL_gcm37	exon	9211614	9211737	0.250178074386799	-	.	gene_id "ENSMUSG00000042508.17"; transcript_id "ENSMUSG00000042508.17_tx_71"; exon_id "chr5_9211614_9211737_-"; exonnum "1"; txlen "3808";
chr5	HAVANA	exon	9211614	9211743	0	-	.	gene_id "ENSMUSG00000042508.17"; transcript_id "ENSMUST00000184620.8"; gene_type "protein_coding"; gene_name "Dmtf1"; transcript_type "nonsense_mediated_decay"; transcript_name "Dmtf1-213"; exon_number 1; exon_id "ENSMUSE00001316296.2"; level 2; protein_id "ENSMUSP00000138816.2"; transcript_support_level "5"; mgi_id "MGI:1344415"; tag "not_organism_supported"; havana_gene "OTTMUSG00000036456.1"; havana_transcript "OTTMUST00000117765.1";
chr5	HAVANA	UTR	9211614	9211743	0	-	.	gene_id "ENSMUSG00000042508.17"; transcript_id "ENSMUST00000184620.8"; gene_type "protein_coding"; gene_name "Dmtf1"; transcript_type "nonsense_mediated_decay"; transcript_name "Dmtf1-213"; exon_number 1; exon_id "ENSMUSE00001316296.2"; level 2; protein_id "ENSMUSP00000138816.2"; transcript_support_level "5"; mgi_id "MGI:1344415"; tag "not_organism_supported"; havana_gene "OTTMUSG00000036456.1"; havana_transcript "OTTMUST00000117765.1";
chr5	HAVANA	exon	9211614	9211743	0	-	.	gene_id "ENSMUSG00000042508.17"; transcript_id "ENSMUST00000184903.8"; gene_type "protein_coding"; gene_name "Dmtf1"; transcript_type "protein_coding_CDS_not_defined"; transcript_name "Dmtf1-215"; exon_number 1; exon_id "ENSMUSE00001316296.2"; level 2; transcript_support_level "1"; mgi_id "MGI:1344415"; tag "NMD_likely_if_extended"; havana_gene "OTTMUSG00000036456.1"; havana_transcript "OTTMUST00000117752.1";
chr5	HAVANA	exon	9211614	9211749	0	-	.	gene_id "ENSMUSG00000042508.17"; transcript_id "ENSMUST00000095017.11"; gene_type "protein_coding"; gene_name "Dmtf1"; transcript_type "protein_coding"; transcript_name "Dmtf1-202"; exon_number 1; exon_id "ENSMUSE00000896415.2"; level 2; protein_id "ENSMUSP00000092627.5"; transcript_support_level "1"; mgi_id "MGI:1344415"; tag "basic"; tag "CCDS"; ccdsid "CCDS51412.1"; havana_gene "OTTMUSG00000036456.1"; havana_transcript "OTTMUST00000093428.1";
chr5	HAVANA	UTR	9211614	9211749	0	-	.	gene_id "ENSMUSG00000042508.17"; transcript_id "ENSMUST00000095017.11"; gene_type "protein_coding"; gene_name "Dmtf1"; transcript_type "protein_coding"; transcript_name "Dmtf1-202"; exon_number 1; exon_id "ENSMUSE00000896415.2"; level 2; protein_id "ENSMUSP00000092627.5"; transcript_support_level "1"; mgi_id "MGI:1344415"; tag "basic"; tag "CCDS"; ccdsid "CCDS51412.1"; havana_gene "OTTMUSG00000036456.1"; havana_transcript "OTTMUST00000093428.1";
chr5	HAVANA	exon	9211614	9211749	0	-	.	gene_id "ENSMUSG00000042508.17"; transcript_id "ENSMUST00000185193.8"; gene_type "protein_coding"; gene_name "Dmtf1"; transcript_type "retained_intron"; transcript_name "Dmtf1-218"; exon_number 1; exon_id "ENSMUSE00000896415.2"; level 2; transcript_support_level "1"; mgi_id "MGI:1344415"; havana_gene "OTTMUSG00000036456.1"; havana_transcript "OTTMUST00000117755.1";
chr5	HAVANA	exon	9211614	9211752	0	-	.	gene_id "ENSMUSG00000042508.17"; transcript_id "ENSMUST00000184120.8"; gene_type "protein_coding"; gene_name "Dmtf1"; transcript_type "nonsense_mediated_decay"; transcript_name "Dmtf1-208"; exon_number 1; exon_id "ENSMUSE00001315268.2"; level 2; protein_id "ENSMUSP00000138861.2"; transcript_support_level "5"; mgi_id "MGI:1344415"; tag "not_organism_supported"; havana_gene "OTTMUSG00000036456.1"; havana_transcript "OTTMUST00000117756.1";
chr5	HAVANA	UTR	9211614	9211752	0	-	.	gene_id "ENSMUSG00000042508.17"; transcript_id "ENSMUST00000184120.8"; gene_type "protein_coding"; gene_name "Dmtf1"; transcript_type "nonsense_mediated_decay"; transcript_name "Dmtf1-208"; exon_number 1; exon_id "ENSMUSE00001315268.2"; level 2; protein_id "ENSMUSP00000138861.2"; transcript_support_level "5"; mgi_id "MGI:1344415"; tag "not_organism_supported"; havana_gene "OTTMUSG00000036456.1"; havana_transcript "OTTMUST00000117756.1";
chr5	HAVANA	exon	9211614	9211759	0	-	.	gene_id "ENSMUSG00000042508.17"; transcript_id "ENSMUST00000184888.8"; gene_type "protein_coding"; gene_name "Dmtf1"; transcript_type "nonsense_mediated_decay"; transcript_name "Dmtf1-214"; exon_number 1; exon_id "ENSMUSE00001316536.2"; level 2; protein_id "ENSMUSP00000139164.2"; transcript_support_level "5"; mgi_id "MGI:1344415"; tag "alternative_3_UTR"; tag "not_organism_supported"; havana_gene "OTTMUSG00000036456.1"; havana_transcript "OTTMUST00000117764.1";
chr5	HAVANA	UTR	9211614	9211759	0	-	.	gene_id "ENSMUSG00000042508.17"; transcript_id "ENSMUST00000184888.8"; gene_type "protein_coding"; gene_name "Dmtf1"; transcript_type "nonsense_mediated_decay"; transcript_name "Dmtf1-214"; exon_number 1; exon_id "ENSMUSE00001316536.2"; level 2; protein_id "ENSMUSP00000139164.2"; transcript_support_level "5"; mgi_id "MGI:1344415"; tag "alternative_3_UTR"; tag "not_organism_supported"; havana_gene "OTTMUSG00000036456.1"; havana_transcript "OTTMUST00000117764.1";
chr5	HAVANA	exon	9211614	9211776	0	-	.	gene_id "ENSMUSG00000042508.17"; transcript_id "ENSMUST00000071921.13"; gene_type "protein_coding"; gene_name "Dmtf1"; transcript_type "protein_coding"; transcript_name "Dmtf1-201"; exon_number 1; exon_id "ENSMUSE00001315544.2"; level 2; protein_id "ENSMUSP00000071815.6"; transcript_support_level "1"; mgi_id "MGI:1344415"; tag "basic"; tag "Ensembl_canonical"; tag "GENCODE_Primary"; tag "appris_principal_1"; tag "CCDS"; ccdsid "CCDS19088.1"; havana_gene "OTTMUSG00000036456.1"; havana_transcript "OTTMUST00000093427.1";
chr5	HAVANA	UTR	9211614	9211776	0	-	.	gene_id "ENSMUSG00000042508.17"; transcript_id "ENSMUST00000071921.13"; gene_type "protein_coding"; gene_name "Dmtf1"; transcript_type "protein_coding"; transcript_name "Dmtf1-201"; exon_number 1; exon_id "ENSMUSE00001315544.2"; level 2; protein_id "ENSMUSP00000071815.6"; transcript_support_level "1"; mgi_id "MGI:1344415"; tag "basic"; tag "Ensembl_canonical"; tag "GENCODE_Primary"; tag "appris_principal_1"; tag "CCDS"; ccdsid "CCDS19088.1"; havana_gene "OTTMUSG00000036456.1"; havana_transcript "OTTMUST00000093427.1";
chr5	HAVANA	gene	9310935	9311388	0	-	.	gene_id "ENSMUSG00000080875.5"; gene_type "processed_pseudogene"; gene_name "Gm7332"; level 2; mgi_id "MGI:3643344"; havana_gene "OTTMUSG00000026619.1";
chr5	HAVANA	transcript	9310935	9311388	0	-	.	gene_id "ENSMUSG00000080875.5"; transcript_id "ENSMUST00000118351.3"; gene_type "processed_pseudogene"; gene_name "Gm7332"; transcript_type "processed_pseudogene"; transcript_name "Gm7332-201"; level 2; transcript_support_level "NA"; mgi_id "MGI:3643344"; ont "PGO:0000004"; tag "basic"; tag "Ensembl_canonical"; tag "GENCODE_Primary"; havana_gene "OTTMUSG00000026619.1"; havana_transcript "OTTMUST00000065869.1";
chr5	HAVANA	exon	9310935	9311388	0	-	.	gene_id "ENSMUSG00000080875.5"; transcript_id "ENSMUST00000118351.3"; gene_type "processed_pseudogene"; gene_name "Gm7332"; transcript_type "processed_pseudogene"; transcript_name "Gm7332-201"; exon_number 1; exon_id "ENSMUSE00000713768.3"; level 2; transcript_support_level "NA"; mgi_id "MGI:3643344"; ont "PGO:0000004"; tag "basic"; tag "Ensembl_canonical"; tag "GENCODE_Primary"; havana_gene "OTTMUSG00000026619.1"; havana_transcript "OTTMUST00000065869.1";
chr5	HAVANA	exon	9314203	9315049	0	-	.	gene_id "ENSMUSG00000089926.3"; transcript_id "ENSMUST00000163076.3"; gene_type "lncRNA"; gene_name "Gm15734"; transcript_type "lncRNA"; transcript_name "Gm15734-201"; exon_number 2; exon_id "ENSMUSE00001580769.1"; level 2; transcript_support_level "1"; mgi_id "MGI:3783176"; tag "basic"; tag "TAGENE"; havana_gene "OTTMUSG00000025804.1"; havana_transcript "OTTMUST00000063543.1";
chr5	HAVANA	transcript	9314203	9316051	0	-	.	gene_id "ENSMUSG00000089926.3"; transcript_id "ENSMUST00000163076.3"; gene_type "lncRNA"; gene_name "Gm15734"; transcript_type "lncRNA"; transcript_name "Gm15734-201"; level 2; transcript_support_level "1"; mgi_id "MGI:3783176"; tag "basic"; tag "TAGENE"; havana_gene "OTTMUSG00000025804.1"; havana_transcript "OTTMUST00000063543.1";
chr5	HAVANA	gene	9314203	9350165	0	-	.	gene_id "ENSMUSG00000089926.3"; gene_type "lncRNA"; gene_name "Gm15734"; level 2; mgi_id "MGI:3783176"; havana_gene "OTTMUSG00000025804.1";
chr5	HAVANA	exon	9314890	9315049	0	-	.	gene_id "ENSMUSG00000089926.3"; transcript_id "ENSMUST00000293378.1"; gene_type "lncRNA"; gene_name "Gm15734"; transcript_type "lncRNA"; transcript_name "Gm15734-202"; exon_number 2; exon_id "ENSMUSE00001580773.1"; level 2; mgi_id "MGI:3783176"; tag "Ensembl_canonical"; tag "GENCODE_Primary"; tag "TAGENE"; havana_gene "OTTMUSG00000025804.1";
chr5	ENSEMBL_gcm37	exon	9314890	9315049	0.00547098138677484	-	.	gene_id "ENSMUSG00000089926.3"; transcript_id "ENSMUSG00000089926.3_tx_3"; exon_id "chr5_9314890_9315049_-"; exonnum "6"; txlen "632";
chr5	HAVANA	transcript	9314890	9350165	0	-	.	gene_id "ENSMUSG00000089926.3"; transcript_id "ENSMUST00000293378.1"; gene_type "lncRNA"; gene_name "Gm15734"; transcript_type "lncRNA"; transcript_name "Gm15734-202"; level 2; mgi_id "MGI:3783176"; tag "Ensembl_canonical"; tag "GENCODE_Primary"; tag "TAGENE"; havana_gene "OTTMUSG00000025804.1";
chr5	HAVANA	exon	9315811	9316051	0	-	.	gene_id "ENSMUSG00000089926.3"; transcript_id "ENSMUST00000163076.3"; gene_type "lncRNA"; gene_name "Gm15734"; transcript_type "lncRNA"; transcript_name "Gm15734-201"; exon_number 1; exon_id "ENSMUSE00001580772.1"; level 2; transcript_support_level "1"; mgi_id "MGI:3783176"; tag "basic"; tag "TAGENE"; havana_gene "OTTMUSG00000025804.1"; havana_transcript "OTTMUST00000063543.1";
chr5	sragcm37_mid	exon	9316544	9316730	0.00547098138677484	-	.	gene_id "ENSMUSG00000089926.3"; transcript_id "ENSMUSG00000089926.3_tx_3"; exon_id "chr5_9316544_9316730_-"; exonnum "5"; txlen "632";
chr5	sragcm37_mid	exon	9316839	9316941	0.00547098138677484	-	.	gene_id "ENSMUSG00000089926.3"; transcript_id "ENSMUSG00000089926.3_tx_3"; exon_id "chr5_9316839_9316941_-"; exonnum "4"; txlen "632";
chr5	sragcm37_mid	exon	9322320	9322368	0.00547098138677484	-	.	gene_id "ENSMUSG00000089926.3"; transcript_id "ENSMUSG00000089926.3_tx_3"; exon_id "chr5_9322320_9322368_-"; exonnum "3"; txlen "632";
chr5	sragcm37_mid	exon	9323908	9323982	0.00547098138677484	-	.	gene_id "ENSMUSG00000089926.3"; transcript_id "ENSMUSG00000089926.3_tx_3"; exon_id "chr5_9323908_9323982_-"; exonnum "2"; txlen "632";
chr5	sragcm37_mid	exon	9332330	9332387	0.00547098138677484	-	.	gene_id "ENSMUSG00000089926.3"; transcript_id "ENSMUSG00000089926.3_tx_3"; exon_id "chr5_9332330_9332387_-"; exonnum "1"; txlen "632";
chr5	HAVANA	exon	9335471	9336922	0	-	.	gene_id "ENSMUSG00000089926.3"; transcript_id "ENSMUST00000293379.1"; gene_type "lncRNA"; gene_name "Gm15734"; transcript_type "lncRNA"; transcript_name "Gm15734-203"; exon_number 2; exon_id "ENSMUSE00001580770.1"; level 2; mgi_id "MGI:3783176"; tag "basic"; tag "TAGENE"; havana_gene "OTTMUSG00000025804.1";
chr5	HAVANA	transcript	9335471	9350157	0	-	.	gene_id "ENSMUSG00000089926.3"; transcript_id "ENSMUST00000293379.1"; gene_type "lncRNA"; gene_name "Gm15734"; transcript_type "lncRNA"; transcript_name "Gm15734-203"; level 2; mgi_id "MGI:3783176"; tag "basic"; tag "TAGENE"; havana_gene "OTTMUSG00000025804.1";
chr5	HAVANA	exon	9350036	9350157	0	-	.	gene_id "ENSMUSG00000089926.3"; transcript_id "ENSMUST00000293379.1"; gene_type "lncRNA"; gene_name "Gm15734"; transcript_type "lncRNA"; transcript_name "Gm15734-203"; exon_number 1; exon_id "ENSMUSE00001580774.1"; level 2; mgi_id "MGI:3783176"; tag "basic"; tag "TAGENE"; havana_gene "OTTMUSG00000025804.1";
chr5	HAVANA	exon	9350036	9350165	0	-	.	gene_id "ENSMUSG00000089926.3"; transcript_id "ENSMUST00000293378.1"; gene_type "lncRNA"; gene_name "Gm15734"; transcript_type "lncRNA"; transcript_name "Gm15734-202"; exon_number 1; exon_id "ENSMUSE00001580771.1"; level 2; mgi_id "MGI:3783176"; tag "Ensembl_canonical"; tag "GENCODE_Primary"; tag "TAGENE"; havana_gene "OTTMUSG00000025804.1";
chr5	sragcm37_es	exon	9395086	9395400	0.0561014540356326	-	.	gene_id "sragcm37_gene_62535"; transcript_id "sragcm37_gene_62535_tx_1"; exon_id "chr5_9395086_9395400_-"; exonnum "2"; txlen "616";
chr5	sragcm37_ss	exon	9396414	9396714	0.0561014540356326	-	.	gene_id "sragcm37_gene_62535"; transcript_id "sragcm37_gene_62535_tx_1"; exon_id "chr5_9396414_9396714_-"; exonnum "1"; txlen "616";
chr5	HAVANA	UTR	9535541	9535770	0	-	.	gene_id "ENSMUSG00000003974.7"; transcript_id "ENSMUST00000004076.5"; gene_type "protein_coding"; gene_name "Grm3"; transcript_type "protein_coding"; transcript_name "Grm3-201"; exon_number 6; exon_id "ENSMUSE00000432750.5"; level 2; protein_id "ENSMUSP00000004076.4"; transcript_support_level "1"; mgi_id "MGI:1351340"; tag "basic"; tag "Ensembl_canonical"; tag "GENCODE_Primary"; tag "appris_principal_1"; tag "CCDS"; ccdsid "CCDS19090.1"; havana_gene "OTTMUSG00000054376.1"; havana_transcript "OTTMUST00000134901.1";
chr5	HAVANA	exon	9535541	9535841	0	-	.	gene_id "ENSMUSG00000003974.7"; transcript_id "ENSMUST00000004076.5"; gene_type "protein_coding"; gene_name "Grm3"; transcript_type "protein_coding"; transcript_name "Grm3-201"; exon_number 6; exon_id "ENSMUSE00000432750.5"; level 2; protein_id "ENSMUSP00000004076.4"; transcript_support_level "1"; mgi_id "MGI:1351340"; tag "basic"; tag "Ensembl_canonical"; tag "GENCODE_Primary"; tag "appris_principal_1"; tag "CCDS"; ccdsid "CCDS19090.1"; havana_gene "OTTMUSG00000054376.1"; havana_transcript "OTTMUST00000134901.1";
chr5	ENSEMBL_gcm37	exon	9535541	9535841	0.00441886958162583	-	.	gene_id "ENSMUSG00000003974.7"; transcript_id "ENSMUSG00000003974.7_tx_2"; exon_id "chr5_9535541_9535841_-"; exonnum "6"; txlen "3075";
chr5	HAVANA	gene	9535541	9775170	0	-	.	gene_id "ENSMUSG00000003974.7"; gene_type "protein_coding"; gene_name "Grm3"; level 2; mgi_id "MGI:1351340"; tag "overlapping_locus"; havana_gene "OTTMUSG00000054376.1";
chr5	HAVANA	transcript	9535541	9775170	0	-	.	gene_id "ENSMUSG00000003974.7"; transcript_id "ENSMUST00000004076.5"; gene_type "protein_coding"; gene_name "Grm3"; transcript_type "protein_coding"; transcript_name "Grm3-201"; level 2; protein_id "ENSMUSP00000004076.4"; transcript_support_level "1"; mgi_id "MGI:1351340"; tag "basic"; tag "Ensembl_canonical"; tag "GENCODE_Primary"; tag "appris_principal_1"; tag "CCDS"; ccdsid "CCDS19090.1"; havana_gene "OTTMUSG00000054376.1"; havana_transcript "OTTMUST00000134901.1";
chr5	HAVANA	stop_codon	9535768	9535770	0	-	0	gene_id "ENSMUSG00000003974.7"; transcript_id "ENSMUST00000004076.5"; gene_type "protein_coding"; gene_name "Grm3"; transcript_type "protein_coding"; transcript_name "Grm3-201"; exon_number 6; exon_id "ENSMUSE00000432750.5"; level 2; protein_id "ENSMUSP00000004076.4"; transcript_support_level "1"; mgi_id "MGI:1351340"; tag "basic"; tag "Ensembl_canonical"; tag "GENCODE_Primary"; tag "appris_principal_1"; tag "CCDS"; ccdsid "CCDS19090.1"; havana_gene "OTTMUSG00000054376.1"; havana_transcript "OTTMUST00000134901.1";
chr5	HAVANA	CDS	9535771	9535841	0	-	2	gene_id "ENSMUSG00000003974.7"; transcript_id "ENSMUST00000004076.5"; gene_type "protein_coding"; gene_name "Grm3"; transcript_type "protein_coding"; transcript_name "Grm3-201"; exon_number 6; exon_id "ENSMUSE00000432750.5"; level 2; protein_id "ENSMUSP00000004076.4"; transcript_support_level "1"; mgi_id "MGI:1351340"; tag "basic"; tag "Ensembl_canonical"; tag "GENCODE_Primary"; tag "appris_principal_1"; tag "CCDS"; ccdsid "CCDS19090.1"; havana_gene "OTTMUSG00000054376.1"; havana_transcript "OTTMUST00000134901.1";
chr5	HAVANA	exon	9554725	9554899	0	-	.	gene_id "ENSMUSG00000003974.7"; transcript_id "ENSMUST00000004076.5"; gene_type "protein_coding"; gene_name "Grm3"; transcript_type "protein_coding"; transcript_name "Grm3-201"; exon_number 5; exon_id "ENSMUSE00000462372.3"; level 2; protein_id "ENSMUSP00000004076.4"; transcript_support_level "1"; mgi_id "MGI:1351340"; tag "basic"; tag "Ensembl_canonical"; tag "GENCODE_Primary"; tag "appris_principal_1"; tag "CCDS"; ccdsid "CCDS19090.1"; havana_gene "OTTMUSG00000054376.1"; havana_transcript "OTTMUST00000134901.1";
chr5	HAVANA	CDS	9554725	9554899	0	-	0	gene_id "ENSMUSG00000003974.7"; transcript_id "ENSMUST00000004076.5"; gene_type "protein_coding"; gene_name "Grm3"; transcript_type "protein_coding"; transcript_name "Grm3-201"; exon_number 5; exon_id "ENSMUSE00000462372.3"; level 2; protein_id "ENSMUSP00000004076.4"; transcript_support_level "1"; mgi_id "MGI:1351340"; tag "basic"; tag "Ensembl_canonical"; tag "GENCODE_Primary"; tag "appris_principal_1"; tag "CCDS"; ccdsid "CCDS19090.1"; havana_gene "OTTMUSG00000054376.1"; havana_transcript "OTTMUST00000134901.1";
chr5	ENSEMBL_gcm37	exon	9554725	9554899	0.00441886958162583	-	.	gene_id "ENSMUSG00000003974.7"; transcript_id "ENSMUSG00000003974.7_tx_2"; exon_id "chr5_9554725_9554899_-"; exonnum "5"; txlen "3075";
chr5	HAVANA	exon	9561458	9562524	0	-	.	gene_id "ENSMUSG00000003974.7"; transcript_id "ENSMUST00000004076.5"; gene_type "protein_coding"; gene_name "Grm3"; transcript_type "protein_coding"; transcript_name "Grm3-201"; exon_number 4; exon_id "ENSMUSE00000432740.4"; level 2; protein_id "ENSMUSP00000004076.4"; transcript_support_level "1"; mgi_id "MGI:1351340"; tag "basic"; tag "Ensembl_canonical"; tag "GENCODE_Primary"; tag "appris_principal_1"; tag "CCDS"; ccdsid "CCDS19090.1"; havana_gene "OTTMUSG00000054376.1"; havana_transcript "OTTMUST00000134901.1";
chr5	HAVANA	CDS	9561458	9562524	0	-	2	gene_id "ENSMUSG00000003974.7"; transcript_id "ENSMUST00000004076.5"; gene_type "protein_coding"; gene_name "Grm3"; transcript_type "protein_coding"; transcript_name "Grm3-201"; exon_number 4; exon_id "ENSMUSE00000432740.4"; level 2; protein_id "ENSMUSP00000004076.4"; transcript_support_level "1"; mgi_id "MGI:1351340"; tag "basic"; tag "Ensembl_canonical"; tag "GENCODE_Primary"; tag "appris_principal_1"; tag "CCDS"; ccdsid "CCDS19090.1"; havana_gene "OTTMUSG00000054376.1"; havana_transcript "OTTMUST00000134901.1";
chr5	ENSEMBL_gcm37	exon	9561458	9562524	0.00441886958162583	-	.	gene_id "ENSMUSG00000003974.7"; transcript_id "ENSMUSG00000003974.7_tx_2"; exon_id "chr5_9561458_9562524_-"; exonnum "4"; txlen "3075";
chr5	HAVANA	exon	9619919	9620774	0	-	.	gene_id "ENSMUSG00000003974.7"; transcript_id "ENSMUST00000004076.5"; gene_type "protein_coding"; gene_name "Grm3"; transcript_type "protein_coding"; transcript_name "Grm3-201"; exon_number 3; exon_id "ENSMUSE00000311126.4"; level 2; protein_id "ENSMUSP00000004076.4"; transcript_support_level "1"; mgi_id "MGI:1351340"; tag "basic"; tag "Ensembl_canonical"; tag "GENCODE_Primary"; tag "appris_principal_1"; tag "CCDS"; ccdsid "CCDS19090.1"; havana_gene "OTTMUSG00000054376.1"; havana_transcript "OTTMUST00000134901.1";
chr5	HAVANA	CDS	9619919	9620774	0	-	0	gene_id "ENSMUSG00000003974.7"; transcript_id "ENSMUST00000004076.5"; gene_type "protein_coding"; gene_name "Grm3"; transcript_type "protein_coding"; transcript_name "Grm3-201"; exon_number 3; exon_id "ENSMUSE00000311126.4"; level 2; protein_id "ENSMUSP00000004076.4"; transcript_support_level "1"; mgi_id "MGI:1351340"; tag "basic"; tag "Ensembl_canonical"; tag "GENCODE_Primary"; tag "appris_principal_1"; tag "CCDS"; ccdsid "CCDS19090.1"; havana_gene "OTTMUSG00000054376.1"; havana_transcript "OTTMUST00000134901.1";
chr5	ENSEMBL_gcm37	exon	9619919	9620774	0.00441886958162583	-	.	gene_id "ENSMUSG00000003974.7"; transcript_id "ENSMUSG00000003974.7_tx_2"; exon_id "chr5_9619919_9620774_-"; exonnum "3"; txlen "3075";
chr5	HAVANA	CDS	9639576	9640043	0	-	0	gene_id "ENSMUSG00000003974.7"; transcript_id "ENSMUST00000004076.5"; gene_type "protein_coding"; gene_name "Grm3"; transcript_type "protein_coding"; transcript_name "Grm3-201"; exon_number 2; exon_id "ENSMUSE00000184454.4"; level 2; protein_id "ENSMUSP00000004076.4"; transcript_support_level "1"; mgi_id "MGI:1351340"; tag "basic"; tag "Ensembl_canonical"; tag "GENCODE_Primary"; tag "appris_principal_1"; tag "CCDS"; ccdsid "CCDS19090.1"; havana_gene "OTTMUSG00000054376.1"; havana_transcript "OTTMUST00000134901.1";
chr5	HAVANA	exon	9639576	9640184	0	-	.	gene_id "ENSMUSG00000003974.7"; transcript_id "ENSMUST00000004076.5"; gene_type "protein_coding"; gene_name "Grm3"; transcript_type "protein_coding"; transcript_name "Grm3-201"; exon_number 2; exon_id "ENSMUSE00000184454.4"; level 2; protein_id "ENSMUSP00000004076.4"; transcript_support_level "1"; mgi_id "MGI:1351340"; tag "basic"; tag "Ensembl_canonical"; tag "GENCODE_Primary"; tag "appris_principal_1"; tag "CCDS"; ccdsid "CCDS19090.1"; havana_gene "OTTMUSG00000054376.1"; havana_transcript "OTTMUST00000134901.1";
chr5	ENSEMBL_gcm37	exon	9639576	9640184	0.00441886958162583	-	.	gene_id "ENSMUSG00000003974.7"; transcript_id "ENSMUSG00000003974.7_tx_2"; exon_id "chr5_9639576_9640184_-"; exonnum "2"; txlen "3075";
chr5	HAVANA	start_codon	9640041	9640043	0	-	0	gene_id "ENSMUSG00000003974.7"; transcript_id "ENSMUST00000004076.5"; gene_type "protein_coding"; gene_name "Grm3"; transcript_type "protein_coding"; transcript_name "Grm3-201"; exon_number 2; exon_id "ENSMUSE00000184454.4"; level 2; protein_id "ENSMUSP00000004076.4"; transcript_support_level "1"; mgi_id "MGI:1351340"; tag "basic"; tag "Ensembl_canonical"; tag "GENCODE_Primary"; tag "appris_principal_1"; tag "CCDS"; ccdsid "CCDS19090.1"; havana_gene "OTTMUSG00000054376.1"; havana_transcript "OTTMUST00000134901.1";
chr5	HAVANA	UTR	9640044	9640184	0	-	.	gene_id "ENSMUSG00000003974.7"; transcript_id "ENSMUST00000004076.5"; gene_type "protein_coding"; gene_name "Grm3"; transcript_type "protein_coding"; transcript_name "Grm3-201"; exon_number 2; exon_id "ENSMUSE00000184454.4"; level 2; protein_id "ENSMUSP00000004076.4"; transcript_support_level "1"; mgi_id "MGI:1351340"; tag "basic"; tag "Ensembl_canonical"; tag "GENCODE_Primary"; tag "appris_principal_1"; tag "CCDS"; ccdsid "CCDS19090.1"; havana_gene "OTTMUSG00000054376.1"; havana_transcript "OTTMUST00000134901.1";
chr5	sragcm37_ss	exon	9642740	9642806	0.00441886958162583	-	.	gene_id "ENSMUSG00000003974.7"; transcript_id "ENSMUSG00000003974.7_tx_2"; exon_id "chr5_9642740_9642806_-"; exonnum "1"; txlen "3075";
chr5	HAVANA	gene	9649872	9652607	0	-	.	gene_id "ENSMUSG00000106637.2"; gene_type "TEC"; gene_name "Gm42455"; level 2; mgi_id "MGI:5662592"; tag "overlapping_locus"; havana_gene "OTTMUSG00000054485.1";
chr5	HAVANA	transcript	9649872	9652607	0	-	.	gene_id "ENSMUSG00000106637.2"; transcript_id "ENSMUST00000199761.2"; gene_type "TEC"; gene_name "Gm42455"; transcript_type "TEC"; transcript_name "Gm42455-201"; level 2; transcript_support_level "NA"; mgi_id "MGI:5662592"; tag "basic"; tag "Ensembl_canonical"; tag "GENCODE_Primary"; havana_gene "OTTMUSG00000054485.1"; havana_transcript "OTTMUST00000135116.1";
chr5	HAVANA	exon	9649872	9652607	0	-	.	gene_id "ENSMUSG00000106637.2"; transcript_id "ENSMUST00000199761.2"; gene_type "TEC"; gene_name "Gm42455"; transcript_type "TEC"; transcript_name "Gm42455-201"; exon_number 1; exon_id "ENSMUSE00001349286.2"; level 2; transcript_support_level "NA"; mgi_id "MGI:5662592"; tag "basic"; tag "Ensembl_canonical"; tag "GENCODE_Primary"; havana_gene "OTTMUSG00000054485.1"; havana_transcript "OTTMUST00000135116.1";
chr5	HAVANA	exon	9775130	9775170	0	-	.	gene_id "ENSMUSG00000003974.7"; transcript_id "ENSMUST00000004076.5"; gene_type "protein_coding"; gene_name "Grm3"; transcript_type "protein_coding"; transcript_name "Grm3-201"; exon_number 1; exon_id "ENSMUSE00000466014.3"; level 2; protein_id "ENSMUSP00000004076.4"; transcript_support_level "1"; mgi_id "MGI:1351340"; tag "basic"; tag "Ensembl_canonical"; tag "GENCODE_Primary"; tag "appris_principal_1"; tag "CCDS"; ccdsid "CCDS19090.1"; havana_gene "OTTMUSG00000054376.1"; havana_transcript "OTTMUST00000134901.1";
chr5	HAVANA	UTR	9775130	9775170	0	-	.	gene_id "ENSMUSG00000003974.7"; transcript_id "ENSMUST00000004076.5"; gene_type "protein_coding"; gene_name "Grm3"; transcript_type "protein_coding"; transcript_name "Grm3-201"; exon_number 1; exon_id "ENSMUSE00000466014.3"; level 2; protein_id "ENSMUSP00000004076.4"; transcript_support_level "1"; mgi_id "MGI:1351340"; tag "basic"; tag "Ensembl_canonical"; tag "GENCODE_Primary"; tag "appris_principal_1"; tag "CCDS"; ccdsid "CCDS19090.1"; havana_gene "OTTMUSG00000054376.1"; havana_transcript "OTTMUST00000134901.1";
chr5	sragcm37_es	exon	9793157	9794659	0.0880281303480998	-	.	gene_id "sragcm37_gene_43344"; transcript_id "sragcm37_gene_43344_tx_4"; exon_id "chr5_9793157_9794659_-"; exonnum "4"; txlen "1891";
chr5	sragcm37_es	exon	9793157	9794659	0.0686460160553677	-	.	gene_id "sragcm37_gene_43344"; transcript_id "sragcm37_gene_43344_tx_6"; exon_id "chr5_9793157_9794659_-"; exonnum "5"; txlen "2007";
chr5	sragcm37_es	exon	9799390	9799492	0.0203050721161956	-	.	gene_id "sragcm37_gene_43344"; transcript_id "sragcm37_gene_43344_tx_7"; exon_id "chr5_9799390_9799492_-"; exonnum "5"; txlen "607";
chr5	sragcm37_mid	exon	9808693	9808834	0.0880281303480998	-	.	gene_id "sragcm37_gene_43344"; transcript_id "sragcm37_gene_43344_tx_4"; exon_id "chr5_9808693_9808834_-"; exonnum "3"; txlen "1891";
chr5	sragcm37_mid	exon	9808693	9808834	0.0686460160553677	-	.	gene_id "sragcm37_gene_43344"; transcript_id "sragcm37_gene_43344_tx_6"; exon_id "chr5_9808693_9808834_-"; exonnum "4"; txlen "2007";
chr5	sragcm37_mid	exon	9808693	9808834	0.0203050721161956	-	.	gene_id "sragcm37_gene_43344"; transcript_id "sragcm37_gene_43344_tx_7"; exon_id "chr5_9808693_9808834_-"; exonnum "4"; txlen "607";
chr5	ENSEMBL	gene	9808839	9808940	0	-	.	gene_id "ENSMUSG00000089399.4"; gene_type "snRNA"; gene_name "Gm23312"; level 3; mgi_id "MGI:5453089";
chr5	ENSEMBL	transcript	9808839	9808940	0	-	.	gene_id "ENSMUSG00000089399.4"; transcript_id "ENSMUST00000158774.4"; gene_type "snRNA"; gene_name "Gm23312"; transcript_type "snRNA"; transcript_name "Gm23312-201"; level 3; transcript_support_level "NA"; mgi_id "MGI:5453089"; tag "basic"; tag "Ensembl_canonical"; tag "GENCODE_Primary";
chr5	ENSEMBL	exon	9808839	9808940	0	-	.	gene_id "ENSMUSG00000089399.4"; transcript_id "ENSMUST00000158774.4"; gene_type "snRNA"; gene_name "Gm23312"; transcript_type "snRNA"; transcript_name "Gm23312-201"; exon_number 1; exon_id "ENSMUSE00000847909.4"; level 3; transcript_support_level "NA"; mgi_id "MGI:5453089"; tag "basic"; tag "Ensembl_canonical"; tag "GENCODE_Primary";
chr5	sragcm37_es	exon	9820108	9820448	0.186843143807782	-	.	gene_id "sragcm37_gene_43344"; transcript_id "sragcm37_gene_43344_tx_2"; exon_id "chr5_9820108_9820448_-"; exonnum "3"; txlen "587";
chr5	sragcm37_es	exon	9820108	9820448	0.0773269466884559	-	.	gene_id "sragcm37_gene_43344"; transcript_id "sragcm37_gene_43344_tx_5"; exon_id "chr5_9820108_9820448_-"; exonnum "4"; txlen "703";
chr5	sragcm37_es	exon	9824613	9824858	0.135133932721149	-	.	gene_id "sragcm37_gene_43344"; transcript_id "sragcm37_gene_43344_tx_3"; exon_id "chr5_9824613_9824858_-"; exonnum "4"; txlen "608";
chr5	sragcm37_mid	exon	9825439	9825564	0.186843143807782	-	.	gene_id "sragcm37_gene_43344"; transcript_id "sragcm37_gene_43344_tx_2"; exon_id "chr5_9825439_9825564_-"; exonnum "2"; txlen "587";
chr5	sragcm37_mid	exon	9825439	9825564	0.135133932721149	-	.	gene_id "sragcm37_gene_43344"; transcript_id "sragcm37_gene_43344_tx_3"; exon_id "chr5_9825439_9825564_-"; exonnum "3"; txlen "608";
chr5	sragcm37_mid	exon	9825439	9825564	0.0880281303480998	-	.	gene_id "sragcm37_gene_43344"; transcript_id "sragcm37_gene_43344_tx_4"; exon_id "chr5_9825439_9825564_-"; exonnum "2"; txlen "1891";
chr5	sragcm37_mid	exon	9825439	9825564	0.0773269466884559	-	.	gene_id "sragcm37_gene_43344"; transcript_id "sragcm37_gene_43344_tx_5"; exon_id "chr5_9825439_9825564_-"; exonnum "3"; txlen "703";
chr5	sragcm37_mid	exon	9825439	9825564	0.0686460160553677	-	.	gene_id "sragcm37_gene_43344"; transcript_id "sragcm37_gene_43344_tx_6"; exon_id "chr5_9825439_9825564_-"; exonnum "3"; txlen "2007";
chr5	sragcm37_mid	exon	9825439	9825564	0.0203050721161956	-	.	gene_id "sragcm37_gene_43344"; transcript_id "sragcm37_gene_43344_tx_7"; exon_id "chr5_9825439_9825564_-"; exonnum "3"; txlen "607";
chr5	sragcm37_mid	exon	9826679	9826794	0.135133932721149	-	.	gene_id "sragcm37_gene_43344"; transcript_id "sragcm37_gene_43344_tx_3"; exon_id "chr5_9826679_9826794_-"; exonnum "2"; txlen "608";
chr5	sragcm37_mid	exon	9826679	9826794	0.0773269466884559	-	.	gene_id "sragcm37_gene_43344"; transcript_id "sragcm37_gene_43344_tx_5"; exon_id "chr5_9826679_9826794_-"; exonnum "2"; txlen "703";
chr5	sragcm37_mid	exon	9826679	9826794	0.0686460160553677	-	.	gene_id "sragcm37_gene_43344"; transcript_id "sragcm37_gene_43344_tx_6"; exon_id "chr5_9826679_9826794_-"; exonnum "2"; txlen "2007";
chr5	sragcm37_mid	exon	9826679	9826794	0.0203050721161956	-	.	gene_id "sragcm37_gene_43344"; transcript_id "sragcm37_gene_43344_tx_7"; exon_id "chr5_9826679_9826794_-"; exonnum "2"; txlen "607";
chr5	sragcm37_ss	exon	9831142	9831261	0.186843143807782	-	.	gene_id "sragcm37_gene_43344"; transcript_id "sragcm37_gene_43344_tx_2"; exon_id "chr5_9831142_9831261_-"; exonnum "1"; txlen "587";
chr5	sragcm37_ss	exon	9831142	9831261	0.135133932721149	-	.	gene_id "sragcm37_gene_43344"; transcript_id "sragcm37_gene_43344_tx_3"; exon_id "chr5_9831142_9831261_-"; exonnum "1"; txlen "608";
chr5	sragcm37_ss	exon	9831142	9831261	0.0880281303480998	-	.	gene_id "sragcm37_gene_43344"; transcript_id "sragcm37_gene_43344_tx_4"; exon_id "chr5_9831142_9831261_-"; exonnum "1"; txlen "1891";
chr5	sragcm37_ss	exon	9831142	9831261	0.0773269466884559	-	.	gene_id "sragcm37_gene_43344"; transcript_id "sragcm37_gene_43344_tx_5"; exon_id "chr5_9831142_9831261_-"; exonnum "1"; txlen "703";
chr5	sragcm37_ss	exon	9831142	9831261	0.0686460160553677	-	.	gene_id "sragcm37_gene_43344"; transcript_id "sragcm37_gene_43344_tx_6"; exon_id "chr5_9831142_9831261_-"; exonnum "1"; txlen "2007";
chr5	sragcm37_ss	exon	9831142	9831261	0.0203050721161956	-	.	gene_id "sragcm37_gene_43344"; transcript_id "sragcm37_gene_43344_tx_7"; exon_id "chr5_9831142_9831261_-"; exonnum "1"; txlen "607";
chr5	sragcm37_es	exon	10138250	10138432	0.0217428715023072	-	.	gene_id "sragcm37_gene_39031"; transcript_id "sragcm37_gene_39031_tx_1"; exon_id "chr5_10138250_10138432_-"; exonnum "5"; txlen "575";
chr5	sragcm37_es	exon	10138250	10138432	0.0217428715023072	-	.	gene_id "sragcm37_gene_39031"; transcript_id "sragcm37_gene_39031_tx_2"; exon_id "chr5_10138250_10138432_-"; exonnum "4"; txlen "514";
chr5	sragcm37_es	exon	10138250	10138432	0.0125879782381779	-	.	gene_id "sragcm37_gene_39031"; transcript_id "sragcm37_gene_39031_tx_3"; exon_id "chr5_10138250_10138432_-"; exonnum "6"; txlen "672";
chr5	sragcm37_es	exon	10138250	10138432	0.0125879782381779	-	.	gene_id "sragcm37_gene_39031"; transcript_id "sragcm37_gene_39031_tx_4"; exon_id "chr5_10138250_10138432_-"; exonnum "5"; txlen "611";
chr5	sragcm37_mid	exon	10139703	10139853	0.0217428715023072	-	.	gene_id "sragcm37_gene_39031"; transcript_id "sragcm37_gene_39031_tx_1"; exon_id "chr5_10139703_10139853_-"; exonnum "4"; txlen "575";
chr5	sragcm37_mid	exon	10139703	10139853	0.0217428715023072	-	.	gene_id "sragcm37_gene_39031"; transcript_id "sragcm37_gene_39031_tx_2"; exon_id "chr5_10139703_10139853_-"; exonnum "3"; txlen "514";
chr5	sragcm37_mid	exon	10139703	10139853	0.0125879782381779	-	.	gene_id "sragcm37_gene_39031"; transcript_id "sragcm37_gene_39031_tx_3"; exon_id "chr5_10139703_10139853_-"; exonnum "5"; txlen "672";
chr5	sragcm37_mid	exon	10139703	10139853	0.0125879782381779	-	.	gene_id "sragcm37_gene_39031"; transcript_id "sragcm37_gene_39031_tx_4"; exon_id "chr5_10139703_10139853_-"; exonnum "4"; txlen "611";
chr5	sragcm37_mid	exon	10219426	10219486	0.0217428715023072	-	.	gene_id "sragcm37_gene_39031"; transcript_id "sragcm37_gene_39031_tx_1"; exon_id "chr5_10219426_10219486_-"; exonnum "3"; txlen "575";
chr5	sragcm37_mid	exon	10219426	10219486	0.0125879782381779	-	.	gene_id "sragcm37_gene_39031"; transcript_id "sragcm37_gene_39031_tx_3"; exon_id "chr5_10219426_10219486_-"; exonnum "4"; txlen "672";
chr5	sragcm37_mid	exon	10220415	10220473	0.0217428715023072	-	.	gene_id "sragcm37_gene_39031"; transcript_id "sragcm37_gene_39031_tx_1"; exon_id "chr5_10220415_10220473_-"; exonnum "2"; txlen "575";
chr5	sragcm37_mid	exon	10220415	10220473	0.0217428715023072	-	.	gene_id "sragcm37_gene_39031"; transcript_id "sragcm37_gene_39031_tx_2"; exon_id "chr5_10220415_10220473_-"; exonnum "2"; txlen "514";
chr5	sragcm37_mid	exon	10220415	10220473	0.0125879782381779	-	.	gene_id "sragcm37_gene_39031"; transcript_id "sragcm37_gene_39031_tx_3"; exon_id "chr5_10220415_10220473_-"; exonnum "3"; txlen "672";
chr5	sragcm37_mid	exon	10220415	10220473	0.0125879782381779	-	.	gene_id "sragcm37_gene_39031"; transcript_id "sragcm37_gene_39031_tx_4"; exon_id "chr5_10220415_10220473_-"; exonnum "3"; txlen "611";
chr5	sragcm37_mid	exon	10223027	10223123	0.0125879782381779	-	.	gene_id "sragcm37_gene_39031"; transcript_id "sragcm37_gene_39031_tx_3"; exon_id "chr5_10223027_10223123_-"; exonnum "2"; txlen "672";
chr5	sragcm37_mid	exon	10223027	10223123	0.0125879782381779	-	.	gene_id "sragcm37_gene_39031"; transcript_id "sragcm37_gene_39031_tx_4"; exon_id "chr5_10223027_10223123_-"; exonnum "2"; txlen "611";
chr5	sragcm37_ss	exon	10232439	10232559	0.0217428715023072	-	.	gene_id "sragcm37_gene_39031"; transcript_id "sragcm37_gene_39031_tx_1"; exon_id "chr5_10232439_10232559_-"; exonnum "1"; txlen "575";
chr5	sragcm37_ss	exon	10232439	10232559	0.0217428715023072	-	.	gene_id "sragcm37_gene_39031"; transcript_id "sragcm37_gene_39031_tx_2"; exon_id "chr5_10232439_10232559_-"; exonnum "1"; txlen "514";
chr5	sragcm37_ss	exon	10232439	10232559	0.0125879782381779	-	.	gene_id "sragcm37_gene_39031"; transcript_id "sragcm37_gene_39031_tx_3"; exon_id "chr5_10232439_10232559_-"; exonnum "1"; txlen "672";
chr5	sragcm37_ss	exon	10232439	10232559	0.0125879782381779	-	.	gene_id "sragcm37_gene_39031"; transcript_id "sragcm37_gene_39031_tx_4"; exon_id "chr5_10232439_10232559_-"; exonnum "1"; txlen "611";
chr5	HAVANA	gene	10285838	10286938	0	-	.	gene_id "ENSMUSG00000100895.2"; gene_type "processed_pseudogene"; gene_name "Gm28685"; level 2; mgi_id "MGI:5579391"; havana_gene "OTTMUSG00000047922.1";
chr5	HAVANA	transcript	10285838	10286938	0	-	.	gene_id "ENSMUSG00000100895.2"; transcript_id "ENSMUST00000187545.2"; gene_type "processed_pseudogene"; gene_name "Gm28685"; transcript_type "processed_pseudogene"; transcript_name "Gm28685-201"; level 2; transcript_support_level "NA"; mgi_id "MGI:5579391"; ont "PGO:0000004"; tag "basic"; tag "Ensembl_canonical"; tag "GENCODE_Primary"; havana_gene "OTTMUSG00000047922.1"; havana_transcript "OTTMUST00000123235.1";
chr5	HAVANA	exon	10285838	10286938	0	-	.	gene_id "ENSMUSG00000100895.2"; transcript_id "ENSMUST00000187545.2"; gene_type "processed_pseudogene"; gene_name "Gm28685"; transcript_type "processed_pseudogene"; transcript_name "Gm28685-201"; exon_number 1; exon_id "ENSMUSE00001319043.2"; level 2; transcript_support_level "NA"; mgi_id "MGI:5579391"; ont "PGO:0000004"; tag "basic"; tag "Ensembl_canonical"; tag "GENCODE_Primary"; havana_gene "OTTMUSG00000047922.1"; havana_transcript "OTTMUST00000123235.1";
chr5	HAVANA	exon	10291709	10292243	0	-	.	gene_id "ENSMUSG00000069355.14"; transcript_id "ENSMUST00000249475.1"; gene_type "protein_coding"; gene_name "Speer1c"; transcript_type "protein_coding"; transcript_name "Speer1c-202"; exon_number 5; exon_id "ENSMUSE00000473887.4"; level 2; protein_id "ENSMUSP00000159770.1"; mgi_id "MGI:3643407"; tag "basic"; tag "appris_principal_1"; havana_gene "OTTMUSG00000036502.1";
chr5	HAVANA	UTR	10291709	10292243	0	-	.	gene_id "ENSMUSG00000069355.14"; transcript_id "ENSMUST00000249475.1"; gene_type "protein_coding"; gene_name "Speer1c"; transcript_type "protein_coding"; transcript_name "Speer1c-202"; exon_number 5; exon_id "ENSMUSE00000473887.4"; level 2; protein_id "ENSMUSP00000159770.1"; mgi_id "MGI:3643407"; tag "basic"; tag "appris_principal_1"; havana_gene "OTTMUSG00000036502.1";
chr5	HAVANA	transcript	10291709	10297248	0	-	.	gene_id "ENSMUSG00000069355.14"; transcript_id "ENSMUST00000249475.1"; gene_type "protein_coding"; gene_name "Speer1c"; transcript_type "protein_coding"; transcript_name "Speer1c-202"; level 2; protein_id "ENSMUSP00000159770.1"; mgi_id "MGI:3643407"; tag "basic"; tag "appris_principal_1"; havana_gene "OTTMUSG00000036502.1";
chr5	HAVANA	gene	10291709	10298895	0	-	.	gene_id "ENSMUSG00000069355.14"; gene_type "protein_coding"; gene_name "Speer1c"; level 1; mgi_id "MGI:3643407"; havana_gene "OTTMUSG00000036502.1";
chr5	HAVANA	exon	10291721	10292243	0	-	.	gene_id "ENSMUSG00000069355.14"; transcript_id "ENSMUST00000081735.14"; gene_type "protein_coding"; gene_name "Speer1c"; transcript_type "protein_coding"; transcript_name "Speer1c-201"; exon_number 5; exon_id "ENSMUSE00001494497.1"; level 1; protein_id "ENSMUSP00000080432.8"; transcript_support_level "5"; mgi_id "MGI:3643407"; tag "basic"; tag "Ensembl_canonical"; tag "GENCODE_Primary"; tag "appris_principal_1"; tag "exp_conf"; havana_gene "OTTMUSG00000036502.1"; havana_transcript "OTTMUST00000093578.1";
chr5	HAVANA	UTR	10291721	10292243	0	-	.	gene_id "ENSMUSG00000069355.14"; transcript_id "ENSMUST00000081735.14"; gene_type "protein_coding"; gene_name "Speer1c"; transcript_type "protein_coding"; transcript_name "Speer1c-201"; exon_number 5; exon_id "ENSMUSE00001494497.1"; level 1; protein_id "ENSMUSP00000080432.8"; transcript_support_level "5"; mgi_id "MGI:3643407"; tag "basic"; tag "Ensembl_canonical"; tag "GENCODE_Primary"; tag "appris_principal_1"; tag "exp_conf"; havana_gene "OTTMUSG00000036502.1"; havana_transcript "OTTMUST00000093578.1";
chr5	ENSEMBL_gcm37	exon	10291721	10292243	0.00173419121946279	-	.	gene_id "ENSMUSG00000069355.14"; transcript_id "ENSMUSG00000069355.14_tx_3"; exon_id "chr5_10291721_10292243_-"; exonnum "6"; txlen "1316";
chr5	HAVANA	transcript	10291721	10296526	0	-	.	gene_id "ENSMUSG00000069355.14"; transcript_id "ENSMUST00000081735.14"; gene_type "protein_coding"; gene_name "Speer1c"; transcript_type "protein_coding"; transcript_name "Speer1c-201"; level 1; protein_id "ENSMUSP00000080432.8"; transcript_support_level "5"; mgi_id "MGI:3643407"; tag "basic"; tag "Ensembl_canonical"; tag "GENCODE_Primary"; tag "appris_principal_1"; tag "exp_conf"; havana_gene "OTTMUSG00000036502.1"; havana_transcript "OTTMUST00000093578.1";
chr5	HAVANA	exon	10292008	10292243	0	-	.	gene_id "ENSMUSG00000069355.14"; transcript_id "ENSMUST00000249476.1"; gene_type "protein_coding"; gene_name "Speer1c"; transcript_type "protein_coding"; transcript_name "Speer1c-203"; exon_number 5; exon_id "ENSMUSE00001494496.1"; level 2; protein_id "ENSMUSP00000159771.1"; mgi_id "MGI:3643407"; tag "basic"; tag "appris_principal_1"; havana_gene "OTTMUSG00000036502.1";
chr5	HAVANA	UTR	10292008	10292243	0	-	.	gene_id "ENSMUSG00000069355.14"; transcript_id "ENSMUST00000249476.1"; gene_type "protein_coding"; gene_name "Speer1c"; transcript_type "protein_coding"; transcript_name "Speer1c-203"; exon_number 5; exon_id "ENSMUSE00001494496.1"; level 2; protein_id "ENSMUSP00000159771.1"; mgi_id "MGI:3643407"; tag "basic"; tag "appris_principal_1"; havana_gene "OTTMUSG00000036502.1";
chr5	HAVANA	transcript	10292008	10298895	0	-	.	gene_id "ENSMUSG00000069355.14"; transcript_id "ENSMUST00000249476.1"; gene_type "protein_coding"; gene_name "Speer1c"; transcript_type "protein_coding"; transcript_name "Speer1c-203"; level 2; protein_id "ENSMUSP00000159771.1"; mgi_id "MGI:3643407"; tag "basic"; tag "appris_principal_1"; havana_gene "OTTMUSG00000036502.1";
chr5	HAVANA	UTR	10292956	10292974	0	-	.	gene_id "ENSMUSG00000069355.14"; transcript_id "ENSMUST00000249475.1"; gene_type "protein_coding"; gene_name "Speer1c"; transcript_type "protein_coding"; transcript_name "Speer1c-202"; exon_number 4; exon_id "ENSMUSE00000974945.2"; level 2; protein_id "ENSMUSP00000159770.1"; mgi_id "MGI:3643407"; tag "basic"; tag "appris_principal_1"; havana_gene "OTTMUSG00000036502.1";
chr5	HAVANA	UTR	10292956	10292974	0	-	.	gene_id "ENSMUSG00000069355.14"; transcript_id "ENSMUST00000081735.14"; gene_type "protein_coding"; gene_name "Speer1c"; transcript_type "protein_coding"; transcript_name "Speer1c-201"; exon_number 4; exon_id "ENSMUSE00000974945.2"; level 1; protein_id "ENSMUSP00000080432.8"; transcript_support_level "5"; mgi_id "MGI:3643407"; tag "basic"; tag "Ensembl_canonical"; tag "GENCODE_Primary"; tag "appris_principal_1"; tag "exp_conf"; havana_gene "OTTMUSG00000036502.1"; havana_transcript "OTTMUST00000093578.1";
chr5	HAVANA	UTR	10292956	10292974	0	-	.	gene_id "ENSMUSG00000069355.14"; transcript_id "ENSMUST00000249476.1"; gene_type "protein_coding"; gene_name "Speer1c"; transcript_type "protein_coding"; transcript_name "Speer1c-203"; exon_number 4; exon_id "ENSMUSE00000974945.2"; level 2; protein_id "ENSMUSP00000159771.1"; mgi_id "MGI:3643407"; tag "basic"; tag "appris_principal_1"; havana_gene "OTTMUSG00000036502.1";
chr5	HAVANA	exon	10292956	10293128	0	-	.	gene_id "ENSMUSG00000069355.14"; transcript_id "ENSMUST00000249475.1"; gene_type "protein_coding"; gene_name "Speer1c"; transcript_type "protein_coding"; transcript_name "Speer1c-202"; exon_number 4; exon_id "ENSMUSE00000974945.2"; level 2; protein_id "ENSMUSP00000159770.1"; mgi_id "MGI:3643407"; tag "basic"; tag "appris_principal_1"; havana_gene "OTTMUSG00000036502.1";
chr5	HAVANA	exon	10292956	10293128	0	-	.	gene_id "ENSMUSG00000069355.14"; transcript_id "ENSMUST00000081735.14"; gene_type "protein_coding"; gene_name "Speer1c"; transcript_type "protein_coding"; transcript_name "Speer1c-201"; exon_number 4; exon_id "ENSMUSE00000974945.2"; level 1; protein_id "ENSMUSP00000080432.8"; transcript_support_level "5"; mgi_id "MGI:3643407"; tag "basic"; tag "Ensembl_canonical"; tag "GENCODE_Primary"; tag "appris_principal_1"; tag "exp_conf"; havana_gene "OTTMUSG00000036502.1"; havana_transcript "OTTMUST00000093578.1";
chr5	HAVANA	exon	10292956	10293128	0	-	.	gene_id "ENSMUSG00000069355.14"; transcript_id "ENSMUST00000249476.1"; gene_type "protein_coding"; gene_name "Speer1c"; transcript_type "protein_coding"; transcript_name "Speer1c-203"; exon_number 4; exon_id "ENSMUSE00000974945.2"; level 2; protein_id "ENSMUSP00000159771.1"; mgi_id "MGI:3643407"; tag "basic"; tag "appris_principal_1"; havana_gene "OTTMUSG00000036502.1";
chr5	ENSEMBL_gcm37	exon	10292956	10293128	0.00173419121946279	-	.	gene_id "ENSMUSG00000069355.14"; transcript_id "ENSMUSG00000069355.14_tx_3"; exon_id "chr5_10292956_10293128_-"; exonnum "5"; txlen "1316";
chr5	HAVANA	stop_codon	10292972	10292974	0	-	0	gene_id "ENSMUSG00000069355.14"; transcript_id "ENSMUST00000249475.1"; gene_type "protein_coding"; gene_name "Speer1c"; transcript_type "protein_coding"; transcript_name "Speer1c-202"; exon_number 4; exon_id "ENSMUSE00000974945.2"; level 2; protein_id "ENSMUSP00000159770.1"; mgi_id "MGI:3643407"; tag "basic"; tag "appris_principal_1"; havana_gene "OTTMUSG00000036502.1";
chr5	HAVANA	stop_codon	10292972	10292974	0	-	0	gene_id "ENSMUSG00000069355.14"; transcript_id "ENSMUST00000081735.14"; gene_type "protein_coding"; gene_name "Speer1c"; transcript_type "protein_coding"; transcript_name "Speer1c-201"; exon_number 4; exon_id "ENSMUSE00000974945.2"; level 1; protein_id "ENSMUSP00000080432.8"; transcript_support_level "5"; mgi_id "MGI:3643407"; tag "basic"; tag "Ensembl_canonical"; tag "GENCODE_Primary"; tag "appris_principal_1"; tag "exp_conf"; havana_gene "OTTMUSG00000036502.1"; havana_transcript "OTTMUST00000093578.1";
chr5	HAVANA	stop_codon	10292972	10292974	0	-	0	gene_id "ENSMUSG00000069355.14"; transcript_id "ENSMUST00000249476.1"; gene_type "protein_coding"; gene_name "Speer1c"; transcript_type "protein_coding"; transcript_name "Speer1c-203"; exon_number 4; exon_id "ENSMUSE00000974945.2"; level 2; protein_id "ENSMUSP00000159771.1"; mgi_id "MGI:3643407"; tag "basic"; tag "appris_principal_1"; havana_gene "OTTMUSG00000036502.1";
chr5	HAVANA	CDS	10292975	10293128	0	-	1	gene_id "ENSMUSG00000069355.14"; transcript_id "ENSMUST00000249475.1"; gene_type "protein_coding"; gene_name "Speer1c"; transcript_type "protein_coding"; transcript_name "Speer1c-202"; exon_number 4; exon_id "ENSMUSE00000974945.2"; level 2; protein_id "ENSMUSP00000159770.1"; mgi_id "MGI:3643407"; tag "basic"; tag "appris_principal_1"; havana_gene "OTTMUSG00000036502.1";
chr5	HAVANA	CDS	10292975	10293128	0	-	1	gene_id "ENSMUSG00000069355.14"; transcript_id "ENSMUST00000081735.14"; gene_type "protein_coding"; gene_name "Speer1c"; transcript_type "protein_coding"; transcript_name "Speer1c-201"; exon_number 4; exon_id "ENSMUSE00000974945.2"; level 1; protein_id "ENSMUSP00000080432.8"; transcript_support_level "5"; mgi_id "MGI:3643407"; tag "basic"; tag "Ensembl_canonical"; tag "GENCODE_Primary"; tag "appris_principal_1"; tag "exp_conf"; havana_gene "OTTMUSG00000036502.1"; havana_transcript "OTTMUST00000093578.1";
chr5	HAVANA	CDS	10292975	10293128	0	-	1	gene_id "ENSMUSG00000069355.14"; transcript_id "ENSMUST00000249476.1"; gene_type "protein_coding"; gene_name "Speer1c"; transcript_type "protein_coding"; transcript_name "Speer1c-203"; exon_number 4; exon_id "ENSMUSE00000974945.2"; level 2; protein_id "ENSMUSP00000159771.1"; mgi_id "MGI:3643407"; tag "basic"; tag "appris_principal_1"; havana_gene "OTTMUSG00000036502.1";
chr5	HAVANA	exon	10293750	10293899	0	-	.	gene_id "ENSMUSG00000069355.14"; transcript_id "ENSMUST00000249475.1"; gene_type "protein_coding"; gene_name "Speer1c"; transcript_type "protein_coding"; transcript_name "Speer1c-202"; exon_number 3; exon_id "ENSMUSE00001024722.2"; level 2; protein_id "ENSMUSP00000159770.1"; mgi_id "MGI:3643407"; tag "basic"; tag "appris_principal_1"; havana_gene "OTTMUSG00000036502.1";
chr5	HAVANA	CDS	10293750	10293899	0	-	1	gene_id "ENSMUSG00000069355.14"; transcript_id "ENSMUST00000249475.1"; gene_type "protein_coding"; gene_name "Speer1c"; transcript_type "protein_coding"; transcript_name "Speer1c-202"; exon_number 3; exon_id "ENSMUSE00001024722.2"; level 2; protein_id "ENSMUSP00000159770.1"; mgi_id "MGI:3643407"; tag "basic"; tag "appris_principal_1"; havana_gene "OTTMUSG00000036502.1";
chr5	HAVANA	exon	10293750	10293899	0	-	.	gene_id "ENSMUSG00000069355.14"; transcript_id "ENSMUST00000081735.14"; gene_type "protein_coding"; gene_name "Speer1c"; transcript_type "protein_coding"; transcript_name "Speer1c-201"; exon_number 3; exon_id "ENSMUSE00001024722.2"; level 1; protein_id "ENSMUSP00000080432.8"; transcript_support_level "5"; mgi_id "MGI:3643407"; tag "basic"; tag "Ensembl_canonical"; tag "GENCODE_Primary"; tag "appris_principal_1"; tag "exp_conf"; havana_gene "OTTMUSG00000036502.1"; havana_transcript "OTTMUST00000093578.1";
chr5	HAVANA	CDS	10293750	10293899	0	-	1	gene_id "ENSMUSG00000069355.14"; transcript_id "ENSMUST00000081735.14"; gene_type "protein_coding"; gene_name "Speer1c"; transcript_type "protein_coding"; transcript_name "Speer1c-201"; exon_number 3; exon_id "ENSMUSE00001024722.2"; level 1; protein_id "ENSMUSP00000080432.8"; transcript_support_level "5"; mgi_id "MGI:3643407"; tag "basic"; tag "Ensembl_canonical"; tag "GENCODE_Primary"; tag "appris_principal_1"; tag "exp_conf"; havana_gene "OTTMUSG00000036502.1"; havana_transcript "OTTMUST00000093578.1";
chr5	HAVANA	exon	10293750	10293899	0	-	.	gene_id "ENSMUSG00000069355.14"; transcript_id "ENSMUST00000249476.1"; gene_type "protein_coding"; gene_name "Speer1c"; transcript_type "protein_coding"; transcript_name "Speer1c-203"; exon_number 3; exon_id "ENSMUSE00001024722.2"; level 2; protein_id "ENSMUSP00000159771.1"; mgi_id "MGI:3643407"; tag "basic"; tag "appris_principal_1"; havana_gene "OTTMUSG00000036502.1";
chr5	HAVANA	CDS	10293750	10293899	0	-	1	gene_id "ENSMUSG00000069355.14"; transcript_id "ENSMUST00000249476.1"; gene_type "protein_coding"; gene_name "Speer1c"; transcript_type "protein_coding"; transcript_name "Speer1c-203"; exon_number 3; exon_id "ENSMUSE00001024722.2"; level 2; protein_id "ENSMUSP00000159771.1"; mgi_id "MGI:3643407"; tag "basic"; tag "appris_principal_1"; havana_gene "OTTMUSG00000036502.1";
chr5	ENSEMBL_gcm37	exon	10293750	10293899	0.00173419121946279	-	.	gene_id "ENSMUSG00000069355.14"; transcript_id "ENSMUSG00000069355.14_tx_3"; exon_id "chr5_10293750_10293899_-"; exonnum "4"; txlen "1316";
chr5	HAVANA	exon	10295140	10295299	0	-	.	gene_id "ENSMUSG00000069355.14"; transcript_id "ENSMUST00000249475.1"; gene_type "protein_coding"; gene_name "Speer1c"; transcript_type "protein_coding"; transcript_name "Speer1c-202"; exon_number 2; exon_id "ENSMUSE00001036014.2"; level 2; protein_id "ENSMUSP00000159770.1"; mgi_id "MGI:3643407"; tag "basic"; tag "appris_principal_1"; havana_gene "OTTMUSG00000036502.1";
chr5	HAVANA	CDS	10295140	10295299	0	-	2	gene_id "ENSMUSG00000069355.14"; transcript_id "ENSMUST00000249475.1"; gene_type "protein_coding"; gene_name "Speer1c"; transcript_type "protein_coding"; transcript_name "Speer1c-202"; exon_number 2; exon_id "ENSMUSE00001036014.2"; level 2; protein_id "ENSMUSP00000159770.1"; mgi_id "MGI:3643407"; tag "basic"; tag "appris_principal_1"; havana_gene "OTTMUSG00000036502.1";
chr5	HAVANA	exon	10295140	10295299	0	-	.	gene_id "ENSMUSG00000069355.14"; transcript_id "ENSMUST00000081735.14"; gene_type "protein_coding"; gene_name "Speer1c"; transcript_type "protein_coding"; transcript_name "Speer1c-201"; exon_number 2; exon_id "ENSMUSE00001036014.2"; level 1; protein_id "ENSMUSP00000080432.8"; transcript_support_level "5"; mgi_id "MGI:3643407"; tag "basic"; tag "Ensembl_canonical"; tag "GENCODE_Primary"; tag "appris_principal_1"; tag "exp_conf"; havana_gene "OTTMUSG00000036502.1"; havana_transcript "OTTMUST00000093578.1";
chr5	HAVANA	CDS	10295140	10295299	0	-	2	gene_id "ENSMUSG00000069355.14"; transcript_id "ENSMUST00000081735.14"; gene_type "protein_coding"; gene_name "Speer1c"; transcript_type "protein_coding"; transcript_name "Speer1c-201"; exon_number 2; exon_id "ENSMUSE00001036014.2"; level 1; protein_id "ENSMUSP00000080432.8"; transcript_support_level "5"; mgi_id "MGI:3643407"; tag "basic"; tag "Ensembl_canonical"; tag "GENCODE_Primary"; tag "appris_principal_1"; tag "exp_conf"; havana_gene "OTTMUSG00000036502.1"; havana_transcript "OTTMUST00000093578.1";
chr5	HAVANA	exon	10295140	10295299	0	-	.	gene_id "ENSMUSG00000069355.14"; transcript_id "ENSMUST00000249476.1"; gene_type "protein_coding"; gene_name "Speer1c"; transcript_type "protein_coding"; transcript_name "Speer1c-203"; exon_number 2; exon_id "ENSMUSE00001036014.2"; level 2; protein_id "ENSMUSP00000159771.1"; mgi_id "MGI:3643407"; tag "basic"; tag "appris_principal_1"; havana_gene "OTTMUSG00000036502.1";
chr5	HAVANA	CDS	10295140	10295299	0	-	2	gene_id "ENSMUSG00000069355.14"; transcript_id "ENSMUST00000249476.1"; gene_type "protein_coding"; gene_name "Speer1c"; transcript_type "protein_coding"; transcript_name "Speer1c-203"; exon_number 2; exon_id "ENSMUSE00001036014.2"; level 2; protein_id "ENSMUSP00000159771.1"; mgi_id "MGI:3643407"; tag "basic"; tag "appris_principal_1"; havana_gene "OTTMUSG00000036502.1";
chr5	ENSEMBL_gcm37	exon	10295140	10295299	0.00173419121946279	-	.	gene_id "ENSMUSG00000069355.14"; transcript_id "ENSMUSG00000069355.14_tx_3"; exon_id "chr5_10295140_10295299_-"; exonnum "3"; txlen "1316";
chr5	HAVANA	CDS	10296355	10296361	0	-	0	gene_id "ENSMUSG00000069355.14"; transcript_id "ENSMUST00000081735.14"; gene_type "protein_coding"; gene_name "Speer1c"; transcript_type "protein_coding"; transcript_name "Speer1c-201"; exon_number 1; exon_id "ENSMUSE00000964983.3"; level 1; protein_id "ENSMUSP00000080432.8"; transcript_support_level "5"; mgi_id "MGI:3643407"; tag "basic"; tag "Ensembl_canonical"; tag "GENCODE_Primary"; tag "appris_principal_1"; tag "exp_conf"; havana_gene "OTTMUSG00000036502.1"; havana_transcript "OTTMUST00000093578.1";
chr5	HAVANA	exon	10296355	10296526	0	-	.	gene_id "ENSMUSG00000069355.14"; transcript_id "ENSMUST00000081735.14"; gene_type "protein_coding"; gene_name "Speer1c"; transcript_type "protein_coding"; transcript_name "Speer1c-201"; exon_number 1; exon_id "ENSMUSE00000964983.3"; level 1; protein_id "ENSMUSP00000080432.8"; transcript_support_level "5"; mgi_id "MGI:3643407"; tag "basic"; tag "Ensembl_canonical"; tag "GENCODE_Primary"; tag "appris_principal_1"; tag "exp_conf"; havana_gene "OTTMUSG00000036502.1"; havana_transcript "OTTMUST00000093578.1";
chr5	HAVANA	start_codon	10296359	10296361	0	-	0	gene_id "ENSMUSG00000069355.14"; transcript_id "ENSMUST00000081735.14"; gene_type "protein_coding"; gene_name "Speer1c"; transcript_type "protein_coding"; transcript_name "Speer1c-201"; exon_number 1; exon_id "ENSMUSE00000964983.3"; level 1; protein_id "ENSMUSP00000080432.8"; transcript_support_level "5"; mgi_id "MGI:3643407"; tag "basic"; tag "Ensembl_canonical"; tag "GENCODE_Primary"; tag "appris_principal_1"; tag "exp_conf"; havana_gene "OTTMUSG00000036502.1"; havana_transcript "OTTMUST00000093578.1";
chr5	HAVANA	UTR	10296362	10296526	0	-	.	gene_id "ENSMUSG00000069355.14"; transcript_id "ENSMUST00000081735.14"; gene_type "protein_coding"; gene_name "Speer1c"; transcript_type "protein_coding"; transcript_name "Speer1c-201"; exon_number 1; exon_id "ENSMUSE00000964983.3"; level 1; protein_id "ENSMUSP00000080432.8"; transcript_support_level "5"; mgi_id "MGI:3643407"; tag "basic"; tag "Ensembl_canonical"; tag "GENCODE_Primary"; tag "appris_principal_1"; tag "exp_conf"; havana_gene "OTTMUSG00000036502.1"; havana_transcript "OTTMUST00000093578.1";
chr5	HAVANA	CDS	10297167	10297173	0	-	0	gene_id "ENSMUSG00000069355.14"; transcript_id "ENSMUST00000249475.1"; gene_type "protein_coding"; gene_name "Speer1c"; transcript_type "protein_coding"; transcript_name "Speer1c-202"; exon_number 1; exon_id "ENSMUSE00001494495.1"; level 2; protein_id "ENSMUSP00000159770.1"; mgi_id "MGI:3643407"; tag "basic"; tag "appris_principal_1"; havana_gene "OTTMUSG00000036502.1";
chr5	HAVANA	exon	10297167	10297248	0	-	.	gene_id "ENSMUSG00000069355.14"; transcript_id "ENSMUST00000249475.1"; gene_type "protein_coding"; gene_name "Speer1c"; transcript_type "protein_coding"; transcript_name "Speer1c-202"; exon_number 1; exon_id "ENSMUSE00001494495.1"; level 2; protein_id "ENSMUSP00000159770.1"; mgi_id "MGI:3643407"; tag "basic"; tag "appris_principal_1"; havana_gene "OTTMUSG00000036502.1";
chr5	HAVANA	start_codon	10297171	10297173	0	-	0	gene_id "ENSMUSG00000069355.14"; transcript_id "ENSMUST00000249475.1"; gene_type "protein_coding"; gene_name "Speer1c"; transcript_type "protein_coding"; transcript_name "Speer1c-202"; exon_number 1; exon_id "ENSMUSE00001494495.1"; level 2; protein_id "ENSMUSP00000159770.1"; mgi_id "MGI:3643407"; tag "basic"; tag "appris_principal_1"; havana_gene "OTTMUSG00000036502.1";
chr5	HAVANA	UTR	10297174	10297248	0	-	.	gene_id "ENSMUSG00000069355.14"; transcript_id "ENSMUST00000249475.1"; gene_type "protein_coding"; gene_name "Speer1c"; transcript_type "protein_coding"; transcript_name "Speer1c-202"; exon_number 1; exon_id "ENSMUSE00001494495.1"; level 2; protein_id "ENSMUSP00000159770.1"; mgi_id "MGI:3643407"; tag "basic"; tag "appris_principal_1"; havana_gene "OTTMUSG00000036502.1";
chr5	HAVANA	CDS	10298791	10298797	0	-	0	gene_id "ENSMUSG00000069355.14"; transcript_id "ENSMUST00000249476.1"; gene_type "protein_coding"; gene_name "Speer1c"; transcript_type "protein_coding"; transcript_name "Speer1c-203"; exon_number 1; exon_id "ENSMUSE00001494494.1"; level 2; protein_id "ENSMUSP00000159771.1"; mgi_id "MGI:3643407"; tag "basic"; tag "appris_principal_1"; havana_gene "OTTMUSG00000036502.1";
chr5	HAVANA	exon	10298791	10298895	0	-	.	gene_id "ENSMUSG00000069355.14"; transcript_id "ENSMUST00000249476.1"; gene_type "protein_coding"; gene_name "Speer1c"; transcript_type "protein_coding"; transcript_name "Speer1c-203"; exon_number 1; exon_id "ENSMUSE00001494494.1"; level 2; protein_id "ENSMUSP00000159771.1"; mgi_id "MGI:3643407"; tag "basic"; tag "appris_principal_1"; havana_gene "OTTMUSG00000036502.1";
chr5	HAVANA	start_codon	10298795	10298797	0	-	0	gene_id "ENSMUSG00000069355.14"; transcript_id "ENSMUST00000249476.1"; gene_type "protein_coding"; gene_name "Speer1c"; transcript_type "protein_coding"; transcript_name "Speer1c-203"; exon_number 1; exon_id "ENSMUSE00001494494.1"; level 2; protein_id "ENSMUSP00000159771.1"; mgi_id "MGI:3643407"; tag "basic"; tag "appris_principal_1"; havana_gene "OTTMUSG00000036502.1";
chr5	HAVANA	UTR	10298798	10298895	0	-	.	gene_id "ENSMUSG00000069355.14"; transcript_id "ENSMUST00000249476.1"; gene_type "protein_coding"; gene_name "Speer1c"; transcript_type "protein_coding"; transcript_name "Speer1c-203"; exon_number 1; exon_id "ENSMUSE00001494494.1"; level 2; protein_id "ENSMUSP00000159771.1"; mgi_id "MGI:3643407"; tag "basic"; tag "appris_principal_1"; havana_gene "OTTMUSG00000036502.1";
chr5	sragcm37_mid	exon	10302721	10302870	0.00173419121946279	-	.	gene_id "ENSMUSG00000069355.14"; transcript_id "ENSMUSG00000069355.14_tx_3"; exon_id "chr5_10302721_10302870_-"; exonnum "2"; txlen "1316";
chr5	sragcm37_mid	exon	10304117	10304276	0.00173419121946279	-	.	gene_id "ENSMUSG00000069355.14"; transcript_id "ENSMUSG00000069355.14_tx_3"; exon_id "chr5_10304117_10304276_-"; exonnum "1"; txlen "1316";
chr5	sragcm37_es	exon	10474673	10475024	0.0219202209704637	-	.	gene_id "sragcm37_gene_54043"; transcript_id "sragcm37_gene_54043_tx_1"; exon_id "chr5_10474673_10475024_-"; exonnum "3"; txlen "692";
chr5	sragcm37_mid	exon	10475912	10476158	0.0219202209704637	-	.	gene_id "sragcm37_gene_54043"; transcript_id "sragcm37_gene_54043_tx_1"; exon_id "chr5_10475912_10476158_-"; exonnum "2"; txlen "692";
chr5	sragcm37_ss	exon	10480626	10480718	0.0219202209704637	-	.	gene_id "sragcm37_gene_54043"; transcript_id "sragcm37_gene_54043_tx_1"; exon_id "chr5_10480626_10480718_-"; exonnum "1"; txlen "692";
chr5	HAVANA	gene	10718042	10718510	0	-	.	gene_id "ENSMUSG00000106274.2"; gene_type "processed_pseudogene"; gene_name "Gm42828"; level 2; mgi_id "MGI:5662965"; havana_gene "OTTMUSG00000054507.1";
chr5	HAVANA	transcript	10718042	10718510	0	-	.	gene_id "ENSMUSG00000106274.2"; transcript_id "ENSMUST00000199669.2"; gene_type "processed_pseudogene"; gene_name "Gm42828"; transcript_type "processed_pseudogene"; transcript_name "Gm42828-201"; level 2; transcript_support_level "NA"; mgi_id "MGI:5662965"; ont "PGO:0000004"; tag "basic"; tag "Ensembl_canonical"; tag "GENCODE_Primary"; havana_gene "OTTMUSG00000054507.1"; havana_transcript "OTTMUST00000135149.1";
chr5	HAVANA	exon	10718042	10718510	0	-	.	gene_id "ENSMUSG00000106274.2"; transcript_id "ENSMUST00000199669.2"; gene_type "processed_pseudogene"; gene_name "Gm42828"; transcript_type "processed_pseudogene"; transcript_name "Gm42828-201"; exon_number 1; exon_id "ENSMUSE00001348352.2"; level 2; transcript_support_level "NA"; mgi_id "MGI:5662965"; ont "PGO:0000004"; tag "basic"; tag "Ensembl_canonical"; tag "GENCODE_Primary"; havana_gene "OTTMUSG00000054507.1"; havana_transcript "OTTMUST00000135149.1";
chr5	HAVANA	gene	10756876	10757131	0	-	.	gene_id "ENSMUSG00000105295.2"; gene_type "processed_pseudogene"; gene_name "Gm42834"; level 2; mgi_id "MGI:5662971"; havana_gene "OTTMUSG00000054508.1";
chr5	HAVANA	transcript	10756876	10757131	0	-	.	gene_id "ENSMUSG00000105295.2"; transcript_id "ENSMUST00000196845.2"; gene_type "processed_pseudogene"; gene_name "Gm42834"; transcript_type "processed_pseudogene"; transcript_name "Gm42834-201"; level 2; transcript_support_level "NA"; mgi_id "MGI:5662971"; ont "PGO:0000004"; tag "basic"; tag "Ensembl_canonical"; tag "GENCODE_Primary"; havana_gene "OTTMUSG00000054508.1"; havana_transcript "OTTMUST00000135150.1";
chr5	HAVANA	exon	10756876	10757131	0	-	.	gene_id "ENSMUSG00000105295.2"; transcript_id "ENSMUST00000196845.2"; gene_type "processed_pseudogene"; gene_name "Gm42834"; transcript_type "processed_pseudogene"; transcript_name "Gm42834-201"; exon_number 1; exon_id "ENSMUSE00001347336.2"; level 2; transcript_support_level "NA"; mgi_id "MGI:5662971"; ont "PGO:0000004"; tag "basic"; tag "Ensembl_canonical"; tag "GENCODE_Primary"; havana_gene "OTTMUSG00000054508.1"; havana_transcript "OTTMUST00000135150.1";
chr5	sragcm37_es	exon	10784608	10785097	0.13508660632172	-	.	gene_id "ENSMUSG00000106652.3"; transcript_id "ENSMUSG00000106652.3_tx_11"; exon_id "chr5_10784608_10785097_-"; exonnum "3"; txlen "600";
chr5	sragcm37_es	exon	10784608	10785097	0.31220449519317	-	.	gene_id "ENSMUSG00000106652.3"; transcript_id "ENSMUSG00000106652.3_tx_4"; exon_id "chr5_10784608_10785097_-"; exonnum "2"; txlen "746";
chr5	HAVANA	gene	10791019	10793142	0	-	.	gene_id "ENSMUSG00000105657.2"; gene_type "TEC"; gene_name "Gm42833"; level 2; mgi_id "MGI:5662970"; havana_gene "OTTMUSG00000054509.1";
chr5	HAVANA	transcript	10791019	10793142	0	-	.	gene_id "ENSMUSG00000105657.2"; transcript_id "ENSMUST00000196019.2"; gene_type "TEC"; gene_name "Gm42833"; transcript_type "TEC"; transcript_name "Gm42833-201"; level 2; transcript_support_level "NA"; mgi_id "MGI:5662970"; tag "basic"; tag "Ensembl_canonical"; tag "GENCODE_Primary"; havana_gene "OTTMUSG00000054509.1"; havana_transcript "OTTMUST00000135151.1";
chr5	HAVANA	exon	10791019	10793142	0	-	.	gene_id "ENSMUSG00000105657.2"; transcript_id "ENSMUST00000196019.2"; gene_type "TEC"; gene_name "Gm42833"; transcript_type "TEC"; transcript_name "Gm42833-201"; exon_number 1; exon_id "ENSMUSE00001354049.2"; level 2; transcript_support_level "NA"; mgi_id "MGI:5662970"; tag "basic"; tag "Ensembl_canonical"; tag "GENCODE_Primary"; havana_gene "OTTMUSG00000054509.1"; havana_transcript "OTTMUST00000135151.1";
chr5	sragcm37_mid	exon	10792816	10792869	0.13508660632172	-	.	gene_id "ENSMUSG00000106652.3"; transcript_id "ENSMUSG00000106652.3_tx_11"; exon_id "chr5_10792816_10792869_-"; exonnum "2"; txlen "600";
chr5	sragcm37_ss	exon	10793113	10793168	0.13508660632172	-	.	gene_id "ENSMUSG00000106652.3"; transcript_id "ENSMUSG00000106652.3_tx_11"; exon_id "chr5_10793113_10793168_-"; exonnum "1"; txlen "600";
chr5	sragcm37_ss	exon	10804947	10805202	0.31220449519317	-	.	gene_id "ENSMUSG00000106652.3"; transcript_id "ENSMUSG00000106652.3_tx_4"; exon_id "chr5_10804947_10805202_-"; exonnum "1"; txlen "746";
chr5	HAVANA	exon	10863474	10863615	0	-	.	gene_id "ENSMUSG00000106652.3"; transcript_id "ENSMUST00000295719.1"; gene_type "lncRNA"; gene_name "Gm43358"; transcript_type "lncRNA"; transcript_name "Gm43358-211"; exon_number 3; exon_id "ENSMUSE00001585368.1"; level 2; mgi_id "MGI:5663495"; tag "TAGENE"; havana_gene "OTTMUSG00000054511.1";
chr5	HAVANA	transcript	10863474	10914868	0	-	.	gene_id "ENSMUSG00000106652.3"; transcript_id "ENSMUST00000295719.1"; gene_type "lncRNA"; gene_name "Gm43358"; transcript_type "lncRNA"; transcript_name "Gm43358-211"; level 2; mgi_id "MGI:5663495"; tag "TAGENE"; havana_gene "OTTMUSG00000054511.1";
chr5	HAVANA	gene	10863474	10996612	0	-	.	gene_id "ENSMUSG00000106652.3"; gene_type "lncRNA"; gene_name "Gm43358"; level 2; mgi_id "MGI:5663495"; havana_gene "OTTMUSG00000054511.1";
chr5	HAVANA	exon	10863481	10863615	0	-	.	gene_id "ENSMUSG00000106652.3"; transcript_id "ENSMUST00000295723.1"; gene_type "lncRNA"; gene_name "Gm43358"; transcript_type "lncRNA"; transcript_name "Gm43358-215"; exon_number 2; exon_id "ENSMUSE00001585328.1"; level 2; mgi_id "MGI:5663495"; tag "TAGENE"; havana_gene "OTTMUSG00000054511.1";
chr5	HAVANA	transcript	10863481	10877670	0	-	.	gene_id "ENSMUSG00000106652.3"; transcript_id "ENSMUST00000295723.1"; gene_type "lncRNA"; gene_name "Gm43358"; transcript_type "lncRNA"; transcript_name "Gm43358-215"; level 2; mgi_id "MGI:5663495"; tag "TAGENE"; havana_gene "OTTMUSG00000054511.1";
chr5	HAVANA	exon	10877606	10877670	0	-	.	gene_id "ENSMUSG00000106652.3"; transcript_id "ENSMUST00000295723.1"; gene_type "lncRNA"; gene_name "Gm43358"; transcript_type "lncRNA"; transcript_name "Gm43358-215"; exon_number 1; exon_id "ENSMUSE00001585351.1"; level 2; mgi_id "MGI:5663495"; tag "TAGENE"; havana_gene "OTTMUSG00000054511.1";
chr5	HAVANA	exon	10906329	10906623	0	-	.	gene_id "ENSMUSG00000106652.3"; transcript_id "ENSMUST00000295725.1"; gene_type "lncRNA"; gene_name "Gm43358"; transcript_type "lncRNA"; transcript_name "Gm43358-217"; exon_number 3; exon_id "ENSMUSE00001585344.1"; level 2; mgi_id "MGI:5663495"; tag "basic"; tag "TAGENE"; havana_gene "OTTMUSG00000054511.1";
chr5	HAVANA	transcript	10906329	10914905	0	-	.	gene_id "ENSMUSG00000106652.3"; transcript_id "ENSMUST00000295725.1"; gene_type "lncRNA"; gene_name "Gm43358"; transcript_type "lncRNA"; transcript_name "Gm43358-217"; level 2; mgi_id "MGI:5663495"; tag "basic"; tag "TAGENE"; havana_gene "OTTMUSG00000054511.1";
chr5	HAVANA	exon	10908953	10909425	0	-	.	gene_id "ENSMUSG00000106652.3"; transcript_id "ENSMUST00000295726.1"; gene_type "lncRNA"; gene_name "Gm43358"; transcript_type "lncRNA"; transcript_name "Gm43358-218"; exon_number 2; exon_id "ENSMUSE00001585360.1"; level 2; mgi_id "MGI:5663495"; tag "TAGENE"; havana_gene "OTTMUSG00000054511.1";
chr5	HAVANA	transcript	10908953	10914892	0	-	.	gene_id "ENSMUSG00000106652.3"; transcript_id "ENSMUST00000295726.1"; gene_type "lncRNA"; gene_name "Gm43358"; transcript_type "lncRNA"; transcript_name "Gm43358-218"; level 2; mgi_id "MGI:5663495"; tag "TAGENE"; havana_gene "OTTMUSG00000054511.1";
chr5	HAVANA	exon	10909124	10909425	0	-	.	gene_id "ENSMUSG00000106652.3"; transcript_id "ENSMUST00000295710.1"; gene_type "lncRNA"; gene_name "Gm43358"; transcript_type "lncRNA"; transcript_name "Gm43358-202"; exon_number 2; exon_id "ENSMUSE00001585330.1"; level 2; mgi_id "MGI:5663495"; tag "Ensembl_canonical"; tag "GENCODE_Primary"; tag "TAGENE"; havana_gene "OTTMUSG00000054511.1";
chr5	HAVANA	transcript	10909124	10996533	0	-	.	gene_id "ENSMUSG00000106652.3"; transcript_id "ENSMUST00000295710.1"; gene_type "lncRNA"; gene_name "Gm43358"; transcript_type "lncRNA"; transcript_name "Gm43358-202"; level 2; mgi_id "MGI:5663495"; tag "Ensembl_canonical"; tag "GENCODE_Primary"; tag "TAGENE"; havana_gene "OTTMUSG00000054511.1";
chr5	HAVANA	exon	10909218	10909425	0	-	.	gene_id "ENSMUSG00000106652.3"; transcript_id "ENSMUST00000295727.1"; gene_type "lncRNA"; gene_name "Gm43358"; transcript_type "lncRNA"; transcript_name "Gm43358-219"; exon_number 3; exon_id "ENSMUSE00001585339.1"; level 2; mgi_id "MGI:5663495"; tag "basic"; tag "TAGENE"; havana_gene "OTTMUSG00000054511.1";
chr5	HAVANA	transcript	10909218	10914857	0	-	.	gene_id "ENSMUSG00000106652.3"; transcript_id "ENSMUST00000295727.1"; gene_type "lncRNA"; gene_name "Gm43358"; transcript_type "lncRNA"; transcript_name "Gm43358-219"; level 2; mgi_id "MGI:5663495"; tag "basic"; tag "TAGENE"; havana_gene "OTTMUSG00000054511.1";
chr5	HAVANA	exon	10909287	10909425	0	-	.	gene_id "ENSMUSG00000106652.3"; transcript_id "ENSMUST00000295719.1"; gene_type "lncRNA"; gene_name "Gm43358"; transcript_type "lncRNA"; transcript_name "Gm43358-211"; exon_number 2; exon_id "ENSMUSE00001585355.1"; level 2; mgi_id "MGI:5663495"; tag "TAGENE"; havana_gene "OTTMUSG00000054511.1";
chr5	HAVANA	exon	10909287	10909425	0	-	.	gene_id "ENSMUSG00000106652.3"; transcript_id "ENSMUST00000295725.1"; gene_type "lncRNA"; gene_name "Gm43358"; transcript_type "lncRNA"; transcript_name "Gm43358-217"; exon_number 2; exon_id "ENSMUSE00001585355.1"; level 2; mgi_id "MGI:5663495"; tag "basic"; tag "TAGENE"; havana_gene "OTTMUSG00000054511.1";
chr5	HAVANA	exon	10909394	10909425	0	-	.	gene_id "ENSMUSG00000106652.3"; transcript_id "ENSMUST00000295711.1"; gene_type "lncRNA"; gene_name "Gm43358"; transcript_type "lncRNA"; transcript_name "Gm43358-203"; exon_number 4; exon_id "ENSMUSE00001585334.1"; level 2; mgi_id "MGI:5663495"; tag "TAGENE"; havana_gene "OTTMUSG00000054511.1";
chr5	HAVANA	transcript	10909394	10996558	0	-	.	gene_id "ENSMUSG00000106652.3"; transcript_id "ENSMUST00000295711.1"; gene_type "lncRNA"; gene_name "Gm43358"; transcript_type "lncRNA"; transcript_name "Gm43358-203"; level 2; mgi_id "MGI:5663495"; tag "TAGENE"; havana_gene "OTTMUSG00000054511.1";
chr5	HAVANA	exon	10912829	10912932	0	-	.	gene_id "ENSMUSG00000106652.3"; transcript_id "ENSMUST00000295727.1"; gene_type "lncRNA"; gene_name "Gm43358"; transcript_type "lncRNA"; transcript_name "Gm43358-219"; exon_number 2; exon_id "ENSMUSE00001585331.1"; level 2; mgi_id "MGI:5663495"; tag "basic"; tag "TAGENE"; havana_gene "OTTMUSG00000054511.1";
chr5	HAVANA	exon	10914755	10914857	0	-	.	gene_id "ENSMUSG00000106652.3"; transcript_id "ENSMUST00000295727.1"; gene_type "lncRNA"; gene_name "Gm43358"; transcript_type "lncRNA"; transcript_name "Gm43358-219"; exon_number 1; exon_id "ENSMUSE00001585343.1"; level 2; mgi_id "MGI:5663495"; tag "basic"; tag "TAGENE"; havana_gene "OTTMUSG00000054511.1";
chr5	HAVANA	exon	10914755	10914868	0	-	.	gene_id "ENSMUSG00000106652.3"; transcript_id "ENSMUST00000295719.1"; gene_type "lncRNA"; gene_name "Gm43358"; transcript_type "lncRNA"; transcript_name "Gm43358-211"; exon_number 1; exon_id "ENSMUSE00001585333.1"; level 2; mgi_id "MGI:5663495"; tag "TAGENE"; havana_gene "OTTMUSG00000054511.1";
chr5	HAVANA	exon	10914755	10914892	0	-	.	gene_id "ENSMUSG00000106652.3"; transcript_id "ENSMUST00000295726.1"; gene_type "lncRNA"; gene_name "Gm43358"; transcript_type "lncRNA"; transcript_name "Gm43358-218"; exon_number 1; exon_id "ENSMUSE00001585354.1"; level 2; mgi_id "MGI:5663495"; tag "TAGENE"; havana_gene "OTTMUSG00000054511.1";
chr5	HAVANA	exon	10914755	10914905	0	-	.	gene_id "ENSMUSG00000106652.3"; transcript_id "ENSMUST00000295725.1"; gene_type "lncRNA"; gene_name "Gm43358"; transcript_type "lncRNA"; transcript_name "Gm43358-217"; exon_number 1; exon_id "ENSMUSE00001585345.1"; level 2; mgi_id "MGI:5663495"; tag "basic"; tag "TAGENE"; havana_gene "OTTMUSG00000054511.1";
chr5	HAVANA	exon	10923164	10923502	0	-	.	gene_id "ENSMUSG00000106652.3"; transcript_id "ENSMUST00000295712.1"; gene_type "lncRNA"; gene_name "Gm43358"; transcript_type "lncRNA"; transcript_name "Gm43358-204"; exon_number 4; exon_id "ENSMUSE00001585335.1"; level 2; mgi_id "MGI:5663495"; tag "TAGENE"; havana_gene "OTTMUSG00000054511.1";
chr5	HAVANA	transcript	10923164	10996612	0	-	.	gene_id "ENSMUSG00000106652.3"; transcript_id "ENSMUST00000295712.1"; gene_type "lncRNA"; gene_name "Gm43358"; transcript_type "lncRNA"; transcript_name "Gm43358-204"; level 2; mgi_id "MGI:5663495"; tag "TAGENE"; havana_gene "OTTMUSG00000054511.1";
chr5	HAVANA	exon	10923166	10923502	0	-	.	gene_id "ENSMUSG00000106652.3"; transcript_id "ENSMUST00000295713.1"; gene_type "lncRNA"; gene_name "Gm43358"; transcript_type "lncRNA"; transcript_name "Gm43358-205"; exon_number 3; exon_id "ENSMUSE00001585329.1"; level 2; mgi_id "MGI:5663495"; tag "TAGENE"; havana_gene "OTTMUSG00000054511.1";
chr5	HAVANA	transcript	10923166	10996611	0	-	.	gene_id "ENSMUSG00000106652.3"; transcript_id "ENSMUST00000295713.1"; gene_type "lncRNA"; gene_name "Gm43358"; transcript_type "lncRNA"; transcript_name "Gm43358-205"; level 2; mgi_id "MGI:5663495"; tag "TAGENE"; havana_gene "OTTMUSG00000054511.1";
chr5	HAVANA	exon	10923170	10923502	0	-	.	gene_id "ENSMUSG00000106652.3"; transcript_id "ENSMUST00000295717.1"; gene_type "lncRNA"; gene_name "Gm43358"; transcript_type "lncRNA"; transcript_name "Gm43358-209"; exon_number 6; exon_id "ENSMUSE00001585359.1"; level 2; mgi_id "MGI:5663495"; tag "TAGENE"; havana_gene "OTTMUSG00000054511.1";
chr5	HAVANA	exon	10923170	10923502	0	-	.	gene_id "ENSMUSG00000106652.3"; transcript_id "ENSMUST00000295716.1"; gene_type "lncRNA"; gene_name "Gm43358"; transcript_type "lncRNA"; transcript_name "Gm43358-208"; exon_number 6; exon_id "ENSMUSE00001585359.1"; level 2; mgi_id "MGI:5663495"; tag "basic"; tag "TAGENE"; havana_gene "OTTMUSG00000054511.1";
chr5	HAVANA	exon	10923170	10923502	0	-	.	gene_id "ENSMUSG00000106652.3"; transcript_id "ENSMUST00000295714.1"; gene_type "lncRNA"; gene_name "Gm43358"; transcript_type "lncRNA"; transcript_name "Gm43358-206"; exon_number 2; exon_id "ENSMUSE00001585359.1"; level 2; mgi_id "MGI:5663495"; tag "TAGENE"; havana_gene "OTTMUSG00000054511.1";
chr5	HAVANA	transcript	10923170	10996549	0	-	.	gene_id "ENSMUSG00000106652.3"; transcript_id "ENSMUST00000295717.1"; gene_type "lncRNA"; gene_name "Gm43358"; transcript_type "lncRNA"; transcript_name "Gm43358-209"; level 2; mgi_id "MGI:5663495"; tag "TAGENE"; havana_gene "OTTMUSG00000054511.1";
chr5	HAVANA	transcript	10923170	10996565	0	-	.	gene_id "ENSMUSG00000106652.3"; transcript_id "ENSMUST00000295716.1"; gene_type "lncRNA"; gene_name "Gm43358"; transcript_type "lncRNA"; transcript_name "Gm43358-208"; level 2; mgi_id "MGI:5663495"; tag "basic"; tag "TAGENE"; havana_gene "OTTMUSG00000054511.1";
chr5	HAVANA	transcript	10923170	10996594	0	-	.	gene_id "ENSMUSG00000106652.3"; transcript_id "ENSMUST00000295714.1"; gene_type "lncRNA"; gene_name "Gm43358"; transcript_type "lncRNA"; transcript_name "Gm43358-206"; level 2; mgi_id "MGI:5663495"; tag "TAGENE"; havana_gene "OTTMUSG00000054511.1";
chr5	HAVANA	exon	10923172	10923502	0	-	.	gene_id "ENSMUSG00000106652.3"; transcript_id "ENSMUST00000295715.1"; gene_type "lncRNA"; gene_name "Gm43358"; transcript_type "lncRNA"; transcript_name "Gm43358-207"; exon_number 6; exon_id "ENSMUSE00001585342.1"; level 2; mgi_id "MGI:5663495"; tag "basic"; tag "TAGENE"; havana_gene "OTTMUSG00000054511.1";
chr5	HAVANA	transcript	10923172	10996594	0	-	.	gene_id "ENSMUSG00000106652.3"; transcript_id "ENSMUST00000295715.1"; gene_type "lncRNA"; gene_name "Gm43358"; transcript_type "lncRNA"; transcript_name "Gm43358-207"; level 2; mgi_id "MGI:5663495"; tag "basic"; tag "TAGENE"; havana_gene "OTTMUSG00000054511.1";
chr5	HAVANA	exon	10926451	10926770	0	-	.	gene_id "ENSMUSG00000106652.3"; transcript_id "ENSMUST00000295718.1"; gene_type "lncRNA"; gene_name "Gm43358"; transcript_type "lncRNA"; transcript_name "Gm43358-210"; exon_number 6; exon_id "ENSMUSE00001585349.1"; level 2; mgi_id "MGI:5663495"; tag "TAGENE"; havana_gene "OTTMUSG00000054511.1";
chr5	HAVANA	transcript	10926451	10996541	0	-	.	gene_id "ENSMUSG00000106652.3"; transcript_id "ENSMUST00000295718.1"; gene_type "lncRNA"; gene_name "Gm43358"; transcript_type "lncRNA"; transcript_name "Gm43358-210"; level 2; mgi_id "MGI:5663495"; tag "TAGENE"; havana_gene "OTTMUSG00000054511.1";
chr5	HAVANA	exon	10931130	10931307	0	-	.	gene_id "ENSMUSG00000106652.3"; transcript_id "ENSMUST00000295711.1"; gene_type "lncRNA"; gene_name "Gm43358"; transcript_type "lncRNA"; transcript_name "Gm43358-203"; exon_number 3; exon_id "ENSMUSE00001585366.1"; level 2; mgi_id "MGI:5663495"; tag "TAGENE"; havana_gene "OTTMUSG00000054511.1";
chr5	HAVANA	exon	10931130	10931307	0	-	.	gene_id "ENSMUSG00000106652.3"; transcript_id "ENSMUST00000295712.1"; gene_type "lncRNA"; gene_name "Gm43358"; transcript_type "lncRNA"; transcript_name "Gm43358-204"; exon_number 3; exon_id "ENSMUSE00001585366.1"; level 2; mgi_id "MGI:5663495"; tag "TAGENE"; havana_gene "OTTMUSG00000054511.1";
chr5	HAVANA	exon	10931130	10931307	0	-	.	gene_id "ENSMUSG00000106652.3"; transcript_id "ENSMUST00000295713.1"; gene_type "lncRNA"; gene_name "Gm43358"; transcript_type "lncRNA"; transcript_name "Gm43358-205"; exon_number 2; exon_id "ENSMUSE00001585366.1"; level 2; mgi_id "MGI:5663495"; tag "TAGENE"; havana_gene "OTTMUSG00000054511.1";
chr5	HAVANA	exon	10931130	10931307	0	-	.	gene_id "ENSMUSG00000106652.3"; transcript_id "ENSMUST00000295717.1"; gene_type "lncRNA"; gene_name "Gm43358"; transcript_type "lncRNA"; transcript_name "Gm43358-209"; exon_number 5; exon_id "ENSMUSE00001585366.1"; level 2; mgi_id "MGI:5663495"; tag "TAGENE"; havana_gene "OTTMUSG00000054511.1";
chr5	HAVANA	exon	10931130	10931307	0	-	.	gene_id "ENSMUSG00000106652.3"; transcript_id "ENSMUST00000295716.1"; gene_type "lncRNA"; gene_name "Gm43358"; transcript_type "lncRNA"; transcript_name "Gm43358-208"; exon_number 5; exon_id "ENSMUSE00001585366.1"; level 2; mgi_id "MGI:5663495"; tag "basic"; tag "TAGENE"; havana_gene "OTTMUSG00000054511.1";
chr5	HAVANA	exon	10931130	10931307	0	-	.	gene_id "ENSMUSG00000106652.3"; transcript_id "ENSMUST00000295718.1"; gene_type "lncRNA"; gene_name "Gm43358"; transcript_type "lncRNA"; transcript_name "Gm43358-210"; exon_number 5; exon_id "ENSMUSE00001585366.1"; level 2; mgi_id "MGI:5663495"; tag "TAGENE"; havana_gene "OTTMUSG00000054511.1";
chr5	HAVANA	exon	10931178	10931307	0	-	.	gene_id "ENSMUSG00000106652.3"; transcript_id "ENSMUST00000295715.1"; gene_type "lncRNA"; gene_name "Gm43358"; transcript_type "lncRNA"; transcript_name "Gm43358-207"; exon_number 5; exon_id "ENSMUSE00001585370.1"; level 2; mgi_id "MGI:5663495"; tag "basic"; tag "TAGENE"; havana_gene "OTTMUSG00000054511.1";
chr5	HAVANA	exon	10951201	10952026	0	-	.	gene_id "ENSMUSG00000106652.3"; transcript_id "ENSMUST00000295722.1"; gene_type "lncRNA"; gene_name "Gm43358"; transcript_type "lncRNA"; transcript_name "Gm43358-214"; exon_number 3; exon_id "ENSMUSE00001585353.1"; level 2; mgi_id "MGI:5663495"; tag "basic"; tag "TAGENE"; havana_gene "OTTMUSG00000054511.1";
chr5	HAVANA	transcript	10951201	10970775	0	-	.	gene_id "ENSMUSG00000106652.3"; transcript_id "ENSMUST00000295722.1"; gene_type "lncRNA"; gene_name "Gm43358"; transcript_type "lncRNA"; transcript_name "Gm43358-214"; level 2; mgi_id "MGI:5663495"; tag "basic"; tag "TAGENE"; havana_gene "OTTMUSG00000054511.1";
chr5	HAVANA	exon	10951549	10952026	0	-	.	gene_id "ENSMUSG00000106652.3"; transcript_id "ENSMUST00000295720.1"; gene_type "lncRNA"; gene_name "Gm43358"; transcript_type "lncRNA"; transcript_name "Gm43358-212"; exon_number 2; exon_id "ENSMUSE00001585338.1"; level 2; mgi_id "MGI:5663495"; tag "TAGENE"; havana_gene "OTTMUSG00000054511.1";
chr5	HAVANA	transcript	10951549	10996569	0	-	.	gene_id "ENSMUSG00000106652.3"; transcript_id "ENSMUST00000295720.1"; gene_type "lncRNA"; gene_name "Gm43358"; transcript_type "lncRNA"; transcript_name "Gm43358-212"; level 2; mgi_id "MGI:5663495"; tag "TAGENE"; havana_gene "OTTMUSG00000054511.1";
chr5	HAVANA	exon	10951886	10952026	0	-	.	gene_id "ENSMUSG00000106652.3"; transcript_id "ENSMUST00000295711.1"; gene_type "lncRNA"; gene_name "Gm43358"; transcript_type "lncRNA"; transcript_name "Gm43358-203"; exon_number 2; exon_id "ENSMUSE00001585350.1"; level 2; mgi_id "MGI:5663495"; tag "TAGENE"; havana_gene "OTTMUSG00000054511.1";
chr5	HAVANA	exon	10951886	10952026	0	-	.	gene_id "ENSMUSG00000106652.3"; transcript_id "ENSMUST00000295712.1"; gene_type "lncRNA"; gene_name "Gm43358"; transcript_type "lncRNA"; transcript_name "Gm43358-204"; exon_number 2; exon_id "ENSMUSE00001585350.1"; level 2; mgi_id "MGI:5663495"; tag "TAGENE"; havana_gene "OTTMUSG00000054511.1";
chr5	HAVANA	exon	10951886	10952026	0	-	.	gene_id "ENSMUSG00000106652.3"; transcript_id "ENSMUST00000295717.1"; gene_type "lncRNA"; gene_name "Gm43358"; transcript_type "lncRNA"; transcript_name "Gm43358-209"; exon_number 4; exon_id "ENSMUSE00001585350.1"; level 2; mgi_id "MGI:5663495"; tag "TAGENE"; havana_gene "OTTMUSG00000054511.1";
chr5	HAVANA	exon	10951886	10952026	0	-	.	gene_id "ENSMUSG00000106652.3"; transcript_id "ENSMUST00000295716.1"; gene_type "lncRNA"; gene_name "Gm43358"; transcript_type "lncRNA"; transcript_name "Gm43358-208"; exon_number 4; exon_id "ENSMUSE00001585350.1"; level 2; mgi_id "MGI:5663495"; tag "basic"; tag "TAGENE"; havana_gene "OTTMUSG00000054511.1";
chr5	HAVANA	exon	10951886	10952026	0	-	.	gene_id "ENSMUSG00000106652.3"; transcript_id "ENSMUST00000295715.1"; gene_type "lncRNA"; gene_name "Gm43358"; transcript_type "lncRNA"; transcript_name "Gm43358-207"; exon_number 4; exon_id "ENSMUSE00001585350.1"; level 2; mgi_id "MGI:5663495"; tag "basic"; tag "TAGENE"; havana_gene "OTTMUSG00000054511.1";
chr5	HAVANA	exon	10951886	10952026	0	-	.	gene_id "ENSMUSG00000106652.3"; transcript_id "ENSMUST00000295718.1"; gene_type "lncRNA"; gene_name "Gm43358"; transcript_type "lncRNA"; transcript_name "Gm43358-210"; exon_number 4; exon_id "ENSMUSE00001585350.1"; level 2; mgi_id "MGI:5663495"; tag "TAGENE"; havana_gene "OTTMUSG00000054511.1";
chr5	HAVANA	exon	10966655	10967689	0	-	.	gene_id "ENSMUSG00000106652.3"; transcript_id "ENSMUST00000295721.1"; gene_type "lncRNA"; gene_name "Gm43358"; transcript_type "lncRNA"; transcript_name "Gm43358-213"; exon_number 6; exon_id "ENSMUSE00001585341.1"; level 2; mgi_id "MGI:5663495"; tag "basic"; tag "TAGENE"; havana_gene "OTTMUSG00000054511.1";
chr5	HAVANA	transcript	10966655	10996562	0	-	.	gene_id "ENSMUSG00000106652.3"; transcript_id "ENSMUST00000295721.1"; gene_type "lncRNA"; gene_name "Gm43358"; transcript_type "lncRNA"; transcript_name "Gm43358-213"; level 2; mgi_id "MGI:5663495"; tag "basic"; tag "TAGENE"; havana_gene "OTTMUSG00000054511.1";
chr5	HAVANA	exon	10969096	10969183	0	-	.	gene_id "ENSMUSG00000106652.3"; transcript_id "ENSMUST00000295717.1"; gene_type "lncRNA"; gene_name "Gm43358"; transcript_type "lncRNA"; transcript_name "Gm43358-209"; exon_number 3; exon_id "ENSMUSE00001585347.1"; level 2; mgi_id "MGI:5663495"; tag "TAGENE"; havana_gene "OTTMUSG00000054511.1";
chr5	HAVANA	exon	10969096	10969183	0	-	.	gene_id "ENSMUSG00000106652.3"; transcript_id "ENSMUST00000295716.1"; gene_type "lncRNA"; gene_name "Gm43358"; transcript_type "lncRNA"; transcript_name "Gm43358-208"; exon_number 3; exon_id "ENSMUSE00001585347.1"; level 2; mgi_id "MGI:5663495"; tag "basic"; tag "TAGENE"; havana_gene "OTTMUSG00000054511.1";
chr5	HAVANA	exon	10969096	10969183	0	-	.	gene_id "ENSMUSG00000106652.3"; transcript_id "ENSMUST00000295715.1"; gene_type "lncRNA"; gene_name "Gm43358"; transcript_type "lncRNA"; transcript_name "Gm43358-207"; exon_number 3; exon_id "ENSMUSE00001585347.1"; level 2; mgi_id "MGI:5663495"; tag "basic"; tag "TAGENE"; havana_gene "OTTMUSG00000054511.1";
chr5	HAVANA	exon	10969096	10969183	0	-	.	gene_id "ENSMUSG00000106652.3"; transcript_id "ENSMUST00000295718.1"; gene_type "lncRNA"; gene_name "Gm43358"; transcript_type "lncRNA"; transcript_name "Gm43358-210"; exon_number 3; exon_id "ENSMUSE00001585347.1"; level 2; mgi_id "MGI:5663495"; tag "TAGENE"; havana_gene "OTTMUSG00000054511.1";
chr5	HAVANA	exon	10969096	10969183	0	-	.	gene_id "ENSMUSG00000106652.3"; transcript_id "ENSMUST00000295722.1"; gene_type "lncRNA"; gene_name "Gm43358"; transcript_type "lncRNA"; transcript_name "Gm43358-214"; exon_number 2; exon_id "ENSMUSE00001585347.1"; level 2; mgi_id "MGI:5663495"; tag "basic"; tag "TAGENE"; havana_gene "OTTMUSG00000054511.1";
chr5	HAVANA	exon	10969096	10969183	0	-	.	gene_id "ENSMUSG00000106652.3"; transcript_id "ENSMUST00000295721.1"; gene_type "lncRNA"; gene_name "Gm43358"; transcript_type "lncRNA"; transcript_name "Gm43358-213"; exon_number 5; exon_id "ENSMUSE00001585347.1"; level 2; mgi_id "MGI:5663495"; tag "basic"; tag "TAGENE"; havana_gene "OTTMUSG00000054511.1";
chr5	HAVANA	exon	10970635	10970668	0	-	.	gene_id "ENSMUSG00000106652.3"; transcript_id "ENSMUST00000295717.1"; gene_type "lncRNA"; gene_name "Gm43358"; transcript_type "lncRNA"; transcript_name "Gm43358-209"; exon_number 2; exon_id "ENSMUSE00001585337.1"; level 2; mgi_id "MGI:5663495"; tag "TAGENE"; havana_gene "OTTMUSG00000054511.1";
chr5	HAVANA	exon	10970635	10970668	0	-	.	gene_id "ENSMUSG00000106652.3"; transcript_id "ENSMUST00000295721.1"; gene_type "lncRNA"; gene_name "Gm43358"; transcript_type "lncRNA"; transcript_name "Gm43358-213"; exon_number 4; exon_id "ENSMUSE00001585337.1"; level 2; mgi_id "MGI:5663495"; tag "basic"; tag "TAGENE"; havana_gene "OTTMUSG00000054511.1";
chr5	HAVANA	exon	10970635	10970775	0	-	.	gene_id "ENSMUSG00000106652.3"; transcript_id "ENSMUST00000295722.1"; gene_type "lncRNA"; gene_name "Gm43358"; transcript_type "lncRNA"; transcript_name "Gm43358-214"; exon_number 1; exon_id "ENSMUSE00001585332.1"; level 2; mgi_id "MGI:5663495"; tag "basic"; tag "TAGENE"; havana_gene "OTTMUSG00000054511.1";
chr5	HAVANA	exon	10970635	10970874	0	-	.	gene_id "ENSMUSG00000106652.3"; transcript_id "ENSMUST00000295716.1"; gene_type "lncRNA"; gene_name "Gm43358"; transcript_type "lncRNA"; transcript_name "Gm43358-208"; exon_number 2; exon_id "ENSMUSE00001585363.1"; level 2; mgi_id "MGI:5663495"; tag "basic"; tag "TAGENE"; havana_gene "OTTMUSG00000054511.1";
chr5	HAVANA	exon	10970635	10970874	0	-	.	gene_id "ENSMUSG00000106652.3"; transcript_id "ENSMUST00000295715.1"; gene_type "lncRNA"; gene_name "Gm43358"; transcript_type "lncRNA"; transcript_name "Gm43358-207"; exon_number 2; exon_id "ENSMUSE00001585363.1"; level 2; mgi_id "MGI:5663495"; tag "basic"; tag "TAGENE"; havana_gene "OTTMUSG00000054511.1";
chr5	HAVANA	exon	10970635	10970874	0	-	.	gene_id "ENSMUSG00000106652.3"; transcript_id "ENSMUST00000295718.1"; gene_type "lncRNA"; gene_name "Gm43358"; transcript_type "lncRNA"; transcript_name "Gm43358-210"; exon_number 2; exon_id "ENSMUSE00001585363.1"; level 2; mgi_id "MGI:5663495"; tag "TAGENE"; havana_gene "OTTMUSG00000054511.1";
chr5	HAVANA	exon	10980390	10980677	0	-	.	gene_id "ENSMUSG00000106652.3"; transcript_id "ENSMUST00000199217.2"; gene_type "lncRNA"; gene_name "Gm43358"; transcript_type "lncRNA"; transcript_name "Gm43358-201"; exon_number 7; exon_id "ENSMUSE00001351102.2"; level 2; transcript_support_level "1"; mgi_id "MGI:5663495"; tag "not_best_in_genome_evidence"; tag "basic"; havana_gene "OTTMUSG00000054511.1"; havana_transcript "OTTMUST00000135156.1";
chr5	HAVANA	transcript	10980390	10996538	0	-	.	gene_id "ENSMUSG00000106652.3"; transcript_id "ENSMUST00000199217.2"; gene_type "lncRNA"; gene_name "Gm43358"; transcript_type "lncRNA"; transcript_name "Gm43358-201"; level 2; transcript_support_level "1"; mgi_id "MGI:5663495"; tag "not_best_in_genome_evidence"; tag "basic"; havana_gene "OTTMUSG00000054511.1"; havana_transcript "OTTMUST00000135156.1";
chr5	HAVANA	exon	10981608	10981750	0	-	.	gene_id "ENSMUSG00000106652.3"; transcript_id "ENSMUST00000199217.2"; gene_type "lncRNA"; gene_name "Gm43358"; transcript_type "lncRNA"; transcript_name "Gm43358-201"; exon_number 6; exon_id "ENSMUSE00001356319.2"; level 2; transcript_support_level "1"; mgi_id "MGI:5663495"; tag "not_best_in_genome_evidence"; tag "basic"; havana_gene "OTTMUSG00000054511.1"; havana_transcript "OTTMUST00000135156.1";
chr5	HAVANA	exon	10982562	10982608	0	-	.	gene_id "ENSMUSG00000106652.3"; transcript_id "ENSMUST00000199217.2"; gene_type "lncRNA"; gene_name "Gm43358"; transcript_type "lncRNA"; transcript_name "Gm43358-201"; exon_number 5; exon_id "ENSMUSE00001352366.2"; level 2; transcript_support_level "1"; mgi_id "MGI:5663495"; tag "not_best_in_genome_evidence"; tag "basic"; havana_gene "OTTMUSG00000054511.1"; havana_transcript "OTTMUST00000135156.1";
chr5	HAVANA	exon	10982567	10982608	0	-	.	gene_id "ENSMUSG00000106652.3"; transcript_id "ENSMUST00000295724.1"; gene_type "lncRNA"; gene_name "Gm43358"; transcript_type "lncRNA"; transcript_name "Gm43358-216"; exon_number 5; exon_id "ENSMUSE00001585364.1"; level 2; mgi_id "MGI:5663495"; tag "basic"; tag "TAGENE"; havana_gene "OTTMUSG00000054511.1";
chr5	HAVANA	transcript	10982567	10996569	0	-	.	gene_id "ENSMUSG00000106652.3"; transcript_id "ENSMUST00000295724.1"; gene_type "lncRNA"; gene_name "Gm43358"; transcript_type "lncRNA"; transcript_name "Gm43358-216"; level 2; mgi_id "MGI:5663495"; tag "basic"; tag "TAGENE"; havana_gene "OTTMUSG00000054511.1";
chr5	HAVANA	exon	10984136	10984266	0	-	.	gene_id "ENSMUSG00000106652.3"; transcript_id "ENSMUST00000295724.1"; gene_type "lncRNA"; gene_name "Gm43358"; transcript_type "lncRNA"; transcript_name "Gm43358-216"; exon_number 4; exon_id "ENSMUSE00001585336.1"; level 2; mgi_id "MGI:5663495"; tag "basic"; tag "TAGENE"; havana_gene "OTTMUSG00000054511.1";
chr5	HAVANA	exon	10984136	10984279	0	-	.	gene_id "ENSMUSG00000106652.3"; transcript_id "ENSMUST00000199217.2"; gene_type "lncRNA"; gene_name "Gm43358"; transcript_type "lncRNA"; transcript_name "Gm43358-201"; exon_number 4; exon_id "ENSMUSE00001350971.2"; level 2; transcript_support_level "1"; mgi_id "MGI:5663495"; tag "not_best_in_genome_evidence"; tag "basic"; havana_gene "OTTMUSG00000054511.1"; havana_transcript "OTTMUST00000135156.1";
chr5	HAVANA	exon	10987413	10987632	0	-	.	gene_id "ENSMUSG00000106652.3"; transcript_id "ENSMUST00000199217.2"; gene_type "lncRNA"; gene_name "Gm43358"; transcript_type "lncRNA"; transcript_name "Gm43358-201"; exon_number 3; exon_id "ENSMUSE00001351427.2"; level 2; transcript_support_level "1"; mgi_id "MGI:5663495"; tag "not_best_in_genome_evidence"; tag "basic"; havana_gene "OTTMUSG00000054511.1"; havana_transcript "OTTMUST00000135156.1";
chr5	HAVANA	exon	10987413	10987632	0	-	.	gene_id "ENSMUSG00000106652.3"; transcript_id "ENSMUST00000295724.1"; gene_type "lncRNA"; gene_name "Gm43358"; transcript_type "lncRNA"; transcript_name "Gm43358-216"; exon_number 3; exon_id "ENSMUSE00001351427.2"; level 2; mgi_id "MGI:5663495"; tag "basic"; tag "TAGENE"; havana_gene "OTTMUSG00000054511.1";
chr5	HAVANA	exon	10992161	10992206	0	-	.	gene_id "ENSMUSG00000106652.3"; transcript_id "ENSMUST00000295721.1"; gene_type "lncRNA"; gene_name "Gm43358"; transcript_type "lncRNA"; transcript_name "Gm43358-213"; exon_number 3; exon_id "ENSMUSE00001354845.2"; level 2; mgi_id "MGI:5663495"; tag "basic"; tag "TAGENE"; havana_gene "OTTMUSG00000054511.1";
chr5	HAVANA	exon	10992161	10992206	0	-	.	gene_id "ENSMUSG00000106652.3"; transcript_id "ENSMUST00000199217.2"; gene_type "lncRNA"; gene_name "Gm43358"; transcript_type "lncRNA"; transcript_name "Gm43358-201"; exon_number 2; exon_id "ENSMUSE00001354845.2"; level 2; transcript_support_level "1"; mgi_id "MGI:5663495"; tag "not_best_in_genome_evidence"; tag "basic"; havana_gene "OTTMUSG00000054511.1"; havana_transcript "OTTMUST00000135156.1";
chr5	HAVANA	exon	10992161	10992206	0	-	.	gene_id "ENSMUSG00000106652.3"; transcript_id "ENSMUST00000295724.1"; gene_type "lncRNA"; gene_name "Gm43358"; transcript_type "lncRNA"; transcript_name "Gm43358-216"; exon_number 2; exon_id "ENSMUSE00001354845.2"; level 2; mgi_id "MGI:5663495"; tag "basic"; tag "TAGENE"; havana_gene "OTTMUSG00000054511.1";
chr5	HAVANA	exon	10992529	10992881	0	-	.	gene_id "ENSMUSG00000106652.3"; transcript_id "ENSMUST00000295728.1"; gene_type "lncRNA"; gene_name "Gm43358"; transcript_type "lncRNA"; transcript_name "Gm43358-220"; exon_number 2; exon_id "ENSMUSE00001585340.1"; level 2; mgi_id "MGI:5663495"; tag "TAGENE"; havana_gene "OTTMUSG00000054511.1";
chr5	HAVANA	transcript	10992529	10996549	0	-	.	gene_id "ENSMUSG00000106652.3"; transcript_id "ENSMUST00000295728.1"; gene_type "lncRNA"; gene_name "Gm43358"; transcript_type "lncRNA"; transcript_name "Gm43358-220"; level 2; mgi_id "MGI:5663495"; tag "TAGENE"; havana_gene "OTTMUSG00000054511.1";
chr5	HAVANA	exon	10993560	10993595	0	-	.	gene_id "ENSMUSG00000106652.3"; transcript_id "ENSMUST00000295721.1"; gene_type "lncRNA"; gene_name "Gm43358"; transcript_type "lncRNA"; transcript_name "Gm43358-213"; exon_number 2; exon_id "ENSMUSE00001585361.1"; level 2; mgi_id "MGI:5663495"; tag "basic"; tag "TAGENE"; havana_gene "OTTMUSG00000054511.1";
chr5	HAVANA	exon	10996457	10996533	0	-	.	gene_id "ENSMUSG00000106652.3"; transcript_id "ENSMUST00000295710.1"; gene_type "lncRNA"; gene_name "Gm43358"; transcript_type "lncRNA"; transcript_name "Gm43358-202"; exon_number 1; exon_id "ENSMUSE00001585369.1"; level 2; mgi_id "MGI:5663495"; tag "Ensembl_canonical"; tag "GENCODE_Primary"; tag "TAGENE"; havana_gene "OTTMUSG00000054511.1";
chr5	HAVANA	exon	10996457	10996538	0	-	.	gene_id "ENSMUSG00000106652.3"; transcript_id "ENSMUST00000199217.2"; gene_type "lncRNA"; gene_name "Gm43358"; transcript_type "lncRNA"; transcript_name "Gm43358-201"; exon_number 1; exon_id "ENSMUSE00001352560.2"; level 2; transcript_support_level "1"; mgi_id "MGI:5663495"; tag "not_best_in_genome_evidence"; tag "basic"; havana_gene "OTTMUSG00000054511.1"; havana_transcript "OTTMUST00000135156.1";
chr5	HAVANA	exon	10996457	10996541	0	-	.	gene_id "ENSMUSG00000106652.3"; transcript_id "ENSMUST00000295718.1"; gene_type "lncRNA"; gene_name "Gm43358"; transcript_type "lncRNA"; transcript_name "Gm43358-210"; exon_number 1; exon_id "ENSMUSE00001585367.1"; level 2; mgi_id "MGI:5663495"; tag "TAGENE"; havana_gene "OTTMUSG00000054511.1";
chr5	HAVANA	exon	10996457	10996549	0	-	.	gene_id "ENSMUSG00000106652.3"; transcript_id "ENSMUST00000295717.1"; gene_type "lncRNA"; gene_name "Gm43358"; transcript_type "lncRNA"; transcript_name "Gm43358-209"; exon_number 1; exon_id "ENSMUSE00001585348.1"; level 2; mgi_id "MGI:5663495"; tag "TAGENE"; havana_gene "OTTMUSG00000054511.1";
chr5	HAVANA	exon	10996457	10996549	0	-	.	gene_id "ENSMUSG00000106652.3"; transcript_id "ENSMUST00000295728.1"; gene_type "lncRNA"; gene_name "Gm43358"; transcript_type "lncRNA"; transcript_name "Gm43358-220"; exon_number 1; exon_id "ENSMUSE00001585348.1"; level 2; mgi_id "MGI:5663495"; tag "TAGENE"; havana_gene "OTTMUSG00000054511.1";
chr5	HAVANA	exon	10996457	10996558	0	-	.	gene_id "ENSMUSG00000106652.3"; transcript_id "ENSMUST00000295711.1"; gene_type "lncRNA"; gene_name "Gm43358"; transcript_type "lncRNA"; transcript_name "Gm43358-203"; exon_number 1; exon_id "ENSMUSE00001585362.1"; level 2; mgi_id "MGI:5663495"; tag "TAGENE"; havana_gene "OTTMUSG00000054511.1";
chr5	HAVANA	exon	10996457	10996562	0	-	.	gene_id "ENSMUSG00000106652.3"; transcript_id "ENSMUST00000295721.1"; gene_type "lncRNA"; gene_name "Gm43358"; transcript_type "lncRNA"; transcript_name "Gm43358-213"; exon_number 1; exon_id "ENSMUSE00001585358.1"; level 2; mgi_id "MGI:5663495"; tag "basic"; tag "TAGENE"; havana_gene "OTTMUSG00000054511.1";
chr5	HAVANA	exon	10996457	10996565	0	-	.	gene_id "ENSMUSG00000106652.3"; transcript_id "ENSMUST00000295716.1"; gene_type "lncRNA"; gene_name "Gm43358"; transcript_type "lncRNA"; transcript_name "Gm43358-208"; exon_number 1; exon_id "ENSMUSE00001585357.1"; level 2; mgi_id "MGI:5663495"; tag "basic"; tag "TAGENE"; havana_gene "OTTMUSG00000054511.1";
chr5	HAVANA	exon	10996457	10996569	0	-	.	gene_id "ENSMUSG00000106652.3"; transcript_id "ENSMUST00000295720.1"; gene_type "lncRNA"; gene_name "Gm43358"; transcript_type "lncRNA"; transcript_name "Gm43358-212"; exon_number 1; exon_id "ENSMUSE00001585356.1"; level 2; mgi_id "MGI:5663495"; tag "TAGENE"; havana_gene "OTTMUSG00000054511.1";
chr5	HAVANA	exon	10996457	10996569	0	-	.	gene_id "ENSMUSG00000106652.3"; transcript_id "ENSMUST00000295724.1"; gene_type "lncRNA"; gene_name "Gm43358"; transcript_type "lncRNA"; transcript_name "Gm43358-216"; exon_number 1; exon_id "ENSMUSE00001585356.1"; level 2; mgi_id "MGI:5663495"; tag "basic"; tag "TAGENE"; havana_gene "OTTMUSG00000054511.1";
chr5	HAVANA	exon	10996457	10996594	0	-	.	gene_id "ENSMUSG00000106652.3"; transcript_id "ENSMUST00000295714.1"; gene_type "lncRNA"; gene_name "Gm43358"; transcript_type "lncRNA"; transcript_name "Gm43358-206"; exon_number 1; exon_id "ENSMUSE00001585365.1"; level 2; mgi_id "MGI:5663495"; tag "TAGENE"; havana_gene "OTTMUSG00000054511.1";
chr5	HAVANA	exon	10996457	10996594	0	-	.	gene_id "ENSMUSG00000106652.3"; transcript_id "ENSMUST00000295715.1"; gene_type "lncRNA"; gene_name "Gm43358"; transcript_type "lncRNA"; transcript_name "Gm43358-207"; exon_number 1; exon_id "ENSMUSE00001585365.1"; level 2; mgi_id "MGI:5663495"; tag "basic"; tag "TAGENE"; havana_gene "OTTMUSG00000054511.1";
chr5	HAVANA	exon	10996457	10996611	0	-	.	gene_id "ENSMUSG00000106652.3"; transcript_id "ENSMUST00000295713.1"; gene_type "lncRNA"; gene_name "Gm43358"; transcript_type "lncRNA"; transcript_name "Gm43358-205"; exon_number 1; exon_id "ENSMUSE00001585346.1"; level 2; mgi_id "MGI:5663495"; tag "TAGENE"; havana_gene "OTTMUSG00000054511.1";
chr5	HAVANA	exon	10996457	10996612	0	-	.	gene_id "ENSMUSG00000106652.3"; transcript_id "ENSMUST00000295712.1"; gene_type "lncRNA"; gene_name "Gm43358"; transcript_type "lncRNA"; transcript_name "Gm43358-204"; exon_number 1; exon_id "ENSMUSE00001585352.1"; level 2; mgi_id "MGI:5663495"; tag "TAGENE"; havana_gene "OTTMUSG00000054511.1";
chr5	HAVANA	exon	11007343	11007729	0	-	.	gene_id "ENSMUSG00000106506.3"; transcript_id "ENSMUST00000361744.1"; gene_type "lncRNA"; gene_name "4930558F17Rik"; transcript_type "lncRNA"; transcript_name "4930558F17Rik-208"; exon_number 6; exon_id "ENSMUSE00001711906.1"; level 2; mgi_id "MGI:1922580"; tag "basic"; tag "TAGENE"; havana_gene "OTTMUSG00000054659.1";
chr5	HAVANA	transcript	11007343	11080550	0	-	.	gene_id "ENSMUSG00000106506.3"; transcript_id "ENSMUST00000361744.1"; gene_type "lncRNA"; gene_name "4930558F17Rik"; transcript_type "lncRNA"; transcript_name "4930558F17Rik-208"; level 2; mgi_id "MGI:1922580"; tag "basic"; tag "TAGENE"; havana_gene "OTTMUSG00000054659.1";
chr5	HAVANA	gene	11007343	11176462	0	-	.	gene_id "ENSMUSG00000106506.3"; gene_type "lncRNA"; gene_name "4930558F17Rik"; level 2; mgi_id "MGI:1922580"; havana_gene "OTTMUSG00000054659.1";
chr5	HAVANA	exon	11012932	11013109	0	-	.	gene_id "ENSMUSG00000106506.3"; transcript_id "ENSMUST00000361744.1"; gene_type "lncRNA"; gene_name "4930558F17Rik"; transcript_type "lncRNA"; transcript_name "4930558F17Rik-208"; exon_number 5; exon_id "ENSMUSE00001711904.1"; level 2; mgi_id "MGI:1922580"; tag "basic"; tag "TAGENE"; havana_gene "OTTMUSG00000054659.1";
chr5	HAVANA	exon	11048460	11048669	0	-	.	gene_id "ENSMUSG00000106506.3"; transcript_id "ENSMUST00000361747.1"; gene_type "lncRNA"; gene_name "4930558F17Rik"; transcript_type "lncRNA"; transcript_name "4930558F17Rik-211"; exon_number 4; exon_id "ENSMUSE00001711920.1"; level 2; mgi_id "MGI:1922580"; tag "TAGENE"; havana_gene "OTTMUSG00000054659.1";
chr5	HAVANA	transcript	11048460	11080535	0	-	.	gene_id "ENSMUSG00000106506.3"; transcript_id "ENSMUST00000361747.1"; gene_type "lncRNA"; gene_name "4930558F17Rik"; transcript_type "lncRNA"; transcript_name "4930558F17Rik-211"; level 2; mgi_id "MGI:1922580"; tag "TAGENE"; havana_gene "OTTMUSG00000054659.1";
chr5	HAVANA	exon	11048464	11048669	0	-	.	gene_id "ENSMUSG00000106506.3"; transcript_id "ENSMUST00000361751.1"; gene_type "lncRNA"; gene_name "4930558F17Rik"; transcript_type "lncRNA"; transcript_name "4930558F17Rik-215"; exon_number 2; exon_id "ENSMUSE00001711910.1"; level 2; mgi_id "MGI:1922580"; tag "basic"; tag "TAGENE"; havana_gene "OTTMUSG00000054659.1";
chr5	HAVANA	exon	11048464	11048669	0	-	.	gene_id "ENSMUSG00000106506.3"; transcript_id "ENSMUST00000361748.1"; gene_type "lncRNA"; gene_name "4930558F17Rik"; transcript_type "lncRNA"; transcript_name "4930558F17Rik-212"; exon_number 5; exon_id "ENSMUSE00001711910.1"; level 2; mgi_id "MGI:1922580"; tag "TAGENE"; havana_gene "OTTMUSG00000054659.1";
chr5	HAVANA	transcript	11048464	11062957	0	-	.	gene_id "ENSMUSG00000106506.3"; transcript_id "ENSMUST00000361751.1"; gene_type "lncRNA"; gene_name "4930558F17Rik"; transcript_type "lncRNA"; transcript_name "4930558F17Rik-215"; level 2; mgi_id "MGI:1922580"; tag "basic"; tag "TAGENE"; havana_gene "OTTMUSG00000054659.1";
chr5	HAVANA	transcript	11048464	11080522	0	-	.	gene_id "ENSMUSG00000106506.3"; transcript_id "ENSMUST00000361748.1"; gene_type "lncRNA"; gene_name "4930558F17Rik"; transcript_type "lncRNA"; transcript_name "4930558F17Rik-212"; level 2; mgi_id "MGI:1922580"; tag "TAGENE"; havana_gene "OTTMUSG00000054659.1";
chr5	HAVANA	exon	11048529	11048669	0	-	.	gene_id "ENSMUSG00000106506.3"; transcript_id "ENSMUST00000361744.1"; gene_type "lncRNA"; gene_name "4930558F17Rik"; transcript_type "lncRNA"; transcript_name "4930558F17Rik-208"; exon_number 4; exon_id "ENSMUSE00001711908.1"; level 2; mgi_id "MGI:1922580"; tag "basic"; tag "TAGENE"; havana_gene "OTTMUSG00000054659.1";
chr5	HAVANA	exon	11062030	11062277	0	-	.	gene_id "ENSMUSG00000106506.3"; transcript_id "ENSMUST00000361749.1"; gene_type "lncRNA"; gene_name "4930558F17Rik"; transcript_type "lncRNA"; transcript_name "4930558F17Rik-213"; exon_number 3; exon_id "ENSMUSE00001711893.1"; level 2; mgi_id "MGI:1922580"; tag "TAGENE"; havana_gene "OTTMUSG00000054659.1";
chr5	HAVANA	transcript	11062030	11080528	0	-	.	gene_id "ENSMUSG00000106506.3"; transcript_id "ENSMUST00000361749.1"; gene_type "lncRNA"; gene_name "4930558F17Rik"; transcript_type "lncRNA"; transcript_name "4930558F17Rik-213"; level 2; mgi_id "MGI:1922580"; tag "TAGENE"; havana_gene "OTTMUSG00000054659.1";
chr5	HAVANA	exon	11062189	11062277	0	-	.	gene_id "ENSMUSG00000106506.3"; transcript_id "ENSMUST00000361744.1"; gene_type "lncRNA"; gene_name "4930558F17Rik"; transcript_type "lncRNA"; transcript_name "4930558F17Rik-208"; exon_number 3; exon_id "ENSMUSE00001711905.1"; level 2; mgi_id "MGI:1922580"; tag "basic"; tag "TAGENE"; havana_gene "OTTMUSG00000054659.1";
chr5	HAVANA	exon	11062189	11062277	0	-	.	gene_id "ENSMUSG00000106506.3"; transcript_id "ENSMUST00000361747.1"; gene_type "lncRNA"; gene_name "4930558F17Rik"; transcript_type "lncRNA"; transcript_name "4930558F17Rik-211"; exon_number 3; exon_id "ENSMUSE00001711905.1"; level 2; mgi_id "MGI:1922580"; tag "TAGENE"; havana_gene "OTTMUSG00000054659.1";
chr5	HAVANA	exon	11062189	11062277	0	-	.	gene_id "ENSMUSG00000106506.3"; transcript_id "ENSMUST00000361748.1"; gene_type "lncRNA"; gene_name "4930558F17Rik"; transcript_type "lncRNA"; transcript_name "4930558F17Rik-212"; exon_number 4; exon_id "ENSMUSE00001711905.1"; level 2; mgi_id "MGI:1922580"; tag "TAGENE"; havana_gene "OTTMUSG00000054659.1";
chr5	HAVANA	exon	11062189	11062957	0	-	.	gene_id "ENSMUSG00000106506.3"; transcript_id "ENSMUST00000361751.1"; gene_type "lncRNA"; gene_name "4930558F17Rik"; transcript_type "lncRNA"; transcript_name "4930558F17Rik-215"; exon_number 1; exon_id "ENSMUSE00001711925.1"; level 2; mgi_id "MGI:1922580"; tag "basic"; tag "TAGENE"; havana_gene "OTTMUSG00000054659.1";
chr5	HAVANA	exon	11072217	11072499	0	-	.	gene_id "ENSMUSG00000106506.3"; transcript_id "ENSMUST00000361752.1"; gene_type "lncRNA"; gene_name "4930558F17Rik"; transcript_type "lncRNA"; transcript_name "4930558F17Rik-216"; exon_number 3; exon_id "ENSMUSE00001711917.1"; level 2; mgi_id "MGI:1922580"; tag "TAGENE"; havana_gene "OTTMUSG00000054659.1";
chr5	HAVANA	transcript	11072217	11080553	0	-	.	gene_id "ENSMUSG00000106506.3"; transcript_id "ENSMUST00000361752.1"; gene_type "lncRNA"; gene_name "4930558F17Rik"; transcript_type "lncRNA"; transcript_name "4930558F17Rik-216"; level 2; mgi_id "MGI:1922580"; tag "TAGENE"; havana_gene "OTTMUSG00000054659.1";
chr5	HAVANA	exon	11072221	11072499	0	-	.	gene_id "ENSMUSG00000106506.3"; transcript_id "ENSMUST00000199522.3"; gene_type "lncRNA"; gene_name "4930558F17Rik"; transcript_type "lncRNA"; transcript_name "4930558F17Rik-202"; exon_number 5; exon_id "ENSMUSE00001711914.1"; level 2; transcript_support_level "5"; mgi_id "MGI:1922580"; tag "not_best_in_genome_evidence"; tag "TAGENE"; havana_gene "OTTMUSG00000054659.1"; havana_transcript "OTTMUST00000135514.1";
chr5	HAVANA	transcript	11072221	11088906	0	-	.	gene_id "ENSMUSG00000106506.3"; transcript_id "ENSMUST00000199522.3"; gene_type "lncRNA"; gene_name "4930558F17Rik"; transcript_type "lncRNA"; transcript_name "4930558F17Rik-202"; level 2; transcript_support_level "5"; mgi_id "MGI:1922580"; tag "not_best_in_genome_evidence"; tag "TAGENE"; havana_gene "OTTMUSG00000054659.1"; havana_transcript "OTTMUST00000135514.1";
chr5	HAVANA	exon	11072224	11072499	0	-	.	gene_id "ENSMUSG00000106506.3"; transcript_id "ENSMUST00000361753.1"; gene_type "lncRNA"; gene_name "4930558F17Rik"; transcript_type "lncRNA"; transcript_name "4930558F17Rik-217"; exon_number 4; exon_id "ENSMUSE00001711918.1"; level 2; mgi_id "MGI:1922580"; tag "TAGENE"; havana_gene "OTTMUSG00000054659.1";
chr5	HAVANA	exon	11072224	11072499	0	-	.	gene_id "ENSMUSG00000106506.3"; transcript_id "ENSMUST00000361740.1"; gene_type "lncRNA"; gene_name "4930558F17Rik"; transcript_type "lncRNA"; transcript_name "4930558F17Rik-204"; exon_number 9; exon_id "ENSMUSE00001711918.1"; level 2; mgi_id "MGI:1922580"; tag "basic"; tag "TAGENE"; havana_gene "OTTMUSG00000054659.1";
chr5	HAVANA	exon	11072224	11072499	0	-	.	gene_id "ENSMUSG00000106506.3"; transcript_id "ENSMUST00000361739.1"; gene_type "lncRNA"; gene_name "4930558F17Rik"; transcript_type "lncRNA"; transcript_name "4930558F17Rik-203"; exon_number 8; exon_id "ENSMUSE00001711918.1"; level 2; mgi_id "MGI:1922580"; tag "Ensembl_canonical"; tag "GENCODE_Primary"; tag "TAGENE"; havana_gene "OTTMUSG00000054659.1";
chr5	HAVANA	transcript	11072224	11080522	0	-	.	gene_id "ENSMUSG00000106506.3"; transcript_id "ENSMUST00000361753.1"; gene_type "lncRNA"; gene_name "4930558F17Rik"; transcript_type "lncRNA"; transcript_name "4930558F17Rik-217"; level 2; mgi_id "MGI:1922580"; tag "TAGENE"; havana_gene "OTTMUSG00000054659.1";
chr5	HAVANA	transcript	11072224	11176399	0	-	.	gene_id "ENSMUSG00000106506.3"; transcript_id "ENSMUST00000361740.1"; gene_type "lncRNA"; gene_name "4930558F17Rik"; transcript_type "lncRNA"; transcript_name "4930558F17Rik-204"; level 2; mgi_id "MGI:1922580"; tag "basic"; tag "TAGENE"; havana_gene "OTTMUSG00000054659.1";
chr5	HAVANA	transcript	11072224	11176423	0	-	.	gene_id "ENSMUSG00000106506.3"; transcript_id "ENSMUST00000361739.1"; gene_type "lncRNA"; gene_name "4930558F17Rik"; transcript_type "lncRNA"; transcript_name "4930558F17Rik-203"; level 2; mgi_id "MGI:1922580"; tag "Ensembl_canonical"; tag "GENCODE_Primary"; tag "TAGENE"; havana_gene "OTTMUSG00000054659.1";
chr5	HAVANA	exon	11075860	11075906	0	-	.	gene_id "ENSMUSG00000106506.3"; transcript_id "ENSMUST00000361748.1"; gene_type "lncRNA"; gene_name "4930558F17Rik"; transcript_type "lncRNA"; transcript_name "4930558F17Rik-212"; exon_number 3; exon_id "ENSMUSE00001711899.1"; level 2; mgi_id "MGI:1922580"; tag "TAGENE"; havana_gene "OTTMUSG00000054659.1";
chr5	HAVANA	exon	11075860	11075906	0	-	.	gene_id "ENSMUSG00000106506.3"; transcript_id "ENSMUST00000361753.1"; gene_type "lncRNA"; gene_name "4930558F17Rik"; transcript_type "lncRNA"; transcript_name "4930558F17Rik-217"; exon_number 3; exon_id "ENSMUSE00001711899.1"; level 2; mgi_id "MGI:1922580"; tag "TAGENE"; havana_gene "OTTMUSG00000054659.1";
chr5	HAVANA	exon	11075860	11075906	0	-	.	gene_id "ENSMUSG00000106506.3"; transcript_id "ENSMUST00000361740.1"; gene_type "lncRNA"; gene_name "4930558F17Rik"; transcript_type "lncRNA"; transcript_name "4930558F17Rik-204"; exon_number 8; exon_id "ENSMUSE00001711899.1"; level 2; mgi_id "MGI:1922580"; tag "basic"; tag "TAGENE"; havana_gene "OTTMUSG00000054659.1";
chr5	HAVANA	exon	11077434	11077564	0	-	.	gene_id "ENSMUSG00000106506.3"; transcript_id "ENSMUST00000361744.1"; gene_type "lncRNA"; gene_name "4930558F17Rik"; transcript_type "lncRNA"; transcript_name "4930558F17Rik-208"; exon_number 2; exon_id "ENSMUSE00001469920.2"; level 2; mgi_id "MGI:1922580"; tag "basic"; tag "TAGENE"; havana_gene "OTTMUSG00000054659.1";
chr5	HAVANA	exon	11077434	11077564	0	-	.	gene_id "ENSMUSG00000106506.3"; transcript_id "ENSMUST00000361747.1"; gene_type "lncRNA"; gene_name "4930558F17Rik"; transcript_type "lncRNA"; transcript_name "4930558F17Rik-211"; exon_number 2; exon_id "ENSMUSE00001469920.2"; level 2; mgi_id "MGI:1922580"; tag "TAGENE"; havana_gene "OTTMUSG00000054659.1";
chr5	HAVANA	exon	11077434	11077564	0	-	.	gene_id "ENSMUSG00000106506.3"; transcript_id "ENSMUST00000361748.1"; gene_type "lncRNA"; gene_name "4930558F17Rik"; transcript_type "lncRNA"; transcript_name "4930558F17Rik-212"; exon_number 2; exon_id "ENSMUSE00001469920.2"; level 2; mgi_id "MGI:1922580"; tag "TAGENE"; havana_gene "OTTMUSG00000054659.1";
chr5	HAVANA	exon	11077434	11077564	0	-	.	gene_id "ENSMUSG00000106506.3"; transcript_id "ENSMUST00000361749.1"; gene_type "lncRNA"; gene_name "4930558F17Rik"; transcript_type "lncRNA"; transcript_name "4930558F17Rik-213"; exon_number 2; exon_id "ENSMUSE00001469920.2"; level 2; mgi_id "MGI:1922580"; tag "TAGENE"; havana_gene "OTTMUSG00000054659.1";
chr5	HAVANA	exon	11077434	11077564	0	-	.	gene_id "ENSMUSG00000106506.3"; transcript_id "ENSMUST00000361752.1"; gene_type "lncRNA"; gene_name "4930558F17Rik"; transcript_type "lncRNA"; transcript_name "4930558F17Rik-216"; exon_number 2; exon_id "ENSMUSE00001469920.2"; level 2; mgi_id "MGI:1922580"; tag "TAGENE"; havana_gene "OTTMUSG00000054659.1";
chr5	HAVANA	exon	11077434	11077564	0	-	.	gene_id "ENSMUSG00000106506.3"; transcript_id "ENSMUST00000199522.3"; gene_type "lncRNA"; gene_name "4930558F17Rik"; transcript_type "lncRNA"; transcript_name "4930558F17Rik-202"; exon_number 4; exon_id "ENSMUSE00001469920.2"; level 2; transcript_support_level "5"; mgi_id "MGI:1922580"; tag "not_best_in_genome_evidence"; tag "TAGENE"; havana_gene "OTTMUSG00000054659.1"; havana_transcript "OTTMUST00000135514.1";
chr5	HAVANA	exon	11077434	11077564	0	-	.	gene_id "ENSMUSG00000106506.3"; transcript_id "ENSMUST00000361753.1"; gene_type "lncRNA"; gene_name "4930558F17Rik"; transcript_type "lncRNA"; transcript_name "4930558F17Rik-217"; exon_number 2; exon_id "ENSMUSE00001469920.2"; level 2; mgi_id "MGI:1922580"; tag "TAGENE"; havana_gene "OTTMUSG00000054659.1";
chr5	HAVANA	exon	11077434	11077564	0	-	.	gene_id "ENSMUSG00000106506.3"; transcript_id "ENSMUST00000361740.1"; gene_type "lncRNA"; gene_name "4930558F17Rik"; transcript_type "lncRNA"; transcript_name "4930558F17Rik-204"; exon_number 7; exon_id "ENSMUSE00001469920.2"; level 2; mgi_id "MGI:1922580"; tag "basic"; tag "TAGENE"; havana_gene "OTTMUSG00000054659.1";
chr5	HAVANA	exon	11077434	11077564	0	-	.	gene_id "ENSMUSG00000106506.3"; transcript_id "ENSMUST00000361739.1"; gene_type "lncRNA"; gene_name "4930558F17Rik"; transcript_type "lncRNA"; transcript_name "4930558F17Rik-203"; exon_number 7; exon_id "ENSMUSE00001469920.2"; level 2; mgi_id "MGI:1922580"; tag "Ensembl_canonical"; tag "GENCODE_Primary"; tag "TAGENE"; havana_gene "OTTMUSG00000054659.1";
chr5	HAVANA	exon	11080489	11080522	0	-	.	gene_id "ENSMUSG00000106506.3"; transcript_id "ENSMUST00000361748.1"; gene_type "lncRNA"; gene_name "4930558F17Rik"; transcript_type "lncRNA"; transcript_name "4930558F17Rik-212"; exon_number 1; exon_id "ENSMUSE00001711903.1"; level 2; mgi_id "MGI:1922580"; tag "TAGENE"; havana_gene "OTTMUSG00000054659.1";
chr5	HAVANA	exon	11080489	11080522	0	-	.	gene_id "ENSMUSG00000106506.3"; transcript_id "ENSMUST00000361753.1"; gene_type "lncRNA"; gene_name "4930558F17Rik"; transcript_type "lncRNA"; transcript_name "4930558F17Rik-217"; exon_number 1; exon_id "ENSMUSE00001711903.1"; level 2; mgi_id "MGI:1922580"; tag "TAGENE"; havana_gene "OTTMUSG00000054659.1";
chr5	HAVANA	exon	11080489	11080528	0	-	.	gene_id "ENSMUSG00000106506.3"; transcript_id "ENSMUST00000361749.1"; gene_type "lncRNA"; gene_name "4930558F17Rik"; transcript_type "lncRNA"; transcript_name "4930558F17Rik-213"; exon_number 1; exon_id "ENSMUSE00001711895.1"; level 2; mgi_id "MGI:1922580"; tag "TAGENE"; havana_gene "OTTMUSG00000054659.1";
chr5	HAVANA	exon	11080489	11080535	0	-	.	gene_id "ENSMUSG00000106506.3"; transcript_id "ENSMUST00000361747.1"; gene_type "lncRNA"; gene_name "4930558F17Rik"; transcript_type "lncRNA"; transcript_name "4930558F17Rik-211"; exon_number 1; exon_id "ENSMUSE00001711916.1"; level 2; mgi_id "MGI:1922580"; tag "TAGENE"; havana_gene "OTTMUSG00000054659.1";
chr5	HAVANA	exon	11080489	11080550	0	-	.	gene_id "ENSMUSG00000106506.3"; transcript_id "ENSMUST00000361744.1"; gene_type "lncRNA"; gene_name "4930558F17Rik"; transcript_type "lncRNA"; transcript_name "4930558F17Rik-208"; exon_number 1; exon_id "ENSMUSE00001711913.1"; level 2; mgi_id "MGI:1922580"; tag "basic"; tag "TAGENE"; havana_gene "OTTMUSG00000054659.1";
chr5	HAVANA	exon	11080489	11080553	0	-	.	gene_id "ENSMUSG00000106506.3"; transcript_id "ENSMUST00000361752.1"; gene_type "lncRNA"; gene_name "4930558F17Rik"; transcript_type "lncRNA"; transcript_name "4930558F17Rik-216"; exon_number 1; exon_id "ENSMUSE00001711924.1"; level 2; mgi_id "MGI:1922580"; tag "TAGENE"; havana_gene "OTTMUSG00000054659.1";
chr5	HAVANA	exon	11080669	11080888	0	-	.	gene_id "ENSMUSG00000106506.3"; transcript_id "ENSMUST00000199522.3"; gene_type "lncRNA"; gene_name "4930558F17Rik"; transcript_type "lncRNA"; transcript_name "4930558F17Rik-202"; exon_number 3; exon_id "ENSMUSE00001473885.2"; level 2; transcript_support_level "5"; mgi_id "MGI:1922580"; tag "not_best_in_genome_evidence"; tag "TAGENE"; havana_gene "OTTMUSG00000054659.1"; havana_transcript "OTTMUST00000135514.1";
chr5	HAVANA	exon	11080669	11080888	0	-	.	gene_id "ENSMUSG00000106506.3"; transcript_id "ENSMUST00000361740.1"; gene_type "lncRNA"; gene_name "4930558F17Rik"; transcript_type "lncRNA"; transcript_name "4930558F17Rik-204"; exon_number 6; exon_id "ENSMUSE00001473885.2"; level 2; mgi_id "MGI:1922580"; tag "basic"; tag "TAGENE"; havana_gene "OTTMUSG00000054659.1";
chr5	HAVANA	exon	11080669	11080888	0	-	.	gene_id "ENSMUSG00000106506.3"; transcript_id "ENSMUST00000361739.1"; gene_type "lncRNA"; gene_name "4930558F17Rik"; transcript_type "lncRNA"; transcript_name "4930558F17Rik-203"; exon_number 6; exon_id "ENSMUSE00001473885.2"; level 2; mgi_id "MGI:1922580"; tag "Ensembl_canonical"; tag "GENCODE_Primary"; tag "TAGENE"; havana_gene "OTTMUSG00000054659.1";
chr5	HAVANA	exon	11084525	11084570	0	-	.	gene_id "ENSMUSG00000106506.3"; transcript_id "ENSMUST00000199522.3"; gene_type "lncRNA"; gene_name "4930558F17Rik"; transcript_type "lncRNA"; transcript_name "4930558F17Rik-202"; exon_number 2; exon_id "ENSMUSE00001466802.2"; level 2; transcript_support_level "5"; mgi_id "MGI:1922580"; tag "not_best_in_genome_evidence"; tag "TAGENE"; havana_gene "OTTMUSG00000054659.1"; havana_transcript "OTTMUST00000135514.1";
chr5	HAVANA	exon	11084525	11084570	0	-	.	gene_id "ENSMUSG00000106506.3"; transcript_id "ENSMUST00000361740.1"; gene_type "lncRNA"; gene_name "4930558F17Rik"; transcript_type "lncRNA"; transcript_name "4930558F17Rik-204"; exon_number 5; exon_id "ENSMUSE00001466802.2"; level 2; mgi_id "MGI:1922580"; tag "basic"; tag "TAGENE"; havana_gene "OTTMUSG00000054659.1";
chr5	HAVANA	exon	11084525	11084570	0	-	.	gene_id "ENSMUSG00000106506.3"; transcript_id "ENSMUST00000361739.1"; gene_type "lncRNA"; gene_name "4930558F17Rik"; transcript_type "lncRNA"; transcript_name "4930558F17Rik-203"; exon_number 5; exon_id "ENSMUSE00001466802.2"; level 2; mgi_id "MGI:1922580"; tag "Ensembl_canonical"; tag "GENCODE_Primary"; tag "TAGENE"; havana_gene "OTTMUSG00000054659.1";
chr5	HAVANA	exon	11084531	11084570	0	-	.	gene_id "ENSMUSG00000106506.3"; transcript_id "ENSMUST00000361741.1"; gene_type "lncRNA"; gene_name "4930558F17Rik"; transcript_type "lncRNA"; transcript_name "4930558F17Rik-205"; exon_number 5; exon_id "ENSMUSE00001711901.1"; level 2; mgi_id "MGI:1922580"; tag "TAGENE"; havana_gene "OTTMUSG00000054659.1";
chr5	HAVANA	transcript	11084531	11165024	0	-	.	gene_id "ENSMUSG00000106506.3"; transcript_id "ENSMUST00000361741.1"; gene_type "lncRNA"; gene_name "4930558F17Rik"; transcript_type "lncRNA"; transcript_name "4930558F17Rik-205"; level 2; mgi_id "MGI:1922580"; tag "TAGENE"; havana_gene "OTTMUSG00000054659.1";
chr5	HAVANA	exon	11088791	11088906	0	-	.	gene_id "ENSMUSG00000106506.3"; transcript_id "ENSMUST00000199522.3"; gene_type "lncRNA"; gene_name "4930558F17Rik"; transcript_type "lncRNA"; transcript_name "4930558F17Rik-202"; exon_number 1; exon_id "ENSMUSE00001711900.1"; level 2; transcript_support_level "5"; mgi_id "MGI:1922580"; tag "not_best_in_genome_evidence"; tag "TAGENE"; havana_gene "OTTMUSG00000054659.1"; havana_transcript "OTTMUST00000135514.1";
chr5	HAVANA	exon	11097315	11097595	0	-	.	gene_id "ENSMUSG00000106506.3"; transcript_id "ENSMUST00000361742.1"; gene_type "lncRNA"; gene_name "4930558F17Rik"; transcript_type "lncRNA"; transcript_name "4930558F17Rik-206"; exon_number 5; exon_id "ENSMUSE00001711907.1"; level 2; mgi_id "MGI:1922580"; tag "TAGENE"; havana_gene "OTTMUSG00000054659.1";
chr5	HAVANA	transcript	11097315	11176419	0	-	.	gene_id "ENSMUSG00000106506.3"; transcript_id "ENSMUST00000361742.1"; gene_type "lncRNA"; gene_name "4930558F17Rik"; transcript_type "lncRNA"; transcript_name "4930558F17Rik-206"; level 2; mgi_id "MGI:1922580"; tag "TAGENE"; havana_gene "OTTMUSG00000054659.1";
chr5	HAVANA	exon	11100719	11100782	0	-	.	gene_id "ENSMUSG00000106506.3"; transcript_id "ENSMUST00000361743.1"; gene_type "lncRNA"; gene_name "4930558F17Rik"; transcript_type "lncRNA"; transcript_name "4930558F17Rik-207"; exon_number 5; exon_id "ENSMUSE00001711909.1"; level 2; mgi_id "MGI:1922580"; tag "TAGENE"; havana_gene "OTTMUSG00000054659.1";
chr5	HAVANA	transcript	11100719	11176419	0	-	.	gene_id "ENSMUSG00000106506.3"; transcript_id "ENSMUST00000361743.1"; gene_type "lncRNA"; gene_name "4930558F17Rik"; transcript_type "lncRNA"; transcript_name "4930558F17Rik-207"; level 2; mgi_id "MGI:1922580"; tag "TAGENE"; havana_gene "OTTMUSG00000054659.1";
chr5	HAVANA	exon	11105167	11105344	0	-	.	gene_id "ENSMUSG00000106506.3"; transcript_id "ENSMUST00000361740.1"; gene_type "lncRNA"; gene_name "4930558F17Rik"; transcript_type "lncRNA"; transcript_name "4930558F17Rik-204"; exon_number 4; exon_id "ENSMUSE00001711919.1"; level 2; mgi_id "MGI:1922580"; tag "basic"; tag "TAGENE"; havana_gene "OTTMUSG00000054659.1";
chr5	HAVANA	exon	11105167	11105344	0	-	.	gene_id "ENSMUSG00000106506.3"; transcript_id "ENSMUST00000361739.1"; gene_type "lncRNA"; gene_name "4930558F17Rik"; transcript_type "lncRNA"; transcript_name "4930558F17Rik-203"; exon_number 4; exon_id "ENSMUSE00001711919.1"; level 2; mgi_id "MGI:1922580"; tag "Ensembl_canonical"; tag "GENCODE_Primary"; tag "TAGENE"; havana_gene "OTTMUSG00000054659.1";
chr5	HAVANA	exon	11105167	11105344	0	-	.	gene_id "ENSMUSG00000106506.3"; transcript_id "ENSMUST00000361741.1"; gene_type "lncRNA"; gene_name "4930558F17Rik"; transcript_type "lncRNA"; transcript_name "4930558F17Rik-205"; exon_number 4; exon_id "ENSMUSE00001711919.1"; level 2; mgi_id "MGI:1922580"; tag "TAGENE"; havana_gene "OTTMUSG00000054659.1";
chr5	HAVANA	exon	11105167	11105344	0	-	.	gene_id "ENSMUSG00000106506.3"; transcript_id "ENSMUST00000361742.1"; gene_type "lncRNA"; gene_name "4930558F17Rik"; transcript_type "lncRNA"; transcript_name "4930558F17Rik-206"; exon_number 4; exon_id "ENSMUSE00001711919.1"; level 2; mgi_id "MGI:1922580"; tag "TAGENE"; havana_gene "OTTMUSG00000054659.1";
chr5	HAVANA	exon	11105167	11105344	0	-	.	gene_id "ENSMUSG00000106506.3"; transcript_id "ENSMUST00000361743.1"; gene_type "lncRNA"; gene_name "4930558F17Rik"; transcript_type "lncRNA"; transcript_name "4930558F17Rik-207"; exon_number 4; exon_id "ENSMUSE00001711919.1"; level 2; mgi_id "MGI:1922580"; tag "TAGENE"; havana_gene "OTTMUSG00000054659.1";
chr5	HAVANA	exon	11133876	11134300	0	-	.	gene_id "ENSMUSG00000106506.3"; transcript_id "ENSMUST00000361745.1"; gene_type "lncRNA"; gene_name "4930558F17Rik"; transcript_type "lncRNA"; transcript_name "4930558F17Rik-209"; exon_number 3; exon_id "ENSMUSE00001711898.1"; level 2; mgi_id "MGI:1922580"; tag "TAGENE"; havana_gene "OTTMUSG00000054659.1";
chr5	HAVANA	transcript	11133876	11176391	0	-	.	gene_id "ENSMUSG00000106506.3"; transcript_id "ENSMUST00000361745.1"; gene_type "lncRNA"; gene_name "4930558F17Rik"; transcript_type "lncRNA"; transcript_name "4930558F17Rik-209"; level 2; mgi_id "MGI:1922580"; tag "TAGENE"; havana_gene "OTTMUSG00000054659.1";
chr5	HAVANA	exon	11134091	11134300	0	-	.	gene_id "ENSMUSG00000106506.3"; transcript_id "ENSMUST00000361746.1"; gene_type "lncRNA"; gene_name "4930558F17Rik"; transcript_type "lncRNA"; transcript_name "4930558F17Rik-210"; exon_number 4; exon_id "ENSMUSE00001711921.1"; level 2; mgi_id "MGI:1922580"; tag "TAGENE"; havana_gene "OTTMUSG00000054659.1";
chr5	HAVANA	transcript	11134091	11168025	0	-	.	gene_id "ENSMUSG00000106506.3"; transcript_id "ENSMUST00000361746.1"; gene_type "lncRNA"; gene_name "4930558F17Rik"; transcript_type "lncRNA"; transcript_name "4930558F17Rik-210"; level 2; mgi_id "MGI:1922580"; tag "TAGENE"; havana_gene "OTTMUSG00000054659.1";
chr5	HAVANA	exon	11134160	11134300	0	-	.	gene_id "ENSMUSG00000106506.3"; transcript_id "ENSMUST00000361740.1"; gene_type "lncRNA"; gene_name "4930558F17Rik"; transcript_type "lncRNA"; transcript_name "4930558F17Rik-204"; exon_number 3; exon_id "ENSMUSE00001711892.1"; level 2; mgi_id "MGI:1922580"; tag "basic"; tag "TAGENE"; havana_gene "OTTMUSG00000054659.1";
chr5	HAVANA	exon	11134160	11134300	0	-	.	gene_id "ENSMUSG00000106506.3"; transcript_id "ENSMUST00000361739.1"; gene_type "lncRNA"; gene_name "4930558F17Rik"; transcript_type "lncRNA"; transcript_name "4930558F17Rik-203"; exon_number 3; exon_id "ENSMUSE00001711892.1"; level 2; mgi_id "MGI:1922580"; tag "Ensembl_canonical"; tag "GENCODE_Primary"; tag "TAGENE"; havana_gene "OTTMUSG00000054659.1";
chr5	HAVANA	exon	11134160	11134300	0	-	.	gene_id "ENSMUSG00000106506.3"; transcript_id "ENSMUST00000361741.1"; gene_type "lncRNA"; gene_name "4930558F17Rik"; transcript_type "lncRNA"; transcript_name "4930558F17Rik-205"; exon_number 3; exon_id "ENSMUSE00001711892.1"; level 2; mgi_id "MGI:1922580"; tag "TAGENE"; havana_gene "OTTMUSG00000054659.1";
chr5	HAVANA	exon	11134160	11134300	0	-	.	gene_id "ENSMUSG00000106506.3"; transcript_id "ENSMUST00000361742.1"; gene_type "lncRNA"; gene_name "4930558F17Rik"; transcript_type "lncRNA"; transcript_name "4930558F17Rik-206"; exon_number 3; exon_id "ENSMUSE00001711892.1"; level 2; mgi_id "MGI:1922580"; tag "TAGENE"; havana_gene "OTTMUSG00000054659.1";
chr5	HAVANA	exon	11134160	11134300	0	-	.	gene_id "ENSMUSG00000106506.3"; transcript_id "ENSMUST00000361743.1"; gene_type "lncRNA"; gene_name "4930558F17Rik"; transcript_type "lncRNA"; transcript_name "4930558F17Rik-207"; exon_number 3; exon_id "ENSMUSE00001711892.1"; level 2; mgi_id "MGI:1922580"; tag "TAGENE"; havana_gene "OTTMUSG00000054659.1";
chr5	HAVANA	exon	11149539	11149792	0	-	.	gene_id "ENSMUSG00000106506.3"; transcript_id "ENSMUST00000361750.1"; gene_type "lncRNA"; gene_name "4930558F17Rik"; transcript_type "lncRNA"; transcript_name "4930558F17Rik-214"; exon_number 3; exon_id "ENSMUSE00001711891.1"; level 2; mgi_id "MGI:1922580"; tag "TAGENE"; havana_gene "OTTMUSG00000054659.1";
chr5	HAVANA	transcript	11149539	11168035	0	-	.	gene_id "ENSMUSG00000106506.3"; transcript_id "ENSMUST00000361750.1"; gene_type "lncRNA"; gene_name "4930558F17Rik"; transcript_type "lncRNA"; transcript_name "4930558F17Rik-214"; level 2; mgi_id "MGI:1922580"; tag "TAGENE"; havana_gene "OTTMUSG00000054659.1";
chr5	HAVANA	exon	11149546	11149792	0	-	.	gene_id "ENSMUSG00000106506.3"; transcript_id "ENSMUST00000362025.1"; gene_type "lncRNA"; gene_name "4930558F17Rik"; transcript_type "lncRNA"; transcript_name "4930558F17Rik-218"; exon_number 5; exon_id "ENSMUSE00001712465.1"; level 2; mgi_id "MGI:1922580"; tag "TAGENE"; havana_gene "OTTMUSG00000054659.1";
chr5	HAVANA	transcript	11149546	11176419	0	-	.	gene_id "ENSMUSG00000106506.3"; transcript_id "ENSMUST00000362025.1"; gene_type "lncRNA"; gene_name "4930558F17Rik"; transcript_type "lncRNA"; transcript_name "4930558F17Rik-218"; level 2; mgi_id "MGI:1922580"; tag "TAGENE"; havana_gene "OTTMUSG00000054659.1";
chr5	HAVANA	exon	11149704	11149792	0	-	.	gene_id "ENSMUSG00000106506.3"; transcript_id "ENSMUST00000361740.1"; gene_type "lncRNA"; gene_name "4930558F17Rik"; transcript_type "lncRNA"; transcript_name "4930558F17Rik-204"; exon_number 2; exon_id "ENSMUSE00001711911.1"; level 2; mgi_id "MGI:1922580"; tag "basic"; tag "TAGENE"; havana_gene "OTTMUSG00000054659.1";
chr5	HAVANA	exon	11149704	11149792	0	-	.	gene_id "ENSMUSG00000106506.3"; transcript_id "ENSMUST00000361739.1"; gene_type "lncRNA"; gene_name "4930558F17Rik"; transcript_type "lncRNA"; transcript_name "4930558F17Rik-203"; exon_number 2; exon_id "ENSMUSE00001711911.1"; level 2; mgi_id "MGI:1922580"; tag "Ensembl_canonical"; tag "GENCODE_Primary"; tag "TAGENE"; havana_gene "OTTMUSG00000054659.1";
chr5	HAVANA	exon	11149704	11149792	0	-	.	gene_id "ENSMUSG00000106506.3"; transcript_id "ENSMUST00000361741.1"; gene_type "lncRNA"; gene_name "4930558F17Rik"; transcript_type "lncRNA"; transcript_name "4930558F17Rik-205"; exon_number 2; exon_id "ENSMUSE00001711911.1"; level 2; mgi_id "MGI:1922580"; tag "TAGENE"; havana_gene "OTTMUSG00000054659.1";
chr5	HAVANA	exon	11149704	11149792	0	-	.	gene_id "ENSMUSG00000106506.3"; transcript_id "ENSMUST00000361742.1"; gene_type "lncRNA"; gene_name "4930558F17Rik"; transcript_type "lncRNA"; transcript_name "4930558F17Rik-206"; exon_number 2; exon_id "ENSMUSE00001711911.1"; level 2; mgi_id "MGI:1922580"; tag "TAGENE"; havana_gene "OTTMUSG00000054659.1";
chr5	HAVANA	exon	11149704	11149792	0	-	.	gene_id "ENSMUSG00000106506.3"; transcript_id "ENSMUST00000361743.1"; gene_type "lncRNA"; gene_name "4930558F17Rik"; transcript_type "lncRNA"; transcript_name "4930558F17Rik-207"; exon_number 2; exon_id "ENSMUSE00001711911.1"; level 2; mgi_id "MGI:1922580"; tag "TAGENE"; havana_gene "OTTMUSG00000054659.1";
chr5	HAVANA	exon	11149704	11149792	0	-	.	gene_id "ENSMUSG00000106506.3"; transcript_id "ENSMUST00000361745.1"; gene_type "lncRNA"; gene_name "4930558F17Rik"; transcript_type "lncRNA"; transcript_name "4930558F17Rik-209"; exon_number 2; exon_id "ENSMUSE00001711911.1"; level 2; mgi_id "MGI:1922580"; tag "TAGENE"; havana_gene "OTTMUSG00000054659.1";
chr5	HAVANA	exon	11149704	11149792	0	-	.	gene_id "ENSMUSG00000106506.3"; transcript_id "ENSMUST00000361746.1"; gene_type "lncRNA"; gene_name "4930558F17Rik"; transcript_type "lncRNA"; transcript_name "4930558F17Rik-210"; exon_number 3; exon_id "ENSMUSE00001711911.1"; level 2; mgi_id "MGI:1922580"; tag "TAGENE"; havana_gene "OTTMUSG00000054659.1";
chr5	HAVANA	exon	11159754	11160039	0	-	.	gene_id "ENSMUSG00000106506.3"; transcript_id "ENSMUST00000362033.1"; gene_type "lncRNA"; gene_name "4930558F17Rik"; transcript_type "lncRNA"; transcript_name "4930558F17Rik-226"; exon_number 3; exon_id "ENSMUSE00001712456.1"; level 2; mgi_id "MGI:1922580"; tag "TAGENE"; havana_gene "OTTMUSG00000054659.1";
chr5	HAVANA	exon	11159754	11160039	0	-	.	gene_id "ENSMUSG00000106506.3"; transcript_id "ENSMUST00000197789.3"; gene_type "lncRNA"; gene_name "4930558F17Rik"; transcript_type "lncRNA"; transcript_name "4930558F17Rik-201"; exon_number 5; exon_id "ENSMUSE00001712456.1"; level 2; transcript_support_level "1"; mgi_id "MGI:1922580"; tag "TAGENE"; havana_gene "OTTMUSG00000054659.1"; havana_transcript "OTTMUST00000135515.1";
chr5	HAVANA	transcript	11159754	11168074	0	-	.	gene_id "ENSMUSG00000106506.3"; transcript_id "ENSMUST00000362033.1"; gene_type "lncRNA"; gene_name "4930558F17Rik"; transcript_type "lncRNA"; transcript_name "4930558F17Rik-226"; level 2; mgi_id "MGI:1922580"; tag "TAGENE"; havana_gene "OTTMUSG00000054659.1";
chr5	HAVANA	transcript	11159754	11176462	0	-	.	gene_id "ENSMUSG00000106506.3"; transcript_id "ENSMUST00000197789.3"; gene_type "lncRNA"; gene_name "4930558F17Rik"; transcript_type "lncRNA"; transcript_name "4930558F17Rik-201"; level 2; transcript_support_level "1"; mgi_id "MGI:1922580"; tag "TAGENE"; havana_gene "OTTMUSG00000054659.1"; havana_transcript "OTTMUST00000135515.1";
chr5	HAVANA	exon	11159757	11160039	0	-	.	gene_id "ENSMUSG00000106506.3"; transcript_id "ENSMUST00000362026.1"; gene_type "lncRNA"; gene_name "4930558F17Rik"; transcript_type "lncRNA"; transcript_name "4930558F17Rik-219"; exon_number 6; exon_id "ENSMUSE00001712463.1"; level 2; mgi_id "MGI:1922580"; tag "basic"; tag "TAGENE"; havana_gene "OTTMUSG00000054659.1";
chr5	HAVANA	transcript	11159757	11176462	0	-	.	gene_id "ENSMUSG00000106506.3"; transcript_id "ENSMUST00000362026.1"; gene_type "lncRNA"; gene_name "4930558F17Rik"; transcript_type "lncRNA"; transcript_name "4930558F17Rik-219"; level 2; mgi_id "MGI:1922580"; tag "basic"; tag "TAGENE"; havana_gene "OTTMUSG00000054659.1";
chr5	HAVANA	exon	11159763	11160039	0	-	.	gene_id "ENSMUSG00000106506.3"; transcript_id "ENSMUST00000362034.1"; gene_type "lncRNA"; gene_name "4930558F17Rik"; transcript_type "lncRNA"; transcript_name "4930558F17Rik-227"; exon_number 4; exon_id "ENSMUSE00001712452.1"; level 2; mgi_id "MGI:1922580"; tag "TAGENE"; havana_gene "OTTMUSG00000054659.1";
chr5	HAVANA	transcript	11159763	11168076	0	-	.	gene_id "ENSMUSG00000106506.3"; transcript_id "ENSMUST00000362034.1"; gene_type "lncRNA"; gene_name "4930558F17Rik"; transcript_type "lncRNA"; transcript_name "4930558F17Rik-227"; level 2; mgi_id "MGI:1922580"; tag "TAGENE"; havana_gene "OTTMUSG00000054659.1";
chr5	HAVANA	exon	11159764	11160039	0	-	.	gene_id "ENSMUSG00000106506.3"; transcript_id "ENSMUST00000362032.1"; gene_type "lncRNA"; gene_name "4930558F17Rik"; transcript_type "lncRNA"; transcript_name "4930558F17Rik-225"; exon_number 6; exon_id "ENSMUSE00001712455.1"; level 2; mgi_id "MGI:1922580"; tag "basic"; tag "TAGENE"; havana_gene "OTTMUSG00000054659.1";
chr5	HAVANA	exon	11159764	11160039	0	-	.	gene_id "ENSMUSG00000106506.3"; transcript_id "ENSMUST00000362031.1"; gene_type "lncRNA"; gene_name "4930558F17Rik"; transcript_type "lncRNA"; transcript_name "4930558F17Rik-224"; exon_number 3; exon_id "ENSMUSE00001712455.1"; level 2; mgi_id "MGI:1922580"; tag "TAGENE"; havana_gene "OTTMUSG00000054659.1";
chr5	HAVANA	exon	11159764	11160039	0	-	.	gene_id "ENSMUSG00000106506.3"; transcript_id "ENSMUST00000362029.1"; gene_type "lncRNA"; gene_name "4930558F17Rik"; transcript_type "lncRNA"; transcript_name "4930558F17Rik-222"; exon_number 5; exon_id "ENSMUSE00001712455.1"; level 2; mgi_id "MGI:1922580"; tag "TAGENE"; havana_gene "OTTMUSG00000054659.1";
chr5	HAVANA	exon	11159764	11160039	0	-	.	gene_id "ENSMUSG00000106506.3"; transcript_id "ENSMUST00000362030.1"; gene_type "lncRNA"; gene_name "4930558F17Rik"; transcript_type "lncRNA"; transcript_name "4930558F17Rik-223"; exon_number 3; exon_id "ENSMUSE00001712455.1"; level 2; mgi_id "MGI:1922580"; tag "TAGENE"; havana_gene "OTTMUSG00000054659.1";
chr5	HAVANA	exon	11159764	11160039	0	-	.	gene_id "ENSMUSG00000106506.3"; transcript_id "ENSMUST00000362028.1"; gene_type "lncRNA"; gene_name "4930558F17Rik"; transcript_type "lncRNA"; transcript_name "4930558F17Rik-221"; exon_number 5; exon_id "ENSMUSE00001712455.1"; level 2; mgi_id "MGI:1922580"; tag "TAGENE"; havana_gene "OTTMUSG00000054659.1";
chr5	HAVANA	exon	11159764	11160039	0	-	.	gene_id "ENSMUSG00000106506.3"; transcript_id "ENSMUST00000362027.1"; gene_type "lncRNA"; gene_name "4930558F17Rik"; transcript_type "lncRNA"; transcript_name "4930558F17Rik-220"; exon_number 6; exon_id "ENSMUSE00001712455.1"; level 2; mgi_id "MGI:1922580"; tag "basic"; tag "TAGENE"; havana_gene "OTTMUSG00000054659.1";
chr5	HAVANA	transcript	11159764	11176350	0	-	.	gene_id "ENSMUSG00000106506.3"; transcript_id "ENSMUST00000362032.1"; gene_type "lncRNA"; gene_name "4930558F17Rik"; transcript_type "lncRNA"; transcript_name "4930558F17Rik-225"; level 2; mgi_id "MGI:1922580"; tag "basic"; tag "TAGENE"; havana_gene "OTTMUSG00000054659.1";
chr5	HAVANA	transcript	11159764	11176415	0	-	.	gene_id "ENSMUSG00000106506.3"; transcript_id "ENSMUST00000362031.1"; gene_type "lncRNA"; gene_name "4930558F17Rik"; transcript_type "lncRNA"; transcript_name "4930558F17Rik-224"; level 2; mgi_id "MGI:1922580"; tag "TAGENE"; havana_gene "OTTMUSG00000054659.1";
chr5	HAVANA	transcript	11159764	11176419	0	-	.	gene_id "ENSMUSG00000106506.3"; transcript_id "ENSMUST00000362029.1"; gene_type "lncRNA"; gene_name "4930558F17Rik"; transcript_type "lncRNA"; transcript_name "4930558F17Rik-222"; level 2; mgi_id "MGI:1922580"; tag "TAGENE"; havana_gene "OTTMUSG00000054659.1";
chr5	HAVANA	transcript	11159764	11176419	0	-	.	gene_id "ENSMUSG00000106506.3"; transcript_id "ENSMUST00000362030.1"; gene_type "lncRNA"; gene_name "4930558F17Rik"; transcript_type "lncRNA"; transcript_name "4930558F17Rik-223"; level 2; mgi_id "MGI:1922580"; tag "TAGENE"; havana_gene "OTTMUSG00000054659.1";
chr5	HAVANA	transcript	11159764	11176420	0	-	.	gene_id "ENSMUSG00000106506.3"; transcript_id "ENSMUST00000362028.1"; gene_type "lncRNA"; gene_name "4930558F17Rik"; transcript_type "lncRNA"; transcript_name "4930558F17Rik-221"; level 2; mgi_id "MGI:1922580"; tag "TAGENE"; havana_gene "OTTMUSG00000054659.1";
chr5	HAVANA	transcript	11159764	11176438	0	-	.	gene_id "ENSMUSG00000106506.3"; transcript_id "ENSMUST00000362027.1"; gene_type "lncRNA"; gene_name "4930558F17Rik"; transcript_type "lncRNA"; transcript_name "4930558F17Rik-220"; level 2; mgi_id "MGI:1922580"; tag "basic"; tag "TAGENE"; havana_gene "OTTMUSG00000054659.1";
chr5	HAVANA	exon	11159866	11160039	0	-	.	gene_id "ENSMUSG00000106506.3"; transcript_id "ENSMUST00000362035.1"; gene_type "lncRNA"; gene_name "4930558F17Rik"; transcript_type "lncRNA"; transcript_name "4930558F17Rik-228"; exon_number 3; exon_id "ENSMUSE00001712459.1"; level 2; mgi_id "MGI:1922580"; tag "TAGENE"; havana_gene "OTTMUSG00000054659.1";
chr5	HAVANA	transcript	11159866	11168012	0	-	.	gene_id "ENSMUSG00000106506.3"; transcript_id "ENSMUST00000362035.1"; gene_type "lncRNA"; gene_name "4930558F17Rik"; transcript_type "lncRNA"; transcript_name "4930558F17Rik-228"; level 2; mgi_id "MGI:1922580"; tag "TAGENE"; havana_gene "OTTMUSG00000054659.1";
chr5	HAVANA	exon	11163357	11163403	0	-	.	gene_id "ENSMUSG00000106506.3"; transcript_id "ENSMUST00000362026.1"; gene_type "lncRNA"; gene_name "4930558F17Rik"; transcript_type "lncRNA"; transcript_name "4930558F17Rik-219"; exon_number 5; exon_id "ENSMUSE00001712467.1"; level 2; mgi_id "MGI:1922580"; tag "basic"; tag "TAGENE"; havana_gene "OTTMUSG00000054659.1";
chr5	HAVANA	exon	11163357	11163403	0	-	.	gene_id "ENSMUSG00000106506.3"; transcript_id "ENSMUST00000362034.1"; gene_type "lncRNA"; gene_name "4930558F17Rik"; transcript_type "lncRNA"; transcript_name "4930558F17Rik-227"; exon_number 3; exon_id "ENSMUSE00001712467.1"; level 2; mgi_id "MGI:1922580"; tag "TAGENE"; havana_gene "OTTMUSG00000054659.1";
chr5	HAVANA	exon	11163357	11163403	0	-	.	gene_id "ENSMUSG00000106506.3"; transcript_id "ENSMUST00000362028.1"; gene_type "lncRNA"; gene_name "4930558F17Rik"; transcript_type "lncRNA"; transcript_name "4930558F17Rik-221"; exon_number 4; exon_id "ENSMUSE00001712467.1"; level 2; mgi_id "MGI:1922580"; tag "TAGENE"; havana_gene "OTTMUSG00000054659.1";
chr5	HAVANA	exon	11164941	11165024	0	-	.	gene_id "ENSMUSG00000106506.3"; transcript_id "ENSMUST00000361741.1"; gene_type "lncRNA"; gene_name "4930558F17Rik"; transcript_type "lncRNA"; transcript_name "4930558F17Rik-205"; exon_number 1; exon_id "ENSMUSE00001711922.1"; level 2; mgi_id "MGI:1922580"; tag "TAGENE"; havana_gene "OTTMUSG00000054659.1";
chr5	HAVANA	exon	11164941	11165071	0	-	.	gene_id "ENSMUSG00000106506.3"; transcript_id "ENSMUST00000361746.1"; gene_type "lncRNA"; gene_name "4930558F17Rik"; transcript_type "lncRNA"; transcript_name "4930558F17Rik-210"; exon_number 2; exon_id "ENSMUSE00001473856.2"; level 2; mgi_id "MGI:1922580"; tag "TAGENE"; havana_gene "OTTMUSG00000054659.1";
chr5	HAVANA	exon	11164941	11165071	0	-	.	gene_id "ENSMUSG00000106506.3"; transcript_id "ENSMUST00000361750.1"; gene_type "lncRNA"; gene_name "4930558F17Rik"; transcript_type "lncRNA"; transcript_name "4930558F17Rik-214"; exon_number 2; exon_id "ENSMUSE00001473856.2"; level 2; mgi_id "MGI:1922580"; tag "TAGENE"; havana_gene "OTTMUSG00000054659.1";
chr5	HAVANA	exon	11164941	11165071	0	-	.	gene_id "ENSMUSG00000106506.3"; transcript_id "ENSMUST00000362025.1"; gene_type "lncRNA"; gene_name "4930558F17Rik"; transcript_type "lncRNA"; transcript_name "4930558F17Rik-218"; exon_number 4; exon_id "ENSMUSE00001473856.2"; level 2; mgi_id "MGI:1922580"; tag "TAGENE"; havana_gene "OTTMUSG00000054659.1";
chr5	HAVANA	exon	11164941	11165071	0	-	.	gene_id "ENSMUSG00000106506.3"; transcript_id "ENSMUST00000362033.1"; gene_type "lncRNA"; gene_name "4930558F17Rik"; transcript_type "lncRNA"; transcript_name "4930558F17Rik-226"; exon_number 2; exon_id "ENSMUSE00001473856.2"; level 2; mgi_id "MGI:1922580"; tag "TAGENE"; havana_gene "OTTMUSG00000054659.1";
chr5	HAVANA	exon	11164941	11165071	0	-	.	gene_id "ENSMUSG00000106506.3"; transcript_id "ENSMUST00000197789.3"; gene_type "lncRNA"; gene_name "4930558F17Rik"; transcript_type "lncRNA"; transcript_name "4930558F17Rik-201"; exon_number 4; exon_id "ENSMUSE00001473856.2"; level 2; transcript_support_level "1"; mgi_id "MGI:1922580"; tag "TAGENE"; havana_gene "OTTMUSG00000054659.1"; havana_transcript "OTTMUST00000135515.1";
chr5	HAVANA	exon	11164941	11165071	0	-	.	gene_id "ENSMUSG00000106506.3"; transcript_id "ENSMUST00000362026.1"; gene_type "lncRNA"; gene_name "4930558F17Rik"; transcript_type "lncRNA"; transcript_name "4930558F17Rik-219"; exon_number 4; exon_id "ENSMUSE00001473856.2"; level 2; mgi_id "MGI:1922580"; tag "basic"; tag "TAGENE"; havana_gene "OTTMUSG00000054659.1";
chr5	HAVANA	exon	11164941	11165071	0	-	.	gene_id "ENSMUSG00000106506.3"; transcript_id "ENSMUST00000362034.1"; gene_type "lncRNA"; gene_name "4930558F17Rik"; transcript_type "lncRNA"; transcript_name "4930558F17Rik-227"; exon_number 2; exon_id "ENSMUSE00001473856.2"; level 2; mgi_id "MGI:1922580"; tag "TAGENE"; havana_gene "OTTMUSG00000054659.1";
chr5	HAVANA	exon	11164941	11165071	0	-	.	gene_id "ENSMUSG00000106506.3"; transcript_id "ENSMUST00000362032.1"; gene_type "lncRNA"; gene_name "4930558F17Rik"; transcript_type "lncRNA"; transcript_name "4930558F17Rik-225"; exon_number 5; exon_id "ENSMUSE00001473856.2"; level 2; mgi_id "MGI:1922580"; tag "basic"; tag "TAGENE"; havana_gene "OTTMUSG00000054659.1";
chr5	HAVANA	exon	11164941	11165071	0	-	.	gene_id "ENSMUSG00000106506.3"; transcript_id "ENSMUST00000362031.1"; gene_type "lncRNA"; gene_name "4930558F17Rik"; transcript_type "lncRNA"; transcript_name "4930558F17Rik-224"; exon_number 2; exon_id "ENSMUSE00001473856.2"; level 2; mgi_id "MGI:1922580"; tag "TAGENE"; havana_gene "OTTMUSG00000054659.1";
chr5	HAVANA	exon	11164941	11165071	0	-	.	gene_id "ENSMUSG00000106506.3"; transcript_id "ENSMUST00000362028.1"; gene_type "lncRNA"; gene_name "4930558F17Rik"; transcript_type "lncRNA"; transcript_name "4930558F17Rik-221"; exon_number 3; exon_id "ENSMUSE00001473856.2"; level 2; mgi_id "MGI:1922580"; tag "TAGENE"; havana_gene "OTTMUSG00000054659.1";
chr5	HAVANA	exon	11164941	11165071	0	-	.	gene_id "ENSMUSG00000106506.3"; transcript_id "ENSMUST00000362027.1"; gene_type "lncRNA"; gene_name "4930558F17Rik"; transcript_type "lncRNA"; transcript_name "4930558F17Rik-220"; exon_number 5; exon_id "ENSMUSE00001473856.2"; level 2; mgi_id "MGI:1922580"; tag "basic"; tag "TAGENE"; havana_gene "OTTMUSG00000054659.1";
chr5	HAVANA	exon	11164941	11165071	0	-	.	gene_id "ENSMUSG00000106506.3"; transcript_id "ENSMUST00000362035.1"; gene_type "lncRNA"; gene_name "4930558F17Rik"; transcript_type "lncRNA"; transcript_name "4930558F17Rik-228"; exon_number 2; exon_id "ENSMUSE00001473856.2"; level 2; mgi_id "MGI:1922580"; tag "TAGENE"; havana_gene "OTTMUSG00000054659.1";
chr5	HAVANA	exon	11164941	11165084	0	-	.	gene_id "ENSMUSG00000106506.3"; transcript_id "ENSMUST00000362029.1"; gene_type "lncRNA"; gene_name "4930558F17Rik"; transcript_type "lncRNA"; transcript_name "4930558F17Rik-222"; exon_number 4; exon_id "ENSMUSE00001712451.1"; level 2; mgi_id "MGI:1922580"; tag "TAGENE"; havana_gene "OTTMUSG00000054659.1";
chr5	HAVANA	exon	11167635	11168012	0	-	.	gene_id "ENSMUSG00000106506.3"; transcript_id "ENSMUST00000362035.1"; gene_type "lncRNA"; gene_name "4930558F17Rik"; transcript_type "lncRNA"; transcript_name "4930558F17Rik-228"; exon_number 1; exon_id "ENSMUSE00001712453.1"; level 2; mgi_id "MGI:1922580"; tag "TAGENE"; havana_gene "OTTMUSG00000054659.1";
chr5	HAVANA	exon	11168003	11168025	0	-	.	gene_id "ENSMUSG00000106506.3"; transcript_id "ENSMUST00000361746.1"; gene_type "lncRNA"; gene_name "4930558F17Rik"; transcript_type "lncRNA"; transcript_name "4930558F17Rik-210"; exon_number 1; exon_id "ENSMUSE00001711897.1"; level 2; mgi_id "MGI:1922580"; tag "TAGENE"; havana_gene "OTTMUSG00000054659.1";
chr5	HAVANA	exon	11168003	11168035	0	-	.	gene_id "ENSMUSG00000106506.3"; transcript_id "ENSMUST00000361750.1"; gene_type "lncRNA"; gene_name "4930558F17Rik"; transcript_type "lncRNA"; transcript_name "4930558F17Rik-214"; exon_number 1; exon_id "ENSMUSE00001711902.1"; level 2; mgi_id "MGI:1922580"; tag "TAGENE"; havana_gene "OTTMUSG00000054659.1";
chr5	HAVANA	exon	11168003	11168074	0	-	.	gene_id "ENSMUSG00000106506.3"; transcript_id "ENSMUST00000362033.1"; gene_type "lncRNA"; gene_name "4930558F17Rik"; transcript_type "lncRNA"; transcript_name "4930558F17Rik-226"; exon_number 1; exon_id "ENSMUSE00001712457.1"; level 2; mgi_id "MGI:1922580"; tag "TAGENE"; havana_gene "OTTMUSG00000054659.1";
chr5	HAVANA	exon	11168003	11168076	0	-	.	gene_id "ENSMUSG00000106506.3"; transcript_id "ENSMUST00000362034.1"; gene_type "lncRNA"; gene_name "4930558F17Rik"; transcript_type "lncRNA"; transcript_name "4930558F17Rik-227"; exon_number 1; exon_id "ENSMUSE00001712469.1"; level 2; mgi_id "MGI:1922580"; tag "TAGENE"; havana_gene "OTTMUSG00000054659.1";
chr5	HAVANA	exon	11168183	11168402	0	-	.	gene_id "ENSMUSG00000106506.3"; transcript_id "ENSMUST00000362025.1"; gene_type "lncRNA"; gene_name "4930558F17Rik"; transcript_type "lncRNA"; transcript_name "4930558F17Rik-218"; exon_number 3; exon_id "ENSMUSE00001470111.2"; level 2; mgi_id "MGI:1922580"; tag "TAGENE"; havana_gene "OTTMUSG00000054659.1";
chr5	HAVANA	exon	11168183	11168402	0	-	.	gene_id "ENSMUSG00000106506.3"; transcript_id "ENSMUST00000197789.3"; gene_type "lncRNA"; gene_name "4930558F17Rik"; transcript_type "lncRNA"; transcript_name "4930558F17Rik-201"; exon_number 3; exon_id "ENSMUSE00001470111.2"; level 2; transcript_support_level "1"; mgi_id "MGI:1922580"; tag "TAGENE"; havana_gene "OTTMUSG00000054659.1"; havana_transcript "OTTMUST00000135515.1";
chr5	HAVANA	exon	11168183	11168402	0	-	.	gene_id "ENSMUSG00000106506.3"; transcript_id "ENSMUST00000362026.1"; gene_type "lncRNA"; gene_name "4930558F17Rik"; transcript_type "lncRNA"; transcript_name "4930558F17Rik-219"; exon_number 3; exon_id "ENSMUSE00001470111.2"; level 2; mgi_id "MGI:1922580"; tag "basic"; tag "TAGENE"; havana_gene "OTTMUSG00000054659.1";
chr5	HAVANA	exon	11168183	11168402	0	-	.	gene_id "ENSMUSG00000106506.3"; transcript_id "ENSMUST00000362032.1"; gene_type "lncRNA"; gene_name "4930558F17Rik"; transcript_type "lncRNA"; transcript_name "4930558F17Rik-225"; exon_number 4; exon_id "ENSMUSE00001470111.2"; level 2; mgi_id "MGI:1922580"; tag "basic"; tag "TAGENE"; havana_gene "OTTMUSG00000054659.1";
chr5	HAVANA	exon	11168183	11168402	0	-	.	gene_id "ENSMUSG00000106506.3"; transcript_id "ENSMUST00000362029.1"; gene_type "lncRNA"; gene_name "4930558F17Rik"; transcript_type "lncRNA"; transcript_name "4930558F17Rik-222"; exon_number 3; exon_id "ENSMUSE00001470111.2"; level 2; mgi_id "MGI:1922580"; tag "TAGENE"; havana_gene "OTTMUSG00000054659.1";
chr5	HAVANA	exon	11168183	11168402	0	-	.	gene_id "ENSMUSG00000106506.3"; transcript_id "ENSMUST00000362028.1"; gene_type "lncRNA"; gene_name "4930558F17Rik"; transcript_type "lncRNA"; transcript_name "4930558F17Rik-221"; exon_number 2; exon_id "ENSMUSE00001470111.2"; level 2; mgi_id "MGI:1922580"; tag "TAGENE"; havana_gene "OTTMUSG00000054659.1";
chr5	HAVANA	exon	11168183	11168402	0	-	.	gene_id "ENSMUSG00000106506.3"; transcript_id "ENSMUST00000362027.1"; gene_type "lncRNA"; gene_name "4930558F17Rik"; transcript_type "lncRNA"; transcript_name "4930558F17Rik-220"; exon_number 4; exon_id "ENSMUSE00001470111.2"; level 2; mgi_id "MGI:1922580"; tag "basic"; tag "TAGENE"; havana_gene "OTTMUSG00000054659.1";
chr5	HAVANA	exon	11172042	11172087	0	-	.	gene_id "ENSMUSG00000106506.3"; transcript_id "ENSMUST00000362025.1"; gene_type "lncRNA"; gene_name "4930558F17Rik"; transcript_type "lncRNA"; transcript_name "4930558F17Rik-218"; exon_number 2; exon_id "ENSMUSE00001473113.2"; level 2; mgi_id "MGI:1922580"; tag "TAGENE"; havana_gene "OTTMUSG00000054659.1";
chr5	HAVANA	exon	11172042	11172087	0	-	.	gene_id "ENSMUSG00000106506.3"; transcript_id "ENSMUST00000197789.3"; gene_type "lncRNA"; gene_name "4930558F17Rik"; transcript_type "lncRNA"; transcript_name "4930558F17Rik-201"; exon_number 2; exon_id "ENSMUSE00001473113.2"; level 2; transcript_support_level "1"; mgi_id "MGI:1922580"; tag "TAGENE"; havana_gene "OTTMUSG00000054659.1"; havana_transcript "OTTMUST00000135515.1";
chr5	HAVANA	exon	11172042	11172087	0	-	.	gene_id "ENSMUSG00000106506.3"; transcript_id "ENSMUST00000362026.1"; gene_type "lncRNA"; gene_name "4930558F17Rik"; transcript_type "lncRNA"; transcript_name "4930558F17Rik-219"; exon_number 2; exon_id "ENSMUSE00001473113.2"; level 2; mgi_id "MGI:1922580"; tag "basic"; tag "TAGENE"; havana_gene "OTTMUSG00000054659.1";
chr5	HAVANA	exon	11172042	11172087	0	-	.	gene_id "ENSMUSG00000106506.3"; transcript_id "ENSMUST00000362032.1"; gene_type "lncRNA"; gene_name "4930558F17Rik"; transcript_type "lncRNA"; transcript_name "4930558F17Rik-225"; exon_number 3; exon_id "ENSMUSE00001473113.2"; level 2; mgi_id "MGI:1922580"; tag "basic"; tag "TAGENE"; havana_gene "OTTMUSG00000054659.1";
chr5	HAVANA	exon	11172042	11172087	0	-	.	gene_id "ENSMUSG00000106506.3"; transcript_id "ENSMUST00000362029.1"; gene_type "lncRNA"; gene_name "4930558F17Rik"; transcript_type "lncRNA"; transcript_name "4930558F17Rik-222"; exon_number 2; exon_id "ENSMUSE00001473113.2"; level 2; mgi_id "MGI:1922580"; tag "TAGENE"; havana_gene "OTTMUSG00000054659.1";
chr5	HAVANA	exon	11172042	11172087	0	-	.	gene_id "ENSMUSG00000106506.3"; transcript_id "ENSMUST00000362030.1"; gene_type "lncRNA"; gene_name "4930558F17Rik"; transcript_type "lncRNA"; transcript_name "4930558F17Rik-223"; exon_number 2; exon_id "ENSMUSE00001473113.2"; level 2; mgi_id "MGI:1922580"; tag "TAGENE"; havana_gene "OTTMUSG00000054659.1";
chr5	HAVANA	exon	11172042	11172087	0	-	.	gene_id "ENSMUSG00000106506.3"; transcript_id "ENSMUST00000362027.1"; gene_type "lncRNA"; gene_name "4930558F17Rik"; transcript_type "lncRNA"; transcript_name "4930558F17Rik-220"; exon_number 3; exon_id "ENSMUSE00001473113.2"; level 2; mgi_id "MGI:1922580"; tag "basic"; tag "TAGENE"; havana_gene "OTTMUSG00000054659.1";
chr5	HAVANA	exon	11172547	11172762	0	-	.	gene_id "ENSMUSG00000106506.3"; transcript_id "ENSMUST00000362027.1"; gene_type "lncRNA"; gene_name "4930558F17Rik"; transcript_type "lncRNA"; transcript_name "4930558F17Rik-220"; exon_number 2; exon_id "ENSMUSE00001712466.1"; level 2; mgi_id "MGI:1922580"; tag "basic"; tag "TAGENE"; havana_gene "OTTMUSG00000054659.1";
chr5	HAVANA	exon	11174375	11174478	0	-	.	gene_id "ENSMUSG00000106506.3"; transcript_id "ENSMUST00000362032.1"; gene_type "lncRNA"; gene_name "4930558F17Rik"; transcript_type "lncRNA"; transcript_name "4930558F17Rik-225"; exon_number 2; exon_id "ENSMUSE00001712464.1"; level 2; mgi_id "MGI:1922580"; tag "basic"; tag "TAGENE"; havana_gene "OTTMUSG00000054659.1";
chr5	HAVANA	exon	11176307	11176350	0	-	.	gene_id "ENSMUSG00000106506.3"; transcript_id "ENSMUST00000362032.1"; gene_type "lncRNA"; gene_name "4930558F17Rik"; transcript_type "lncRNA"; transcript_name "4930558F17Rik-225"; exon_number 1; exon_id "ENSMUSE00001712468.1"; level 2; mgi_id "MGI:1922580"; tag "basic"; tag "TAGENE"; havana_gene "OTTMUSG00000054659.1";
chr5	HAVANA	exon	11176307	11176391	0	-	.	gene_id "ENSMUSG00000106506.3"; transcript_id "ENSMUST00000361745.1"; gene_type "lncRNA"; gene_name "4930558F17Rik"; transcript_type "lncRNA"; transcript_name "4930558F17Rik-209"; exon_number 1; exon_id "ENSMUSE00001711923.1"; level 2; mgi_id "MGI:1922580"; tag "TAGENE"; havana_gene "OTTMUSG00000054659.1";
chr5	HAVANA	exon	11176307	11176399	0	-	.	gene_id "ENSMUSG00000106506.3"; transcript_id "ENSMUST00000361740.1"; gene_type "lncRNA"; gene_name "4930558F17Rik"; transcript_type "lncRNA"; transcript_name "4930558F17Rik-204"; exon_number 1; exon_id "ENSMUSE00001711894.1"; level 2; mgi_id "MGI:1922580"; tag "basic"; tag "TAGENE"; havana_gene "OTTMUSG00000054659.1";
chr5	HAVANA	exon	11176307	11176415	0	-	.	gene_id "ENSMUSG00000106506.3"; transcript_id "ENSMUST00000362031.1"; gene_type "lncRNA"; gene_name "4930558F17Rik"; transcript_type "lncRNA"; transcript_name "4930558F17Rik-224"; exon_number 1; exon_id "ENSMUSE00001712462.1"; level 2; mgi_id "MGI:1922580"; tag "TAGENE"; havana_gene "OTTMUSG00000054659.1";
chr5	HAVANA	exon	11176307	11176419	0	-	.	gene_id "ENSMUSG00000106506.3"; transcript_id "ENSMUST00000361742.1"; gene_type "lncRNA"; gene_name "4930558F17Rik"; transcript_type "lncRNA"; transcript_name "4930558F17Rik-206"; exon_number 1; exon_id "ENSMUSE00001712454.1"; level 2; mgi_id "MGI:1922580"; tag "TAGENE"; havana_gene "OTTMUSG00000054659.1";
chr5	HAVANA	exon	11176307	11176419	0	-	.	gene_id "ENSMUSG00000106506.3"; transcript_id "ENSMUST00000361743.1"; gene_type "lncRNA"; gene_name "4930558F17Rik"; transcript_type "lncRNA"; transcript_name "4930558F17Rik-207"; exon_number 1; exon_id "ENSMUSE00001712454.1"; level 2; mgi_id "MGI:1922580"; tag "TAGENE"; havana_gene "OTTMUSG00000054659.1";
chr5	HAVANA	exon	11176307	11176419	0	-	.	gene_id "ENSMUSG00000106506.3"; transcript_id "ENSMUST00000362025.1"; gene_type "lncRNA"; gene_name "4930558F17Rik"; transcript_type "lncRNA"; transcript_name "4930558F17Rik-218"; exon_number 1; exon_id "ENSMUSE00001712454.1"; level 2; mgi_id "MGI:1922580"; tag "TAGENE"; havana_gene "OTTMUSG00000054659.1";
chr5	HAVANA	exon	11176307	11176419	0	-	.	gene_id "ENSMUSG00000106506.3"; transcript_id "ENSMUST00000362029.1"; gene_type "lncRNA"; gene_name "4930558F17Rik"; transcript_type "lncRNA"; transcript_name "4930558F17Rik-222"; exon_number 1; exon_id "ENSMUSE00001712454.1"; level 2; mgi_id "MGI:1922580"; tag "TAGENE"; havana_gene "OTTMUSG00000054659.1";
chr5	HAVANA	exon	11176307	11176419	0	-	.	gene_id "ENSMUSG00000106506.3"; transcript_id "ENSMUST00000362030.1"; gene_type "lncRNA"; gene_name "4930558F17Rik"; transcript_type "lncRNA"; transcript_name "4930558F17Rik-223"; exon_number 1; exon_id "ENSMUSE00001712454.1"; level 2; mgi_id "MGI:1922580"; tag "TAGENE"; havana_gene "OTTMUSG00000054659.1";
chr5	HAVANA	exon	11176307	11176420	0	-	.	gene_id "ENSMUSG00000106506.3"; transcript_id "ENSMUST00000362028.1"; gene_type "lncRNA"; gene_name "4930558F17Rik"; transcript_type "lncRNA"; transcript_name "4930558F17Rik-221"; exon_number 1; exon_id "ENSMUSE00001712461.1"; level 2; mgi_id "MGI:1922580"; tag "TAGENE"; havana_gene "OTTMUSG00000054659.1";
chr5	HAVANA	exon	11176307	11176423	0	-	.	gene_id "ENSMUSG00000106506.3"; transcript_id "ENSMUST00000361739.1"; gene_type "lncRNA"; gene_name "4930558F17Rik"; transcript_type "lncRNA"; transcript_name "4930558F17Rik-203"; exon_number 1; exon_id "ENSMUSE00001711896.1"; level 2; mgi_id "MGI:1922580"; tag "Ensembl_canonical"; tag "GENCODE_Primary"; tag "TAGENE"; havana_gene "OTTMUSG00000054659.1";
chr5	HAVANA	exon	11176307	11176438	0	-	.	gene_id "ENSMUSG00000106506.3"; transcript_id "ENSMUST00000362027.1"; gene_type "lncRNA"; gene_name "4930558F17Rik"; transcript_type "lncRNA"; transcript_name "4930558F17Rik-220"; exon_number 1; exon_id "ENSMUSE00001712460.1"; level 2; mgi_id "MGI:1922580"; tag "basic"; tag "TAGENE"; havana_gene "OTTMUSG00000054659.1";
chr5	HAVANA	exon	11176307	11176462	0	-	.	gene_id "ENSMUSG00000106506.3"; transcript_id "ENSMUST00000197789.3"; gene_type "lncRNA"; gene_name "4930558F17Rik"; transcript_type "lncRNA"; transcript_name "4930558F17Rik-201"; exon_number 1; exon_id "ENSMUSE00001712458.1"; level 2; transcript_support_level "1"; mgi_id "MGI:1922580"; tag "TAGENE"; havana_gene "OTTMUSG00000054659.1"; havana_transcript "OTTMUST00000135515.1";
chr5	HAVANA	exon	11176307	11176462	0	-	.	gene_id "ENSMUSG00000106506.3"; transcript_id "ENSMUST00000362026.1"; gene_type "lncRNA"; gene_name "4930558F17Rik"; transcript_type "lncRNA"; transcript_name "4930558F17Rik-219"; exon_number 1; exon_id "ENSMUSE00001712458.1"; level 2; mgi_id "MGI:1922580"; tag "basic"; tag "TAGENE"; havana_gene "OTTMUSG00000054659.1";
chr5	HAVANA	exon	11184842	11185176	0	-	.	gene_id "ENSMUSG00000104982.3"; transcript_id "ENSMUST00000278690.1"; gene_type "lncRNA"; gene_name "Gm32554"; transcript_type "lncRNA"; transcript_name "Gm32554-202"; exon_number 6; exon_id "ENSMUSE00001552273.1"; level 2; mgi_id "MGI:5591713"; tag "basic"; tag "Ensembl_canonical"; tag "GENCODE_Primary"; tag "TAGENE"; havana_gene "OTTMUSG00000054660.1";
chr5	HAVANA	gene	11184842	11231824	0	-	.	gene_id "ENSMUSG00000104982.3"; gene_type "lncRNA"; gene_name "Gm32554"; level 2; mgi_id "MGI:5591713"; havana_gene "OTTMUSG00000054660.1";
chr5	HAVANA	transcript	11184842	11231824	0	-	.	gene_id "ENSMUSG00000104982.3"; transcript_id "ENSMUST00000278690.1"; gene_type "lncRNA"; gene_name "Gm32554"; transcript_type "lncRNA"; transcript_name "Gm32554-202"; level 2; mgi_id "MGI:5591713"; tag "basic"; tag "Ensembl_canonical"; tag "GENCODE_Primary"; tag "TAGENE"; havana_gene "OTTMUSG00000054660.1";
chr5	HAVANA	exon	11184843	11185176	0	-	.	gene_id "ENSMUSG00000104982.3"; transcript_id "ENSMUST00000278693.1"; gene_type "lncRNA"; gene_name "Gm32554"; transcript_type "lncRNA"; transcript_name "Gm32554-205"; exon_number 6; exon_id "ENSMUSE00001552268.1"; level 2; mgi_id "MGI:5591713"; tag "TAGENE"; havana_gene "OTTMUSG00000054660.1";
chr5	HAVANA	exon	11184843	11185176	0	-	.	gene_id "ENSMUSG00000104982.3"; transcript_id "ENSMUST00000278692.1"; gene_type "lncRNA"; gene_name "Gm32554"; transcript_type "lncRNA"; transcript_name "Gm32554-204"; exon_number 6; exon_id "ENSMUSE00001552268.1"; level 2; mgi_id "MGI:5591713"; tag "TAGENE"; havana_gene "OTTMUSG00000054660.1";
chr5	HAVANA	exon	11184843	11185176	0	-	.	gene_id "ENSMUSG00000104982.3"; transcript_id "ENSMUST00000278691.1"; gene_type "lncRNA"; gene_name "Gm32554"; transcript_type "lncRNA"; transcript_name "Gm32554-203"; exon_number 7; exon_id "ENSMUSE00001552268.1"; level 2; mgi_id "MGI:5591713"; tag "TAGENE"; havana_gene "OTTMUSG00000054660.1";
chr5	ENSEMBL_gcm37	exon	11184843	11185176	0.0730165592773412	-	.	gene_id "ENSMUSG00000104982.3"; transcript_id "ENSMUSG00000104982.3_tx_8"; exon_id "chr5_11184843_11185176_-"; exonnum "9"; txlen "1452";
chr5	HAVANA	transcript	11184843	11231806	0	-	.	gene_id "ENSMUSG00000104982.3"; transcript_id "ENSMUST00000278693.1"; gene_type "lncRNA"; gene_name "Gm32554"; transcript_type "lncRNA"; transcript_name "Gm32554-205"; level 2; mgi_id "MGI:5591713"; tag "TAGENE"; havana_gene "OTTMUSG00000054660.1";
chr5	HAVANA	transcript	11184843	11231812	0	-	.	gene_id "ENSMUSG00000104982.3"; transcript_id "ENSMUST00000278692.1"; gene_type "lncRNA"; gene_name "Gm32554"; transcript_type "lncRNA"; transcript_name "Gm32554-204"; level 2; mgi_id "MGI:5591713"; tag "TAGENE"; havana_gene "OTTMUSG00000054660.1";
chr5	HAVANA	transcript	11184843	11231823	0	-	.	gene_id "ENSMUSG00000104982.3"; transcript_id "ENSMUST00000278691.1"; gene_type "lncRNA"; gene_name "Gm32554"; transcript_type "lncRNA"; transcript_name "Gm32554-203"; level 2; mgi_id "MGI:5591713"; tag "TAGENE"; havana_gene "OTTMUSG00000054660.1";
chr5	sragcm37_es	exon	11188236	11188428	0.0496596772030332	-	.	gene_id "ENSMUSG00000104982.3"; transcript_id "ENSMUSG00000104982.3_tx_10"; exon_id "chr5_11188236_11188428_-"; exonnum "6"; txlen "866";
chr5	sragcm37_es	exon	11188236	11188428	0.0496596772030332	-	.	gene_id "ENSMUSG00000104982.3"; transcript_id "ENSMUSG00000104982.3_tx_11"; exon_id "chr5_11188236_11188428_-"; exonnum "9"; txlen "1311";
chr5	sragcm37_es	exon	11188236	11188428	0.215261417389347	-	.	gene_id "ENSMUSG00000104982.3"; transcript_id "ENSMUSG00000104982.3_tx_4"; exon_id "chr5_11188236_11188428_-"; exonnum "6"; txlen "943";
chr5	sragcm37_es	exon	11188236	11188428	0.0929775513957435	-	.	gene_id "ENSMUSG00000104982.3"; transcript_id "ENSMUSG00000104982.3_tx_5"; exon_id "chr5_11188236_11188428_-"; exonnum "5"; txlen "898";
chr5	sragcm37_es	exon	11188236	11188428	0.0929775513957435	-	.	gene_id "ENSMUSG00000104982.3"; transcript_id "ENSMUSG00000104982.3_tx_6"; exon_id "chr5_11188236_11188428_-"; exonnum "6"; txlen "1118";
chr5	sragcm37_es	exon	11188236	11188428	0.0496596772030332	-	.	gene_id "ENSMUSG00000104982.3"; transcript_id "ENSMUSG00000104982.3_tx_9"; exon_id "chr5_11188236_11188428_-"; exonnum "8"; txlen "1132";
chr5	HAVANA	exon	11190154	11190198	0	-	.	gene_id "ENSMUSG00000104982.3"; transcript_id "ENSMUST00000278690.1"; gene_type "lncRNA"; gene_name "Gm32554"; transcript_type "lncRNA"; transcript_name "Gm32554-202"; exon_number 5; exon_id "ENSMUSE00001552278.1"; level 2; mgi_id "MGI:5591713"; tag "basic"; tag "Ensembl_canonical"; tag "GENCODE_Primary"; tag "TAGENE"; havana_gene "OTTMUSG00000054660.1";
chr5	HAVANA	exon	11190154	11190198	0	-	.	gene_id "ENSMUSG00000104982.3"; transcript_id "ENSMUST00000278693.1"; gene_type "lncRNA"; gene_name "Gm32554"; transcript_type "lncRNA"; transcript_name "Gm32554-205"; exon_number 5; exon_id "ENSMUSE00001552278.1"; level 2; mgi_id "MGI:5591713"; tag "TAGENE"; havana_gene "OTTMUSG00000054660.1";
chr5	HAVANA	exon	11190154	11190198	0	-	.	gene_id "ENSMUSG00000104982.3"; transcript_id "ENSMUST00000278692.1"; gene_type "lncRNA"; gene_name "Gm32554"; transcript_type "lncRNA"; transcript_name "Gm32554-204"; exon_number 5; exon_id "ENSMUSE00001552278.1"; level 2; mgi_id "MGI:5591713"; tag "TAGENE"; havana_gene "OTTMUSG00000054660.1";
chr5	HAVANA	exon	11190154	11190198	0	-	.	gene_id "ENSMUSG00000104982.3"; transcript_id "ENSMUST00000278691.1"; gene_type "lncRNA"; gene_name "Gm32554"; transcript_type "lncRNA"; transcript_name "Gm32554-203"; exon_number 6; exon_id "ENSMUSE00001552278.1"; level 2; mgi_id "MGI:5591713"; tag "TAGENE"; havana_gene "OTTMUSG00000054660.1";
chr5	ENSEMBL_gcm37	exon	11190154	11190198	0.0496596772030332	-	.	gene_id "ENSMUSG00000104982.3"; transcript_id "ENSMUSG00000104982.3_tx_10"; exon_id "chr5_11190154_11190198_-"; exonnum "5"; txlen "866";
chr5	ENSEMBL_gcm37	exon	11190154	11190198	0.0496596772030332	-	.	gene_id "ENSMUSG00000104982.3"; transcript_id "ENSMUSG00000104982.3_tx_11"; exon_id "chr5_11190154_11190198_-"; exonnum "8"; txlen "1311";
chr5	ENSEMBL_gcm37	exon	11190154	11190198	0.215261417389347	-	.	gene_id "ENSMUSG00000104982.3"; transcript_id "ENSMUSG00000104982.3_tx_4"; exon_id "chr5_11190154_11190198_-"; exonnum "5"; txlen "943";
chr5	ENSEMBL_gcm37	exon	11190154	11190198	0.0730165592773412	-	.	gene_id "ENSMUSG00000104982.3"; transcript_id "ENSMUSG00000104982.3_tx_8"; exon_id "chr5_11190154_11190198_-"; exonnum "8"; txlen "1452";
chr5	ENSEMBL_gcm37	exon	11190154	11190198	0.0496596772030332	-	.	gene_id "ENSMUSG00000104982.3"; transcript_id "ENSMUSG00000104982.3_tx_9"; exon_id "chr5_11190154_11190198_-"; exonnum "7"; txlen "1132";
chr5	HAVANA	exon	11193318	11193458	0	-	.	gene_id "ENSMUSG00000104982.3"; transcript_id "ENSMUST00000278690.1"; gene_type "lncRNA"; gene_name "Gm32554"; transcript_type "lncRNA"; transcript_name "Gm32554-202"; exon_number 4; exon_id "ENSMUSE00001552269.1"; level 2; mgi_id "MGI:5591713"; tag "basic"; tag "Ensembl_canonical"; tag "GENCODE_Primary"; tag "TAGENE"; havana_gene "OTTMUSG00000054660.1";
chr5	HAVANA	exon	11193318	11193458	0	-	.	gene_id "ENSMUSG00000104982.3"; transcript_id "ENSMUST00000278693.1"; gene_type "lncRNA"; gene_name "Gm32554"; transcript_type "lncRNA"; transcript_name "Gm32554-205"; exon_number 4; exon_id "ENSMUSE00001552269.1"; level 2; mgi_id "MGI:5591713"; tag "TAGENE"; havana_gene "OTTMUSG00000054660.1";
chr5	HAVANA	exon	11193318	11193458	0	-	.	gene_id "ENSMUSG00000104982.3"; transcript_id "ENSMUST00000278692.1"; gene_type "lncRNA"; gene_name "Gm32554"; transcript_type "lncRNA"; transcript_name "Gm32554-204"; exon_number 4; exon_id "ENSMUSE00001552269.1"; level 2; mgi_id "MGI:5591713"; tag "TAGENE"; havana_gene "OTTMUSG00000054660.1";
chr5	HAVANA	exon	11193318	11193458	0	-	.	gene_id "ENSMUSG00000104982.3"; transcript_id "ENSMUST00000278691.1"; gene_type "lncRNA"; gene_name "Gm32554"; transcript_type "lncRNA"; transcript_name "Gm32554-203"; exon_number 5; exon_id "ENSMUSE00001552269.1"; level 2; mgi_id "MGI:5591713"; tag "TAGENE"; havana_gene "OTTMUSG00000054660.1";
chr5	ENSEMBL_gcm37	exon	11193318	11193458	0.0496596772030332	-	.	gene_id "ENSMUSG00000104982.3"; transcript_id "ENSMUSG00000104982.3_tx_10"; exon_id "chr5_11193318_11193458_-"; exonnum "4"; txlen "866";
chr5	ENSEMBL_gcm37	exon	11193318	11193458	0.0496596772030332	-	.	gene_id "ENSMUSG00000104982.3"; transcript_id "ENSMUSG00000104982.3_tx_11"; exon_id "chr5_11193318_11193458_-"; exonnum "7"; txlen "1311";
chr5	ENSEMBL_gcm37	exon	11193318	11193458	0.215261417389347	-	.	gene_id "ENSMUSG00000104982.3"; transcript_id "ENSMUSG00000104982.3_tx_4"; exon_id "chr5_11193318_11193458_-"; exonnum "4"; txlen "943";
chr5	ENSEMBL_gcm37	exon	11193318	11193458	0.0929775513957435	-	.	gene_id "ENSMUSG00000104982.3"; transcript_id "ENSMUSG00000104982.3_tx_5"; exon_id "chr5_11193318_11193458_-"; exonnum "4"; txlen "898";
chr5	ENSEMBL_gcm37	exon	11193318	11193458	0.0929775513957435	-	.	gene_id "ENSMUSG00000104982.3"; transcript_id "ENSMUSG00000104982.3_tx_6"; exon_id "chr5_11193318_11193458_-"; exonnum "5"; txlen "1118";
chr5	ENSEMBL_gcm37	exon	11193318	11193458	0.0730165592773412	-	.	gene_id "ENSMUSG00000104982.3"; transcript_id "ENSMUSG00000104982.3_tx_8"; exon_id "chr5_11193318_11193458_-"; exonnum "7"; txlen "1452";
chr5	ENSEMBL_gcm37	exon	11193318	11193458	0.0496596772030332	-	.	gene_id "ENSMUSG00000104982.3"; transcript_id "ENSMUSG00000104982.3_tx_9"; exon_id "chr5_11193318_11193458_-"; exonnum "6"; txlen "1132";
chr5	HAVANA	exon	11204148	11204292	0	-	.	gene_id "ENSMUSG00000104982.3"; transcript_id "ENSMUST00000278690.1"; gene_type "lncRNA"; gene_name "Gm32554"; transcript_type "lncRNA"; transcript_name "Gm32554-202"; exon_number 3; exon_id "ENSMUSE00001552277.1"; level 2; mgi_id "MGI:5591713"; tag "basic"; tag "Ensembl_canonical"; tag "GENCODE_Primary"; tag "TAGENE"; havana_gene "OTTMUSG00000054660.1";
chr5	HAVANA	exon	11204148	11204292	0	-	.	gene_id "ENSMUSG00000104982.3"; transcript_id "ENSMUST00000278692.1"; gene_type "lncRNA"; gene_name "Gm32554"; transcript_type "lncRNA"; transcript_name "Gm32554-204"; exon_number 3; exon_id "ENSMUSE00001552277.1"; level 2; mgi_id "MGI:5591713"; tag "TAGENE"; havana_gene "OTTMUSG00000054660.1";
chr5	HAVANA	exon	11204148	11204292	0	-	.	gene_id "ENSMUSG00000104982.3"; transcript_id "ENSMUST00000278691.1"; gene_type "lncRNA"; gene_name "Gm32554"; transcript_type "lncRNA"; transcript_name "Gm32554-203"; exon_number 4; exon_id "ENSMUSE00001552277.1"; level 2; mgi_id "MGI:5591713"; tag "TAGENE"; havana_gene "OTTMUSG00000054660.1";
chr5	ENSEMBL_gcm37	exon	11204148	11204292	0.0496596772030332	-	.	gene_id "ENSMUSG00000104982.3"; transcript_id "ENSMUSG00000104982.3_tx_10"; exon_id "chr5_11204148_11204292_-"; exonnum "3"; txlen "866";
chr5	ENSEMBL_gcm37	exon	11204148	11204292	0.0496596772030332	-	.	gene_id "ENSMUSG00000104982.3"; transcript_id "ENSMUSG00000104982.3_tx_11"; exon_id "chr5_11204148_11204292_-"; exonnum "6"; txlen "1311";
chr5	ENSEMBL_gcm37	exon	11204148	11204292	0.215261417389347	-	.	gene_id "ENSMUSG00000104982.3"; transcript_id "ENSMUSG00000104982.3_tx_4"; exon_id "chr5_11204148_11204292_-"; exonnum "3"; txlen "943";
chr5	ENSEMBL_gcm37	exon	11204148	11204292	0.0929775513957435	-	.	gene_id "ENSMUSG00000104982.3"; transcript_id "ENSMUSG00000104982.3_tx_5"; exon_id "chr5_11204148_11204292_-"; exonnum "3"; txlen "898";
chr5	ENSEMBL_gcm37	exon	11204148	11204292	0.0929775513957435	-	.	gene_id "ENSMUSG00000104982.3"; transcript_id "ENSMUSG00000104982.3_tx_6"; exon_id "chr5_11204148_11204292_-"; exonnum "4"; txlen "1118";
chr5	ENSEMBL_gcm37	exon	11204148	11204292	0.0730165592773412	-	.	gene_id "ENSMUSG00000104982.3"; transcript_id "ENSMUSG00000104982.3_tx_8"; exon_id "chr5_11204148_11204292_-"; exonnum "6"; txlen "1452";
chr5	ENSEMBL_gcm37	exon	11204148	11204292	0.0496596772030332	-	.	gene_id "ENSMUSG00000104982.3"; transcript_id "ENSMUSG00000104982.3_tx_9"; exon_id "chr5_11204148_11204292_-"; exonnum "5"; txlen "1132";
chr5	HAVANA	exon	11204204	11204292	0	-	.	gene_id "ENSMUSG00000104982.3"; transcript_id "ENSMUST00000278693.1"; gene_type "lncRNA"; gene_name "Gm32554"; transcript_type "lncRNA"; transcript_name "Gm32554-205"; exon_number 3; exon_id "ENSMUSE00001552279.1"; level 2; mgi_id "MGI:5591713"; tag "TAGENE"; havana_gene "OTTMUSG00000054660.1";
chr5	HAVANA	exon	11205734	11205767	0	-	.	gene_id "ENSMUSG00000104982.3"; transcript_id "ENSMUST00000278693.1"; gene_type "lncRNA"; gene_name "Gm32554"; transcript_type "lncRNA"; transcript_name "Gm32554-205"; exon_number 2; exon_id "ENSMUSE00001552274.1"; level 2; mgi_id "MGI:5591713"; tag "TAGENE"; havana_gene "OTTMUSG00000054660.1";
chr5	HAVANA	exon	11205734	11205767	0	-	.	gene_id "ENSMUSG00000104982.3"; transcript_id "ENSMUST00000278692.1"; gene_type "lncRNA"; gene_name "Gm32554"; transcript_type "lncRNA"; transcript_name "Gm32554-204"; exon_number 2; exon_id "ENSMUSE00001552274.1"; level 2; mgi_id "MGI:5591713"; tag "TAGENE"; havana_gene "OTTMUSG00000054660.1";
chr5	HAVANA	exon	11205734	11205767	0	-	.	gene_id "ENSMUSG00000104982.3"; transcript_id "ENSMUST00000278691.1"; gene_type "lncRNA"; gene_name "Gm32554"; transcript_type "lncRNA"; transcript_name "Gm32554-203"; exon_number 3; exon_id "ENSMUSE00001552274.1"; level 2; mgi_id "MGI:5591713"; tag "TAGENE"; havana_gene "OTTMUSG00000054660.1";
chr5	HAVANA	exon	11205734	11205973	0	-	.	gene_id "ENSMUSG00000104982.3"; transcript_id "ENSMUST00000278690.1"; gene_type "lncRNA"; gene_name "Gm32554"; transcript_type "lncRNA"; transcript_name "Gm32554-202"; exon_number 2; exon_id "ENSMUSE00001552275.1"; level 2; mgi_id "MGI:5591713"; tag "basic"; tag "Ensembl_canonical"; tag "GENCODE_Primary"; tag "TAGENE"; havana_gene "OTTMUSG00000054660.1";
chr5	ENSEMBL_gcm37	exon	11205734	11205973	0.0496596772030332	-	.	gene_id "ENSMUSG00000104982.3"; transcript_id "ENSMUSG00000104982.3_tx_10"; exon_id "chr5_11205734_11205973_-"; exonnum "2"; txlen "866";
chr5	ENSEMBL_gcm37	exon	11205734	11205973	0.0496596772030332	-	.	gene_id "ENSMUSG00000104982.3"; transcript_id "ENSMUSG00000104982.3_tx_11"; exon_id "chr5_11205734_11205973_-"; exonnum "5"; txlen "1311";
chr5	ENSEMBL_gcm37	exon	11205734	11205973	0.215261417389347	-	.	gene_id "ENSMUSG00000104982.3"; transcript_id "ENSMUSG00000104982.3_tx_4"; exon_id "chr5_11205734_11205973_-"; exonnum "2"; txlen "943";
chr5	ENSEMBL_gcm37	exon	11205734	11205973	0.0929775513957435	-	.	gene_id "ENSMUSG00000104982.3"; transcript_id "ENSMUSG00000104982.3_tx_5"; exon_id "chr5_11205734_11205973_-"; exonnum "2"; txlen "898";
chr5	ENSEMBL_gcm37	exon	11205734	11205973	0.0929775513957435	-	.	gene_id "ENSMUSG00000104982.3"; transcript_id "ENSMUSG00000104982.3_tx_6"; exon_id "chr5_11205734_11205973_-"; exonnum "3"; txlen "1118";
chr5	ENSEMBL_gcm37	exon	11205734	11205973	0.0730165592773412	-	.	gene_id "ENSMUSG00000104982.3"; transcript_id "ENSMUSG00000104982.3_tx_8"; exon_id "chr5_11205734_11205973_-"; exonnum "5"; txlen "1452";
chr5	ENSEMBL_gcm37	exon	11205734	11205973	0.0496596772030332	-	.	gene_id "ENSMUSG00000104982.3"; transcript_id "ENSMUSG00000104982.3_tx_9"; exon_id "chr5_11205734_11205973_-"; exonnum "4"; txlen "1132";
chr5	HAVANA	exon	11215504	11215790	0	-	.	gene_id "ENSMUSG00000104982.3"; transcript_id "ENSMUST00000196310.2"; gene_type "lncRNA"; gene_name "Gm32554"; transcript_type "lncRNA"; transcript_name "Gm32554-201"; exon_number 7; exon_id "ENSMUSE00001351761.2"; level 2; transcript_support_level "5"; mgi_id "MGI:5591713"; tag "not_best_in_genome_evidence"; tag "basic"; havana_gene "OTTMUSG00000054660.1"; havana_transcript "OTTMUST00000135516.1";
chr5	ENSEMBL_gcm37	exon	11215504	11215790	0.565373087550528	-	.	gene_id "ENSMUSG00000104982.3"; transcript_id "ENSMUSG00000104982.3_tx_2"; exon_id "chr5_11215504_11215790_-"; exonnum "5"; txlen "834";
chr5	HAVANA	transcript	11215504	11231792	0	-	.	gene_id "ENSMUSG00000104982.3"; transcript_id "ENSMUST00000196310.2"; gene_type "lncRNA"; gene_name "Gm32554"; transcript_type "lncRNA"; transcript_name "Gm32554-201"; level 2; transcript_support_level "5"; mgi_id "MGI:5591713"; tag "not_best_in_genome_evidence"; tag "basic"; havana_gene "OTTMUSG00000054660.1"; havana_transcript "OTTMUST00000135516.1";
chr5	HAVANA	exon	11216720	11216863	0	-	.	gene_id "ENSMUSG00000104982.3"; transcript_id "ENSMUST00000196310.2"; gene_type "lncRNA"; gene_name "Gm32554"; transcript_type "lncRNA"; transcript_name "Gm32554-201"; exon_number 6; exon_id "ENSMUSE00001357589.2"; level 2; transcript_support_level "5"; mgi_id "MGI:5591713"; tag "not_best_in_genome_evidence"; tag "basic"; havana_gene "OTTMUSG00000054660.1"; havana_transcript "OTTMUST00000135516.1";
chr5	HAVANA	exon	11217673	11217719	0	-	.	gene_id "ENSMUSG00000104982.3"; transcript_id "ENSMUST00000196310.2"; gene_type "lncRNA"; gene_name "Gm32554"; transcript_type "lncRNA"; transcript_name "Gm32554-201"; exon_number 5; exon_id "ENSMUSE00001349566.2"; level 2; transcript_support_level "5"; mgi_id "MGI:5591713"; tag "not_best_in_genome_evidence"; tag "basic"; havana_gene "OTTMUSG00000054660.1"; havana_transcript "OTTMUST00000135516.1";
chr5	HAVANA	exon	11219253	11219396	0	-	.	gene_id "ENSMUSG00000104982.3"; transcript_id "ENSMUST00000196310.2"; gene_type "lncRNA"; gene_name "Gm32554"; transcript_type "lncRNA"; transcript_name "Gm32554-201"; exon_number 4; exon_id "ENSMUSE00001349238.2"; level 2; transcript_support_level "5"; mgi_id "MGI:5591713"; tag "not_best_in_genome_evidence"; tag "basic"; havana_gene "OTTMUSG00000054660.1"; havana_transcript "OTTMUST00000135516.1";
chr5	HAVANA	exon	11222663	11222882	0	-	.	gene_id "ENSMUSG00000104982.3"; transcript_id "ENSMUST00000196310.2"; gene_type "lncRNA"; gene_name "Gm32554"; transcript_type "lncRNA"; transcript_name "Gm32554-201"; exon_number 3; exon_id "ENSMUSE00001346445.2"; level 2; transcript_support_level "5"; mgi_id "MGI:5591713"; tag "not_best_in_genome_evidence"; tag "basic"; havana_gene "OTTMUSG00000054660.1"; havana_transcript "OTTMUST00000135516.1";
chr5	ENSEMBL_gcm37	exon	11222663	11222882	0.0496596772030332	-	.	gene_id "ENSMUSG00000104982.3"; transcript_id "ENSMUSG00000104982.3_tx_11"; exon_id "chr5_11222663_11222882_-"; exonnum "4"; txlen "1311";
chr5	ENSEMBL_gcm37	exon	11222663	11222882	0.565373087550528	-	.	gene_id "ENSMUSG00000104982.3"; transcript_id "ENSMUSG00000104982.3_tx_2"; exon_id "chr5_11222663_11222882_-"; exonnum "4"; txlen "834";
chr5	ENSEMBL_gcm37	exon	11222663	11222882	0.0929775513957435	-	.	gene_id "ENSMUSG00000104982.3"; transcript_id "ENSMUSG00000104982.3_tx_6"; exon_id "chr5_11222663_11222882_-"; exonnum "2"; txlen "1118";
chr5	ENSEMBL_gcm37	exon	11222663	11222882	0.0730165592773412	-	.	gene_id "ENSMUSG00000104982.3"; transcript_id "ENSMUSG00000104982.3_tx_8"; exon_id "chr5_11222663_11222882_-"; exonnum "4"; txlen "1452";
chr5	ENSEMBL_gcm37	exon	11222663	11222882	0.0496596772030332	-	.	gene_id "ENSMUSG00000104982.3"; transcript_id "ENSMUSG00000104982.3_tx_9"; exon_id "chr5_11222663_11222882_-"; exonnum "3"; txlen "1132";
chr5	sragcm37_mid	exon	11226883	11227061	0.0496596772030332	-	.	gene_id "ENSMUSG00000104982.3"; transcript_id "ENSMUSG00000104982.3_tx_11"; exon_id "chr5_11226883_11227061_-"; exonnum "3"; txlen "1311";
chr5	sragcm37_mid	exon	11226883	11227061	0.565373087550528	-	.	gene_id "ENSMUSG00000104982.3"; transcript_id "ENSMUSG00000104982.3_tx_2"; exon_id "chr5_11226883_11227061_-"; exonnum "3"; txlen "834";
chr5	sragcm37_mid	exon	11226883	11227061	0.215261417389347	-	.	gene_id "ENSMUSG00000104982.3"; transcript_id "ENSMUSG00000104982.3_tx_4"; exon_id "chr5_11226883_11227061_-"; exonnum "1"; txlen "943";
chr5	sragcm37_mid	exon	11226883	11227061	0.0929775513957435	-	.	gene_id "ENSMUSG00000104982.3"; transcript_id "ENSMUSG00000104982.3_tx_5"; exon_id "chr5_11226883_11227061_-"; exonnum "1"; txlen "898";
chr5	sragcm37_mid	exon	11226883	11227061	0.0929775513957435	-	.	gene_id "ENSMUSG00000104982.3"; transcript_id "ENSMUSG00000104982.3_tx_6"; exon_id "chr5_11226883_11227061_-"; exonnum "1"; txlen "1118";
chr5	sragcm37_mid	exon	11226883	11227061	0.0730165592773412	-	.	gene_id "ENSMUSG00000104982.3"; transcript_id "ENSMUSG00000104982.3_tx_8"; exon_id "chr5_11226883_11227061_-"; exonnum "3"; txlen "1452";
chr5	HAVANA	exon	11227445	11227490	0	-	.	gene_id "ENSMUSG00000104982.3"; transcript_id "ENSMUST00000278691.1"; gene_type "lncRNA"; gene_name "Gm32554"; transcript_type "lncRNA"; transcript_name "Gm32554-203"; exon_number 2; exon_id "ENSMUSE00001353106.2"; level 2; mgi_id "MGI:5591713"; tag "TAGENE"; havana_gene "OTTMUSG00000054660.1";
chr5	HAVANA	exon	11227445	11227490	0	-	.	gene_id "ENSMUSG00000104982.3"; transcript_id "ENSMUST00000196310.2"; gene_type "lncRNA"; gene_name "Gm32554"; transcript_type "lncRNA"; transcript_name "Gm32554-201"; exon_number 2; exon_id "ENSMUSE00001353106.2"; level 2; transcript_support_level "5"; mgi_id "MGI:5591713"; tag "not_best_in_genome_evidence"; tag "basic"; havana_gene "OTTMUSG00000054660.1"; havana_transcript "OTTMUST00000135516.1";
chr5	ENSEMBL_gcm37	exon	11227445	11227490	0.0496596772030332	-	.	gene_id "ENSMUSG00000104982.3"; transcript_id "ENSMUSG00000104982.3_tx_11"; exon_id "chr5_11227445_11227490_-"; exonnum "2"; txlen "1311";
chr5	ENSEMBL_gcm37	exon	11227445	11227490	0.565373087550528	-	.	gene_id "ENSMUSG00000104982.3"; transcript_id "ENSMUSG00000104982.3_tx_2"; exon_id "chr5_11227445_11227490_-"; exonnum "2"; txlen "834";
chr5	ENSEMBL_gcm37	exon	11227445	11227490	0.0730165592773412	-	.	gene_id "ENSMUSG00000104982.3"; transcript_id "ENSMUSG00000104982.3_tx_8"; exon_id "chr5_11227445_11227490_-"; exonnum "2"; txlen "1452";
chr5	ENSEMBL_gcm37	exon	11227445	11227490	0.0496596772030332	-	.	gene_id "ENSMUSG00000104982.3"; transcript_id "ENSMUSG00000104982.3_tx_9"; exon_id "chr5_11227445_11227490_-"; exonnum "2"; txlen "1132";
chr5	HAVANA	exon	11231711	11231792	0	-	.	gene_id "ENSMUSG00000104982.3"; transcript_id "ENSMUST00000196310.2"; gene_type "lncRNA"; gene_name "Gm32554"; transcript_type "lncRNA"; transcript_name "Gm32554-201"; exon_number 1; exon_id "ENSMUSE00001353952.2"; level 2; transcript_support_level "5"; mgi_id "MGI:5591713"; tag "not_best_in_genome_evidence"; tag "basic"; havana_gene "OTTMUSG00000054660.1"; havana_transcript "OTTMUST00000135516.1";
chr5	HAVANA	exon	11231711	11231806	0	-	.	gene_id "ENSMUSG00000104982.3"; transcript_id "ENSMUST00000278693.1"; gene_type "lncRNA"; gene_name "Gm32554"; transcript_type "lncRNA"; transcript_name "Gm32554-205"; exon_number 1; exon_id "ENSMUSE00001552272.1"; level 2; mgi_id "MGI:5591713"; tag "TAGENE"; havana_gene "OTTMUSG00000054660.1";
chr5	HAVANA	exon	11231711	11231812	0	-	.	gene_id "ENSMUSG00000104982.3"; transcript_id "ENSMUST00000278692.1"; gene_type "lncRNA"; gene_name "Gm32554"; transcript_type "lncRNA"; transcript_name "Gm32554-204"; exon_number 1; exon_id "ENSMUSE00001552271.1"; level 2; mgi_id "MGI:5591713"; tag "TAGENE"; havana_gene "OTTMUSG00000054660.1";
chr5	ENSEMBL_gcm37	exon	11231711	11231812	0.0496596772030332	-	.	gene_id "ENSMUSG00000104982.3"; transcript_id "ENSMUSG00000104982.3_tx_10"; exon_id "chr5_11231711_11231812_-"; exonnum "1"; txlen "866";
chr5	ENSEMBL_gcm37	exon	11231711	11231812	0.0496596772030332	-	.	gene_id "ENSMUSG00000104982.3"; transcript_id "ENSMUSG00000104982.3_tx_11"; exon_id "chr5_11231711_11231812_-"; exonnum "1"; txlen "1311";
chr5	ENSEMBL_gcm37	exon	11231711	11231812	0.565373087550528	-	.	gene_id "ENSMUSG00000104982.3"; transcript_id "ENSMUSG00000104982.3_tx_2"; exon_id "chr5_11231711_11231812_-"; exonnum "1"; txlen "834";
chr5	ENSEMBL_gcm37	exon	11231711	11231812	0.0730165592773412	-	.	gene_id "ENSMUSG00000104982.3"; transcript_id "ENSMUSG00000104982.3_tx_8"; exon_id "chr5_11231711_11231812_-"; exonnum "1"; txlen "1452";
chr5	ENSEMBL_gcm37	exon	11231711	11231812	0.0496596772030332	-	.	gene_id "ENSMUSG00000104982.3"; transcript_id "ENSMUSG00000104982.3_tx_9"; exon_id "chr5_11231711_11231812_-"; exonnum "1"; txlen "1132";
chr5	HAVANA	exon	11231711	11231823	0	-	.	gene_id "ENSMUSG00000104982.3"; transcript_id "ENSMUST00000278691.1"; gene_type "lncRNA"; gene_name "Gm32554"; transcript_type "lncRNA"; transcript_name "Gm32554-203"; exon_number 1; exon_id "ENSMUSE00001552270.1"; level 2; mgi_id "MGI:5591713"; tag "TAGENE"; havana_gene "OTTMUSG00000054660.1";
chr5	HAVANA	exon	11231711	11231824	0	-	.	gene_id "ENSMUSG00000104982.3"; transcript_id "ENSMUST00000278690.1"; gene_type "lncRNA"; gene_name "Gm32554"; transcript_type "lncRNA"; transcript_name "Gm32554-202"; exon_number 1; exon_id "ENSMUSE00001552276.1"; level 2; mgi_id "MGI:5591713"; tag "basic"; tag "Ensembl_canonical"; tag "GENCODE_Primary"; tag "TAGENE"; havana_gene "OTTMUSG00000054660.1";
chr5	HAVANA	exon	11240161	11240495	0	-	.	gene_id "ENSMUSG00000104811.3"; transcript_id "ENSMUST00000269633.1"; gene_type "lncRNA"; gene_name "Gm33093"; transcript_type "lncRNA"; transcript_name "Gm33093-203"; exon_number 10; exon_id "ENSMUSE00001534722.1"; level 2; mgi_id "MGI:5592252"; tag "TAGENE"; havana_gene "OTTMUSG00000054661.1";
chr5	HAVANA	transcript	11240161	11304717	0	-	.	gene_id "ENSMUSG00000104811.3"; transcript_id "ENSMUST00000269633.1"; gene_type "lncRNA"; gene_name "Gm33093"; transcript_type "lncRNA"; transcript_name "Gm33093-203"; level 2; mgi_id "MGI:5592252"; tag "TAGENE"; havana_gene "OTTMUSG00000054661.1";
chr5	HAVANA	gene	11240161	11304720	0	-	.	gene_id "ENSMUSG00000104811.3"; gene_type "lncRNA"; gene_name "Gm33093"; level 2; mgi_id "MGI:5592252"; havana_gene "OTTMUSG00000054661.1";
chr5	HAVANA	exon	11240162	11240495	0	-	.	gene_id "ENSMUSG00000104811.3"; transcript_id "ENSMUST00000269635.1"; gene_type "lncRNA"; gene_name "Gm33093"; transcript_type "lncRNA"; transcript_name "Gm33093-205"; exon_number 5; exon_id "ENSMUSE00001534713.1"; level 2; mgi_id "MGI:5592252"; tag "TAGENE"; havana_gene "OTTMUSG00000054661.1";
chr5	HAVANA	exon	11240162	11240495	0	-	.	gene_id "ENSMUSG00000104811.3"; transcript_id "ENSMUST00000269636.1"; gene_type "lncRNA"; gene_name "Gm33093"; transcript_type "lncRNA"; transcript_name "Gm33093-206"; exon_number 7; exon_id "ENSMUSE00001534713.1"; level 2; mgi_id "MGI:5592252"; tag "TAGENE"; havana_gene "OTTMUSG00000054661.1";
chr5	HAVANA	exon	11240162	11240495	0	-	.	gene_id "ENSMUSG00000104811.3"; transcript_id "ENSMUST00000269637.1"; gene_type "lncRNA"; gene_name "Gm33093"; transcript_type "lncRNA"; transcript_name "Gm33093-207"; exon_number 3; exon_id "ENSMUSE00001534713.1"; level 2; mgi_id "MGI:5592252"; tag "TAGENE"; havana_gene "OTTMUSG00000054661.1";
chr5	HAVANA	exon	11240162	11240495	0	-	.	gene_id "ENSMUSG00000104811.3"; transcript_id "ENSMUST00000269638.1"; gene_type "lncRNA"; gene_name "Gm33093"; transcript_type "lncRNA"; transcript_name "Gm33093-208"; exon_number 6; exon_id "ENSMUSE00001534713.1"; level 2; mgi_id "MGI:5592252"; tag "TAGENE"; havana_gene "OTTMUSG00000054661.1";
chr5	HAVANA	exon	11240162	11240495	0	-	.	gene_id "ENSMUSG00000104811.3"; transcript_id "ENSMUST00000269639.1"; gene_type "lncRNA"; gene_name "Gm33093"; transcript_type "lncRNA"; transcript_name "Gm33093-209"; exon_number 6; exon_id "ENSMUSE00001534713.1"; level 2; mgi_id "MGI:5592252"; tag "TAGENE"; havana_gene "OTTMUSG00000054661.1";
chr5	HAVANA	exon	11240162	11240495	0	-	.	gene_id "ENSMUSG00000104811.3"; transcript_id "ENSMUST00000269640.1"; gene_type "lncRNA"; gene_name "Gm33093"; transcript_type "lncRNA"; transcript_name "Gm33093-210"; exon_number 7; exon_id "ENSMUSE00001534713.1"; level 2; mgi_id "MGI:5592252"; tag "TAGENE"; havana_gene "OTTMUSG00000054661.1";
chr5	HAVANA	exon	11240162	11240495	0	-	.	gene_id "ENSMUSG00000104811.3"; transcript_id "ENSMUST00000269634.1"; gene_type "lncRNA"; gene_name "Gm33093"; transcript_type "lncRNA"; transcript_name "Gm33093-204"; exon_number 6; exon_id "ENSMUSE00001534713.1"; level 2; mgi_id "MGI:5592252"; tag "TAGENE"; havana_gene "OTTMUSG00000054661.1";
chr5	HAVANA	exon	11240162	11240495	0	-	.	gene_id "ENSMUSG00000104811.3"; transcript_id "ENSMUST00000269632.1"; gene_type "lncRNA"; gene_name "Gm33093"; transcript_type "lncRNA"; transcript_name "Gm33093-202"; exon_number 8; exon_id "ENSMUSE00001534713.1"; level 2; mgi_id "MGI:5592252"; tag "basic"; tag "Ensembl_canonical"; tag "GENCODE_Primary"; tag "TAGENE"; havana_gene "OTTMUSG00000054661.1";
chr5	HAVANA	transcript	11240162	11304717	0	-	.	gene_id "ENSMUSG00000104811.3"; transcript_id "ENSMUST00000269635.1"; gene_type "lncRNA"; gene_name "Gm33093"; transcript_type "lncRNA"; transcript_name "Gm33093-205"; level 2; mgi_id "MGI:5592252"; tag "TAGENE"; havana_gene "OTTMUSG00000054661.1";
chr5	HAVANA	transcript	11240162	11304717	0	-	.	gene_id "ENSMUSG00000104811.3"; transcript_id "ENSMUST00000269636.1"; gene_type "lncRNA"; gene_name "Gm33093"; transcript_type "lncRNA"; transcript_name "Gm33093-206"; level 2; mgi_id "MGI:5592252"; tag "TAGENE"; havana_gene "OTTMUSG00000054661.1";
chr5	HAVANA	transcript	11240162	11304717	0	-	.	gene_id "ENSMUSG00000104811.3"; transcript_id "ENSMUST00000269637.1"; gene_type "lncRNA"; gene_name "Gm33093"; transcript_type "lncRNA"; transcript_name "Gm33093-207"; level 2; mgi_id "MGI:5592252"; tag "TAGENE"; havana_gene "OTTMUSG00000054661.1";
chr5	HAVANA	transcript	11240162	11304717	0	-	.	gene_id "ENSMUSG00000104811.3"; transcript_id "ENSMUST00000269638.1"; gene_type "lncRNA"; gene_name "Gm33093"; transcript_type "lncRNA"; transcript_name "Gm33093-208"; level 2; mgi_id "MGI:5592252"; tag "TAGENE"; havana_gene "OTTMUSG00000054661.1";
chr5	HAVANA	transcript	11240162	11304717	0	-	.	gene_id "ENSMUSG00000104811.3"; transcript_id "ENSMUST00000269639.1"; gene_type "lncRNA"; gene_name "Gm33093"; transcript_type "lncRNA"; transcript_name "Gm33093-209"; level 2; mgi_id "MGI:5592252"; tag "TAGENE"; havana_gene "OTTMUSG00000054661.1";
chr5	HAVANA	transcript	11240162	11304717	0	-	.	gene_id "ENSMUSG00000104811.3"; transcript_id "ENSMUST00000269640.1"; gene_type "lncRNA"; gene_name "Gm33093"; transcript_type "lncRNA"; transcript_name "Gm33093-210"; level 2; mgi_id "MGI:5592252"; tag "TAGENE"; havana_gene "OTTMUSG00000054661.1";
chr5	HAVANA	transcript	11240162	11304718	0	-	.	gene_id "ENSMUSG00000104811.3"; transcript_id "ENSMUST00000269634.1"; gene_type "lncRNA"; gene_name "Gm33093"; transcript_type "lncRNA"; transcript_name "Gm33093-204"; level 2; mgi_id "MGI:5592252"; tag "TAGENE"; havana_gene "OTTMUSG00000054661.1";
chr5	HAVANA	transcript	11240162	11304720	0	-	.	gene_id "ENSMUSG00000104811.3"; transcript_id "ENSMUST00000269632.1"; gene_type "lncRNA"; gene_name "Gm33093"; transcript_type "lncRNA"; transcript_name "Gm33093-202"; level 2; mgi_id "MGI:5592252"; tag "basic"; tag "Ensembl_canonical"; tag "GENCODE_Primary"; tag "TAGENE"; havana_gene "OTTMUSG00000054661.1";
chr5	HAVANA	exon	11242514	11242819	0	-	.	gene_id "ENSMUSG00000104811.3"; transcript_id "ENSMUST00000269638.1"; gene_type "lncRNA"; gene_name "Gm33093"; transcript_type "lncRNA"; transcript_name "Gm33093-208"; exon_number 5; exon_id "ENSMUSE00001534727.1"; level 2; mgi_id "MGI:5592252"; tag "TAGENE"; havana_gene "OTTMUSG00000054661.1";
chr5	HAVANA	exon	11247992	11248169	0	-	.	gene_id "ENSMUSG00000104811.3"; transcript_id "ENSMUST00000269633.1"; gene_type "lncRNA"; gene_name "Gm33093"; transcript_type "lncRNA"; transcript_name "Gm33093-203"; exon_number 9; exon_id "ENSMUSE00001534716.1"; level 2; mgi_id "MGI:5592252"; tag "TAGENE"; havana_gene "OTTMUSG00000054661.1";
chr5	HAVANA	exon	11247992	11248169	0	-	.	gene_id "ENSMUSG00000104811.3"; transcript_id "ENSMUST00000269635.1"; gene_type "lncRNA"; gene_name "Gm33093"; transcript_type "lncRNA"; transcript_name "Gm33093-205"; exon_number 4; exon_id "ENSMUSE00001534716.1"; level 2; mgi_id "MGI:5592252"; tag "TAGENE"; havana_gene "OTTMUSG00000054661.1";
chr5	HAVANA	exon	11247992	11248169	0	-	.	gene_id "ENSMUSG00000104811.3"; transcript_id "ENSMUST00000269636.1"; gene_type "lncRNA"; gene_name "Gm33093"; transcript_type "lncRNA"; transcript_name "Gm33093-206"; exon_number 6; exon_id "ENSMUSE00001534716.1"; level 2; mgi_id "MGI:5592252"; tag "TAGENE"; havana_gene "OTTMUSG00000054661.1";
chr5	HAVANA	exon	11247992	11248169	0	-	.	gene_id "ENSMUSG00000104811.3"; transcript_id "ENSMUST00000269637.1"; gene_type "lncRNA"; gene_name "Gm33093"; transcript_type "lncRNA"; transcript_name "Gm33093-207"; exon_number 2; exon_id "ENSMUSE00001534716.1"; level 2; mgi_id "MGI:5592252"; tag "TAGENE"; havana_gene "OTTMUSG00000054661.1";
chr5	HAVANA	exon	11247992	11248169	0	-	.	gene_id "ENSMUSG00000104811.3"; transcript_id "ENSMUST00000269638.1"; gene_type "lncRNA"; gene_name "Gm33093"; transcript_type "lncRNA"; transcript_name "Gm33093-208"; exon_number 4; exon_id "ENSMUSE00001534716.1"; level 2; mgi_id "MGI:5592252"; tag "TAGENE"; havana_gene "OTTMUSG00000054661.1";
chr5	HAVANA	exon	11247992	11248169	0	-	.	gene_id "ENSMUSG00000104811.3"; transcript_id "ENSMUST00000269639.1"; gene_type "lncRNA"; gene_name "Gm33093"; transcript_type "lncRNA"; transcript_name "Gm33093-209"; exon_number 5; exon_id "ENSMUSE00001534716.1"; level 2; mgi_id "MGI:5592252"; tag "TAGENE"; havana_gene "OTTMUSG00000054661.1";
chr5	HAVANA	exon	11247992	11248169	0	-	.	gene_id "ENSMUSG00000104811.3"; transcript_id "ENSMUST00000269640.1"; gene_type "lncRNA"; gene_name "Gm33093"; transcript_type "lncRNA"; transcript_name "Gm33093-210"; exon_number 6; exon_id "ENSMUSE00001534716.1"; level 2; mgi_id "MGI:5592252"; tag "TAGENE"; havana_gene "OTTMUSG00000054661.1";
chr5	HAVANA	exon	11247992	11248169	0	-	.	gene_id "ENSMUSG00000104811.3"; transcript_id "ENSMUST00000269634.1"; gene_type "lncRNA"; gene_name "Gm33093"; transcript_type "lncRNA"; transcript_name "Gm33093-204"; exon_number 5; exon_id "ENSMUSE00001534716.1"; level 2; mgi_id "MGI:5592252"; tag "TAGENE"; havana_gene "OTTMUSG00000054661.1";
chr5	HAVANA	exon	11247992	11248169	0	-	.	gene_id "ENSMUSG00000104811.3"; transcript_id "ENSMUST00000269632.1"; gene_type "lncRNA"; gene_name "Gm33093"; transcript_type "lncRNA"; transcript_name "Gm33093-202"; exon_number 7; exon_id "ENSMUSE00001534716.1"; level 2; mgi_id "MGI:5592252"; tag "basic"; tag "Ensembl_canonical"; tag "GENCODE_Primary"; tag "TAGENE"; havana_gene "OTTMUSG00000054661.1";
chr5	HAVANA	exon	11270849	11270934	0	-	.	gene_id "ENSMUSG00000104811.3"; transcript_id "ENSMUST00000269633.1"; gene_type "lncRNA"; gene_name "Gm33093"; transcript_type "lncRNA"; transcript_name "Gm33093-203"; exon_number 8; exon_id "ENSMUSE00001534725.1"; level 2; mgi_id "MGI:5592252"; tag "TAGENE"; havana_gene "OTTMUSG00000054661.1";
chr5	HAVANA	exon	11270849	11270934	0	-	.	gene_id "ENSMUSG00000104811.3"; transcript_id "ENSMUST00000269636.1"; gene_type "lncRNA"; gene_name "Gm33093"; transcript_type "lncRNA"; transcript_name "Gm33093-206"; exon_number 5; exon_id "ENSMUSE00001534725.1"; level 2; mgi_id "MGI:5592252"; tag "TAGENE"; havana_gene "OTTMUSG00000054661.1";
chr5	HAVANA	exon	11270849	11270934	0	-	.	gene_id "ENSMUSG00000104811.3"; transcript_id "ENSMUST00000269640.1"; gene_type "lncRNA"; gene_name "Gm33093"; transcript_type "lncRNA"; transcript_name "Gm33093-210"; exon_number 5; exon_id "ENSMUSE00001534725.1"; level 2; mgi_id "MGI:5592252"; tag "TAGENE"; havana_gene "OTTMUSG00000054661.1";
chr5	HAVANA	exon	11270849	11270934	0	-	.	gene_id "ENSMUSG00000104811.3"; transcript_id "ENSMUST00000269634.1"; gene_type "lncRNA"; gene_name "Gm33093"; transcript_type "lncRNA"; transcript_name "Gm33093-204"; exon_number 4; exon_id "ENSMUSE00001534725.1"; level 2; mgi_id "MGI:5592252"; tag "TAGENE"; havana_gene "OTTMUSG00000054661.1";
chr5	HAVANA	exon	11270849	11270934	0	-	.	gene_id "ENSMUSG00000104811.3"; transcript_id "ENSMUST00000269632.1"; gene_type "lncRNA"; gene_name "Gm33093"; transcript_type "lncRNA"; transcript_name "Gm33093-202"; exon_number 6; exon_id "ENSMUSE00001534725.1"; level 2; mgi_id "MGI:5592252"; tag "basic"; tag "Ensembl_canonical"; tag "GENCODE_Primary"; tag "TAGENE"; havana_gene "OTTMUSG00000054661.1";
chr5	HAVANA	exon	11271776	11271981	0	-	.	gene_id "ENSMUSG00000104811.3"; transcript_id "ENSMUST00000269642.1"; gene_type "lncRNA"; gene_name "Gm33093"; transcript_type "lncRNA"; transcript_name "Gm33093-212"; exon_number 3; exon_id "ENSMUSE00001534724.1"; level 2; mgi_id "MGI:5592252"; tag "TAGENE"; havana_gene "OTTMUSG00000054661.1";
chr5	HAVANA	transcript	11271776	11304686	0	-	.	gene_id "ENSMUSG00000104811.3"; transcript_id "ENSMUST00000269642.1"; gene_type "lncRNA"; gene_name "Gm33093"; transcript_type "lncRNA"; transcript_name "Gm33093-212"; level 2; mgi_id "MGI:5592252"; tag "TAGENE"; havana_gene "OTTMUSG00000054661.1";
chr5	HAVANA	exon	11271783	11271981	0	-	.	gene_id "ENSMUSG00000104811.3"; transcript_id "ENSMUST00000269641.1"; gene_type "lncRNA"; gene_name "Gm33093"; transcript_type "lncRNA"; transcript_name "Gm33093-211"; exon_number 4; exon_id "ENSMUSE00001534721.1"; level 2; mgi_id "MGI:5592252"; tag "TAGENE"; havana_gene "OTTMUSG00000054661.1";
chr5	HAVANA	transcript	11271783	11304718	0	-	.	gene_id "ENSMUSG00000104811.3"; transcript_id "ENSMUST00000269641.1"; gene_type "lncRNA"; gene_name "Gm33093"; transcript_type "lncRNA"; transcript_name "Gm33093-211"; level 2; mgi_id "MGI:5592252"; tag "TAGENE"; havana_gene "OTTMUSG00000054661.1";
chr5	HAVANA	exon	11271841	11271981	0	-	.	gene_id "ENSMUSG00000104811.3"; transcript_id "ENSMUST00000269633.1"; gene_type "lncRNA"; gene_name "Gm33093"; transcript_type "lncRNA"; transcript_name "Gm33093-203"; exon_number 7; exon_id "ENSMUSE00001534718.1"; level 2; mgi_id "MGI:5592252"; tag "TAGENE"; havana_gene "OTTMUSG00000054661.1";
chr5	HAVANA	exon	11271841	11271981	0	-	.	gene_id "ENSMUSG00000104811.3"; transcript_id "ENSMUST00000269635.1"; gene_type "lncRNA"; gene_name "Gm33093"; transcript_type "lncRNA"; transcript_name "Gm33093-205"; exon_number 3; exon_id "ENSMUSE00001534718.1"; level 2; mgi_id "MGI:5592252"; tag "TAGENE"; havana_gene "OTTMUSG00000054661.1";
chr5	HAVANA	exon	11271841	11271981	0	-	.	gene_id "ENSMUSG00000104811.3"; transcript_id "ENSMUST00000269636.1"; gene_type "lncRNA"; gene_name "Gm33093"; transcript_type "lncRNA"; transcript_name "Gm33093-206"; exon_number 4; exon_id "ENSMUSE00001534718.1"; level 2; mgi_id "MGI:5592252"; tag "TAGENE"; havana_gene "OTTMUSG00000054661.1";
chr5	HAVANA	exon	11271841	11271981	0	-	.	gene_id "ENSMUSG00000104811.3"; transcript_id "ENSMUST00000269638.1"; gene_type "lncRNA"; gene_name "Gm33093"; transcript_type "lncRNA"; transcript_name "Gm33093-208"; exon_number 3; exon_id "ENSMUSE00001534718.1"; level 2; mgi_id "MGI:5592252"; tag "TAGENE"; havana_gene "OTTMUSG00000054661.1";
chr5	HAVANA	exon	11271841	11271981	0	-	.	gene_id "ENSMUSG00000104811.3"; transcript_id "ENSMUST00000269639.1"; gene_type "lncRNA"; gene_name "Gm33093"; transcript_type "lncRNA"; transcript_name "Gm33093-209"; exon_number 4; exon_id "ENSMUSE00001534718.1"; level 2; mgi_id "MGI:5592252"; tag "TAGENE"; havana_gene "OTTMUSG00000054661.1";
chr5	HAVANA	exon	11271841	11271981	0	-	.	gene_id "ENSMUSG00000104811.3"; transcript_id "ENSMUST00000269640.1"; gene_type "lncRNA"; gene_name "Gm33093"; transcript_type "lncRNA"; transcript_name "Gm33093-210"; exon_number 4; exon_id "ENSMUSE00001534718.1"; level 2; mgi_id "MGI:5592252"; tag "TAGENE"; havana_gene "OTTMUSG00000054661.1";
chr5	HAVANA	exon	11271841	11271981	0	-	.	gene_id "ENSMUSG00000104811.3"; transcript_id "ENSMUST00000269634.1"; gene_type "lncRNA"; gene_name "Gm33093"; transcript_type "lncRNA"; transcript_name "Gm33093-204"; exon_number 3; exon_id "ENSMUSE00001534718.1"; level 2; mgi_id "MGI:5592252"; tag "TAGENE"; havana_gene "OTTMUSG00000054661.1";
chr5	HAVANA	exon	11271841	11271981	0	-	.	gene_id "ENSMUSG00000104811.3"; transcript_id "ENSMUST00000269632.1"; gene_type "lncRNA"; gene_name "Gm33093"; transcript_type "lncRNA"; transcript_name "Gm33093-202"; exon_number 5; exon_id "ENSMUSE00001534718.1"; level 2; mgi_id "MGI:5592252"; tag "basic"; tag "Ensembl_canonical"; tag "GENCODE_Primary"; tag "TAGENE"; havana_gene "OTTMUSG00000054661.1";
chr5	HAVANA	exon	11281161	11281248	0	-	.	gene_id "ENSMUSG00000104811.3"; transcript_id "ENSMUST00000269633.1"; gene_type "lncRNA"; gene_name "Gm33093"; transcript_type "lncRNA"; transcript_name "Gm33093-203"; exon_number 6; exon_id "ENSMUSE00001534720.1"; level 2; mgi_id "MGI:5592252"; tag "TAGENE"; havana_gene "OTTMUSG00000054661.1";
chr5	HAVANA	exon	11282693	11282932	0	-	.	gene_id "ENSMUSG00000104811.3"; transcript_id "ENSMUST00000269633.1"; gene_type "lncRNA"; gene_name "Gm33093"; transcript_type "lncRNA"; transcript_name "Gm33093-203"; exon_number 5; exon_id "ENSMUSE00001534714.1"; level 2; mgi_id "MGI:5592252"; tag "TAGENE"; havana_gene "OTTMUSG00000054661.1";
chr5	HAVANA	exon	11282693	11282932	0	-	.	gene_id "ENSMUSG00000104811.3"; transcript_id "ENSMUST00000269635.1"; gene_type "lncRNA"; gene_name "Gm33093"; transcript_type "lncRNA"; transcript_name "Gm33093-205"; exon_number 2; exon_id "ENSMUSE00001534714.1"; level 2; mgi_id "MGI:5592252"; tag "TAGENE"; havana_gene "OTTMUSG00000054661.1";
chr5	HAVANA	exon	11282693	11282932	0	-	.	gene_id "ENSMUSG00000104811.3"; transcript_id "ENSMUST00000269636.1"; gene_type "lncRNA"; gene_name "Gm33093"; transcript_type "lncRNA"; transcript_name "Gm33093-206"; exon_number 3; exon_id "ENSMUSE00001534714.1"; level 2; mgi_id "MGI:5592252"; tag "TAGENE"; havana_gene "OTTMUSG00000054661.1";
chr5	HAVANA	exon	11282693	11282932	0	-	.	gene_id "ENSMUSG00000104811.3"; transcript_id "ENSMUST00000269638.1"; gene_type "lncRNA"; gene_name "Gm33093"; transcript_type "lncRNA"; transcript_name "Gm33093-208"; exon_number 2; exon_id "ENSMUSE00001534714.1"; level 2; mgi_id "MGI:5592252"; tag "TAGENE"; havana_gene "OTTMUSG00000054661.1";
chr5	HAVANA	exon	11282693	11282932	0	-	.	gene_id "ENSMUSG00000104811.3"; transcript_id "ENSMUST00000269639.1"; gene_type "lncRNA"; gene_name "Gm33093"; transcript_type "lncRNA"; transcript_name "Gm33093-209"; exon_number 3; exon_id "ENSMUSE00001534714.1"; level 2; mgi_id "MGI:5592252"; tag "TAGENE"; havana_gene "OTTMUSG00000054661.1";
chr5	HAVANA	exon	11282693	11282932	0	-	.	gene_id "ENSMUSG00000104811.3"; transcript_id "ENSMUST00000269640.1"; gene_type "lncRNA"; gene_name "Gm33093"; transcript_type "lncRNA"; transcript_name "Gm33093-210"; exon_number 3; exon_id "ENSMUSE00001534714.1"; level 2; mgi_id "MGI:5592252"; tag "TAGENE"; havana_gene "OTTMUSG00000054661.1";
chr5	HAVANA	exon	11282693	11282932	0	-	.	gene_id "ENSMUSG00000104811.3"; transcript_id "ENSMUST00000269634.1"; gene_type "lncRNA"; gene_name "Gm33093"; transcript_type "lncRNA"; transcript_name "Gm33093-204"; exon_number 2; exon_id "ENSMUSE00001534714.1"; level 2; mgi_id "MGI:5592252"; tag "TAGENE"; havana_gene "OTTMUSG00000054661.1";
chr5	HAVANA	exon	11282693	11282932	0	-	.	gene_id "ENSMUSG00000104811.3"; transcript_id "ENSMUST00000269632.1"; gene_type "lncRNA"; gene_name "Gm33093"; transcript_type "lncRNA"; transcript_name "Gm33093-202"; exon_number 4; exon_id "ENSMUSE00001534714.1"; level 2; mgi_id "MGI:5592252"; tag "basic"; tag "Ensembl_canonical"; tag "GENCODE_Primary"; tag "TAGENE"; havana_gene "OTTMUSG00000054661.1";
chr5	HAVANA	exon	11282693	11282932	0	-	.	gene_id "ENSMUSG00000104811.3"; transcript_id "ENSMUST00000269642.1"; gene_type "lncRNA"; gene_name "Gm33093"; transcript_type "lncRNA"; transcript_name "Gm33093-212"; exon_number 2; exon_id "ENSMUSE00001534714.1"; level 2; mgi_id "MGI:5592252"; tag "TAGENE"; havana_gene "OTTMUSG00000054661.1";
chr5	HAVANA	exon	11282693	11282932	0	-	.	gene_id "ENSMUSG00000104811.3"; transcript_id "ENSMUST00000269641.1"; gene_type "lncRNA"; gene_name "Gm33093"; transcript_type "lncRNA"; transcript_name "Gm33093-211"; exon_number 3; exon_id "ENSMUSE00001534714.1"; level 2; mgi_id "MGI:5592252"; tag "TAGENE"; havana_gene "OTTMUSG00000054661.1";
chr5	HAVANA	exon	11286115	11286219	0	-	.	gene_id "ENSMUSG00000104811.3"; transcript_id "ENSMUST00000269633.1"; gene_type "lncRNA"; gene_name "Gm33093"; transcript_type "lncRNA"; transcript_name "Gm33093-203"; exon_number 4; exon_id "ENSMUSE00001534726.1"; level 2; mgi_id "MGI:5592252"; tag "TAGENE"; havana_gene "OTTMUSG00000054661.1";
chr5	HAVANA	exon	11286115	11286219	0	-	.	gene_id "ENSMUSG00000104811.3"; transcript_id "ENSMUST00000269636.1"; gene_type "lncRNA"; gene_name "Gm33093"; transcript_type "lncRNA"; transcript_name "Gm33093-206"; exon_number 2; exon_id "ENSMUSE00001534726.1"; level 2; mgi_id "MGI:5592252"; tag "TAGENE"; havana_gene "OTTMUSG00000054661.1";
chr5	HAVANA	exon	11286115	11286219	0	-	.	gene_id "ENSMUSG00000104811.3"; transcript_id "ENSMUST00000269639.1"; gene_type "lncRNA"; gene_name "Gm33093"; transcript_type "lncRNA"; transcript_name "Gm33093-209"; exon_number 2; exon_id "ENSMUSE00001534726.1"; level 2; mgi_id "MGI:5592252"; tag "TAGENE"; havana_gene "OTTMUSG00000054661.1";
chr5	HAVANA	exon	11286115	11286219	0	-	.	gene_id "ENSMUSG00000104811.3"; transcript_id "ENSMUST00000269632.1"; gene_type "lncRNA"; gene_name "Gm33093"; transcript_type "lncRNA"; transcript_name "Gm33093-202"; exon_number 3; exon_id "ENSMUSE00001534726.1"; level 2; mgi_id "MGI:5592252"; tag "basic"; tag "Ensembl_canonical"; tag "GENCODE_Primary"; tag "TAGENE"; havana_gene "OTTMUSG00000054661.1";
chr5	HAVANA	exon	11286115	11286219	0	-	.	gene_id "ENSMUSG00000104811.3"; transcript_id "ENSMUST00000269641.1"; gene_type "lncRNA"; gene_name "Gm33093"; transcript_type "lncRNA"; transcript_name "Gm33093-211"; exon_number 2; exon_id "ENSMUSE00001534726.1"; level 2; mgi_id "MGI:5592252"; tag "TAGENE"; havana_gene "OTTMUSG00000054661.1";
chr5	HAVANA	exon	11286115	11286302	0	-	.	gene_id "ENSMUSG00000104811.3"; transcript_id "ENSMUST00000269640.1"; gene_type "lncRNA"; gene_name "Gm33093"; transcript_type "lncRNA"; transcript_name "Gm33093-210"; exon_number 2; exon_id "ENSMUSE00001534715.1"; level 2; mgi_id "MGI:5592252"; tag "TAGENE"; havana_gene "OTTMUSG00000054661.1";
chr5	HAVANA	exon	11288503	11288779	0	-	.	gene_id "ENSMUSG00000104811.3"; transcript_id "ENSMUST00000197751.2"; gene_type "lncRNA"; gene_name "Gm33093"; transcript_type "lncRNA"; transcript_name "Gm33093-201"; exon_number 6; exon_id "ENSMUSE00001349649.2"; level 2; transcript_support_level "5"; mgi_id "MGI:5592252"; tag "non_canonical_genome_sequence_error"; tag "not_best_in_genome_evidence"; tag "basic"; havana_gene "OTTMUSG00000054661.1"; havana_transcript "OTTMUST00000135517.1";
chr5	HAVANA	transcript	11288503	11304720	0	-	.	gene_id "ENSMUSG00000104811.3"; transcript_id "ENSMUST00000197751.2"; gene_type "lncRNA"; gene_name "Gm33093"; transcript_type "lncRNA"; transcript_name "Gm33093-201"; level 2; transcript_support_level "5"; mgi_id "MGI:5592252"; tag "non_canonical_genome_sequence_error"; tag "not_best_in_genome_evidence"; tag "basic"; havana_gene "OTTMUSG00000054661.1"; havana_transcript "OTTMUST00000135517.1";
chr5	HAVANA	exon	11290689	11290735	0	-	.	gene_id "ENSMUSG00000104811.3"; transcript_id "ENSMUST00000269633.1"; gene_type "lncRNA"; gene_name "Gm33093"; transcript_type "lncRNA"; transcript_name "Gm33093-203"; exon_number 3; exon_id "ENSMUSE00001534728.1"; level 2; mgi_id "MGI:5592252"; tag "TAGENE"; havana_gene "OTTMUSG00000054661.1";
chr5	HAVANA	exon	11290689	11290735	0	-	.	gene_id "ENSMUSG00000104811.3"; transcript_id "ENSMUST00000269632.1"; gene_type "lncRNA"; gene_name "Gm33093"; transcript_type "lncRNA"; transcript_name "Gm33093-202"; exon_number 2; exon_id "ENSMUSE00001534728.1"; level 2; mgi_id "MGI:5592252"; tag "basic"; tag "Ensembl_canonical"; tag "GENCODE_Primary"; tag "TAGENE"; havana_gene "OTTMUSG00000054661.1";
chr5	HAVANA	exon	11292245	11292375	0	-	.	gene_id "ENSMUSG00000104811.3"; transcript_id "ENSMUST00000197751.2"; gene_type "lncRNA"; gene_name "Gm33093"; transcript_type "lncRNA"; transcript_name "Gm33093-201"; exon_number 5; exon_id "ENSMUSE00001355417.2"; level 2; transcript_support_level "5"; mgi_id "MGI:5592252"; tag "non_canonical_genome_sequence_error"; tag "not_best_in_genome_evidence"; tag "basic"; havana_gene "OTTMUSG00000054661.1"; havana_transcript "OTTMUST00000135517.1";
chr5	HAVANA	exon	11295468	11295618	0	-	.	gene_id "ENSMUSG00000104811.3"; transcript_id "ENSMUST00000197751.2"; gene_type "lncRNA"; gene_name "Gm33093"; transcript_type "lncRNA"; transcript_name "Gm33093-201"; exon_number 4; exon_id "ENSMUSE00001347949.2"; level 2; transcript_support_level "5"; mgi_id "MGI:5592252"; tag "non_canonical_genome_sequence_error"; tag "not_best_in_genome_evidence"; tag "basic"; havana_gene "OTTMUSG00000054661.1"; havana_transcript "OTTMUST00000135517.1";
chr5	HAVANA	exon	11297103	11297171	0	-	.	gene_id "ENSMUSG00000104811.3"; transcript_id "ENSMUST00000197751.2"; gene_type "lncRNA"; gene_name "Gm33093"; transcript_type "lncRNA"; transcript_name "Gm33093-201"; exon_number 3; exon_id "ENSMUSE00001353419.2"; level 2; transcript_support_level "5"; mgi_id "MGI:5592252"; tag "non_canonical_genome_sequence_error"; tag "not_best_in_genome_evidence"; tag "basic"; havana_gene "OTTMUSG00000054661.1"; havana_transcript "OTTMUST00000135517.1";
chr5	HAVANA	exon	11300330	11300375	0	-	.	gene_id "ENSMUSG00000104811.3"; transcript_id "ENSMUST00000269633.1"; gene_type "lncRNA"; gene_name "Gm33093"; transcript_type "lncRNA"; transcript_name "Gm33093-203"; exon_number 2; exon_id "ENSMUSE00001350288.2"; level 2; mgi_id "MGI:5592252"; tag "TAGENE"; havana_gene "OTTMUSG00000054661.1";
chr5	HAVANA	exon	11300330	11300375	0	-	.	gene_id "ENSMUSG00000104811.3"; transcript_id "ENSMUST00000197751.2"; gene_type "lncRNA"; gene_name "Gm33093"; transcript_type "lncRNA"; transcript_name "Gm33093-201"; exon_number 2; exon_id "ENSMUSE00001350288.2"; level 2; transcript_support_level "5"; mgi_id "MGI:5592252"; tag "non_canonical_genome_sequence_error"; tag "not_best_in_genome_evidence"; tag "basic"; havana_gene "OTTMUSG00000054661.1"; havana_transcript "OTTMUST00000135517.1";
chr5	HAVANA	exon	11304605	11304686	0	-	.	gene_id "ENSMUSG00000104811.3"; transcript_id "ENSMUST00000269642.1"; gene_type "lncRNA"; gene_name "Gm33093"; transcript_type "lncRNA"; transcript_name "Gm33093-212"; exon_number 1; exon_id "ENSMUSE00001534717.1"; level 2; mgi_id "MGI:5592252"; tag "TAGENE"; havana_gene "OTTMUSG00000054661.1";
chr5	HAVANA	exon	11304605	11304717	0	-	.	gene_id "ENSMUSG00000104811.3"; transcript_id "ENSMUST00000269633.1"; gene_type "lncRNA"; gene_name "Gm33093"; transcript_type "lncRNA"; transcript_name "Gm33093-203"; exon_number 1; exon_id "ENSMUSE00001534719.1"; level 2; mgi_id "MGI:5592252"; tag "TAGENE"; havana_gene "OTTMUSG00000054661.1";
chr5	HAVANA	exon	11304605	11304717	0	-	.	gene_id "ENSMUSG00000104811.3"; transcript_id "ENSMUST00000269635.1"; gene_type "lncRNA"; gene_name "Gm33093"; transcript_type "lncRNA"; transcript_name "Gm33093-205"; exon_number 1; exon_id "ENSMUSE00001534719.1"; level 2; mgi_id "MGI:5592252"; tag "TAGENE"; havana_gene "OTTMUSG00000054661.1";
chr5	HAVANA	exon	11304605	11304717	0	-	.	gene_id "ENSMUSG00000104811.3"; transcript_id "ENSMUST00000269636.1"; gene_type "lncRNA"; gene_name "Gm33093"; transcript_type "lncRNA"; transcript_name "Gm33093-206"; exon_number 1; exon_id "ENSMUSE00001534719.1"; level 2; mgi_id "MGI:5592252"; tag "TAGENE"; havana_gene "OTTMUSG00000054661.1";
chr5	HAVANA	exon	11304605	11304717	0	-	.	gene_id "ENSMUSG00000104811.3"; transcript_id "ENSMUST00000269637.1"; gene_type "lncRNA"; gene_name "Gm33093"; transcript_type "lncRNA"; transcript_name "Gm33093-207"; exon_number 1; exon_id "ENSMUSE00001534719.1"; level 2; mgi_id "MGI:5592252"; tag "TAGENE"; havana_gene "OTTMUSG00000054661.1";
chr5	HAVANA	exon	11304605	11304717	0	-	.	gene_id "ENSMUSG00000104811.3"; transcript_id "ENSMUST00000269638.1"; gene_type "lncRNA"; gene_name "Gm33093"; transcript_type "lncRNA"; transcript_name "Gm33093-208"; exon_number 1; exon_id "ENSMUSE00001534719.1"; level 2; mgi_id "MGI:5592252"; tag "TAGENE"; havana_gene "OTTMUSG00000054661.1";
chr5	HAVANA	exon	11304605	11304717	0	-	.	gene_id "ENSMUSG00000104811.3"; transcript_id "ENSMUST00000269639.1"; gene_type "lncRNA"; gene_name "Gm33093"; transcript_type "lncRNA"; transcript_name "Gm33093-209"; exon_number 1; exon_id "ENSMUSE00001534719.1"; level 2; mgi_id "MGI:5592252"; tag "TAGENE"; havana_gene "OTTMUSG00000054661.1";
chr5	HAVANA	exon	11304605	11304717	0	-	.	gene_id "ENSMUSG00000104811.3"; transcript_id "ENSMUST00000269640.1"; gene_type "lncRNA"; gene_name "Gm33093"; transcript_type "lncRNA"; transcript_name "Gm33093-210"; exon_number 1; exon_id "ENSMUSE00001534719.1"; level 2; mgi_id "MGI:5592252"; tag "TAGENE"; havana_gene "OTTMUSG00000054661.1";
chr5	HAVANA	exon	11304605	11304718	0	-	.	gene_id "ENSMUSG00000104811.3"; transcript_id "ENSMUST00000269634.1"; gene_type "lncRNA"; gene_name "Gm33093"; transcript_type "lncRNA"; transcript_name "Gm33093-204"; exon_number 1; exon_id "ENSMUSE00001534723.1"; level 2; mgi_id "MGI:5592252"; tag "TAGENE"; havana_gene "OTTMUSG00000054661.1";
chr5	HAVANA	exon	11304605	11304718	0	-	.	gene_id "ENSMUSG00000104811.3"; transcript_id "ENSMUST00000269641.1"; gene_type "lncRNA"; gene_name "Gm33093"; transcript_type "lncRNA"; transcript_name "Gm33093-211"; exon_number 1; exon_id "ENSMUSE00001534723.1"; level 2; mgi_id "MGI:5592252"; tag "TAGENE"; havana_gene "OTTMUSG00000054661.1";
chr5	HAVANA	exon	11304605	11304720	0	-	.	gene_id "ENSMUSG00000104811.3"; transcript_id "ENSMUST00000269632.1"; gene_type "lncRNA"; gene_name "Gm33093"; transcript_type "lncRNA"; transcript_name "Gm33093-202"; exon_number 1; exon_id "ENSMUSE00001348368.2"; level 2; mgi_id "MGI:5592252"; tag "basic"; tag "Ensembl_canonical"; tag "GENCODE_Primary"; tag "TAGENE"; havana_gene "OTTMUSG00000054661.1";
chr5	HAVANA	exon	11304605	11304720	0	-	.	gene_id "ENSMUSG00000104811.3"; transcript_id "ENSMUST00000197751.2"; gene_type "lncRNA"; gene_name "Gm33093"; transcript_type "lncRNA"; transcript_name "Gm33093-201"; exon_number 1; exon_id "ENSMUSE00001348368.2"; level 2; transcript_support_level "5"; mgi_id "MGI:5592252"; tag "non_canonical_genome_sequence_error"; tag "not_best_in_genome_evidence"; tag "basic"; havana_gene "OTTMUSG00000054661.1"; havana_transcript "OTTMUST00000135517.1";
chr5	HAVANA	exon	11313141	11313480	0	-	.	gene_id "ENSMUSG00000106148.3"; transcript_id "ENSMUST00000290838.1"; gene_type "lncRNA"; gene_name "Gm32877"; transcript_type "lncRNA"; transcript_name "Gm32877-202"; exon_number 2; exon_id "ENSMUSE00001575748.1"; level 2; mgi_id "MGI:5592036"; tag "Ensembl_canonical"; tag "GENCODE_Primary"; tag "TAGENE"; havana_gene "OTTMUSG00000054662.1";
chr5	HAVANA	gene	11313141	11390324	0	-	.	gene_id "ENSMUSG00000106148.3"; gene_type "lncRNA"; gene_name "Gm32877"; level 2; mgi_id "MGI:5592036"; havana_gene "OTTMUSG00000054662.1";
chr5	HAVANA	transcript	11313141	11390324	0	-	.	gene_id "ENSMUSG00000106148.3"; transcript_id "ENSMUST00000290838.1"; gene_type "lncRNA"; gene_name "Gm32877"; transcript_type "lncRNA"; transcript_name "Gm32877-202"; level 2; mgi_id "MGI:5592036"; tag "Ensembl_canonical"; tag "GENCODE_Primary"; tag "TAGENE"; havana_gene "OTTMUSG00000054662.1";
chr5	HAVANA	exon	11313147	11313480	0	-	.	gene_id "ENSMUSG00000106148.3"; transcript_id "ENSMUST00000290855.1"; gene_type "lncRNA"; gene_name "Gm32877"; transcript_type "lncRNA"; transcript_name "Gm32877-219"; exon_number 3; exon_id "ENSMUSE00001575737.1"; level 2; mgi_id "MGI:5592036"; tag "TAGENE"; havana_gene "OTTMUSG00000054662.1";
chr5	HAVANA	exon	11313147	11313480	0	-	.	gene_id "ENSMUSG00000106148.3"; transcript_id "ENSMUST00000290840.1"; gene_type "lncRNA"; gene_name "Gm32877"; transcript_type "lncRNA"; transcript_name "Gm32877-204"; exon_number 6; exon_id "ENSMUSE00001575737.1"; level 2; mgi_id "MGI:5592036"; tag "basic"; tag "TAGENE"; havana_gene "OTTMUSG00000054662.1";
chr5	HAVANA	exon	11313147	11313480	0	-	.	gene_id "ENSMUSG00000106148.3"; transcript_id "ENSMUST00000290839.1"; gene_type "lncRNA"; gene_name "Gm32877"; transcript_type "lncRNA"; transcript_name "Gm32877-203"; exon_number 3; exon_id "ENSMUSE00001575737.1"; level 2; mgi_id "MGI:5592036"; tag "TAGENE"; havana_gene "OTTMUSG00000054662.1";
chr5	HAVANA	transcript	11313147	11318575	0	-	.	gene_id "ENSMUSG00000106148.3"; transcript_id "ENSMUST00000290855.1"; gene_type "lncRNA"; gene_name "Gm32877"; transcript_type "lncRNA"; transcript_name "Gm32877-219"; level 2; mgi_id "MGI:5592036"; tag "TAGENE"; havana_gene "OTTMUSG00000054662.1";
chr5	HAVANA	transcript	11313147	11390282	0	-	.	gene_id "ENSMUSG00000106148.3"; transcript_id "ENSMUST00000290840.1"; gene_type "lncRNA"; gene_name "Gm32877"; transcript_type "lncRNA"; transcript_name "Gm32877-204"; level 2; mgi_id "MGI:5592036"; tag "basic"; tag "TAGENE"; havana_gene "OTTMUSG00000054662.1";
chr5	HAVANA	transcript	11313147	11390293	0	-	.	gene_id "ENSMUSG00000106148.3"; transcript_id "ENSMUST00000290839.1"; gene_type "lncRNA"; gene_name "Gm32877"; transcript_type "lncRNA"; transcript_name "Gm32877-203"; level 2; mgi_id "MGI:5592036"; tag "TAGENE"; havana_gene "OTTMUSG00000054662.1";
chr5	HAVANA	exon	11314768	11315913	0	-	.	gene_id "ENSMUSG00000106148.3"; transcript_id "ENSMUST00000290856.1"; gene_type "lncRNA"; gene_name "Gm32877"; transcript_type "lncRNA"; transcript_name "Gm32877-220"; exon_number 2; exon_id "ENSMUSE00001575750.1"; level 2; mgi_id "MGI:5592036"; tag "basic"; tag "TAGENE"; havana_gene "OTTMUSG00000054662.1";
chr5	HAVANA	transcript	11314768	11318594	0	-	.	gene_id "ENSMUSG00000106148.3"; transcript_id "ENSMUST00000290856.1"; gene_type "lncRNA"; gene_name "Gm32877"; transcript_type "lncRNA"; transcript_name "Gm32877-220"; level 2; mgi_id "MGI:5592036"; tag "basic"; tag "TAGENE"; havana_gene "OTTMUSG00000054662.1";
chr5	HAVANA	exon	11315608	11315913	0	-	.	gene_id "ENSMUSG00000106148.3"; transcript_id "ENSMUST00000290855.1"; gene_type "lncRNA"; gene_name "Gm32877"; transcript_type "lncRNA"; transcript_name "Gm32877-219"; exon_number 2; exon_id "ENSMUSE00001575736.1"; level 2; mgi_id "MGI:5592036"; tag "TAGENE"; havana_gene "OTTMUSG00000054662.1";
chr5	HAVANA	exon	11318479	11318575	0	-	.	gene_id "ENSMUSG00000106148.3"; transcript_id "ENSMUST00000290855.1"; gene_type "lncRNA"; gene_name "Gm32877"; transcript_type "lncRNA"; transcript_name "Gm32877-219"; exon_number 1; exon_id "ENSMUSE00001575760.1"; level 2; mgi_id "MGI:5592036"; tag "TAGENE"; havana_gene "OTTMUSG00000054662.1";
chr5	HAVANA	exon	11318479	11318594	0	-	.	gene_id "ENSMUSG00000106148.3"; transcript_id "ENSMUST00000290856.1"; gene_type "lncRNA"; gene_name "Gm32877"; transcript_type "lncRNA"; transcript_name "Gm32877-220"; exon_number 1; exon_id "ENSMUSE00001575758.1"; level 2; mgi_id "MGI:5592036"; tag "basic"; tag "TAGENE"; havana_gene "OTTMUSG00000054662.1";
chr5	HAVANA	exon	11340525	11340665	0	-	.	gene_id "ENSMUSG00000106148.3"; transcript_id "ENSMUST00000290840.1"; gene_type "lncRNA"; gene_name "Gm32877"; transcript_type "lncRNA"; transcript_name "Gm32877-204"; exon_number 5; exon_id "ENSMUSE00001575753.1"; level 2; mgi_id "MGI:5592036"; tag "basic"; tag "TAGENE"; havana_gene "OTTMUSG00000054662.1";
chr5	HAVANA	exon	11340525	11340665	0	-	.	gene_id "ENSMUSG00000106148.3"; transcript_id "ENSMUST00000290839.1"; gene_type "lncRNA"; gene_name "Gm32877"; transcript_type "lncRNA"; transcript_name "Gm32877-203"; exon_number 2; exon_id "ENSMUSE00001575753.1"; level 2; mgi_id "MGI:5592036"; tag "TAGENE"; havana_gene "OTTMUSG00000054662.1";
chr5	HAVANA	exon	11340546	11340665	0	-	.	gene_id "ENSMUSG00000106148.3"; transcript_id "ENSMUST00000290841.1"; gene_type "lncRNA"; gene_name "Gm32877"; transcript_type "lncRNA"; transcript_name "Gm32877-205"; exon_number 4; exon_id "ENSMUSE00001575763.1"; level 2; mgi_id "MGI:5592036"; tag "TAGENE"; havana_gene "OTTMUSG00000054662.1";
chr5	HAVANA	transcript	11340546	11390269	0	-	.	gene_id "ENSMUSG00000106148.3"; transcript_id "ENSMUST00000290841.1"; gene_type "lncRNA"; gene_name "Gm32877"; transcript_type "lncRNA"; transcript_name "Gm32877-205"; level 2; mgi_id "MGI:5592036"; tag "TAGENE"; havana_gene "OTTMUSG00000054662.1";
chr5	HAVANA	exon	11362651	11363475	0	-	.	gene_id "ENSMUSG00000106148.3"; transcript_id "ENSMUST00000290842.1"; gene_type "lncRNA"; gene_name "Gm32877"; transcript_type "lncRNA"; transcript_name "Gm32877-206"; exon_number 3; exon_id "ENSMUSE00001575761.1"; level 2; mgi_id "MGI:5592036"; tag "TAGENE"; havana_gene "OTTMUSG00000054662.1";
chr5	HAVANA	transcript	11362651	11390290	0	-	.	gene_id "ENSMUSG00000106148.3"; transcript_id "ENSMUST00000290842.1"; gene_type "lncRNA"; gene_name "Gm32877"; transcript_type "lncRNA"; transcript_name "Gm32877-206"; level 2; mgi_id "MGI:5592036"; tag "TAGENE"; havana_gene "OTTMUSG00000054662.1";
chr5	HAVANA	exon	11363154	11363475	0	-	.	gene_id "ENSMUSG00000106148.3"; transcript_id "ENSMUST00000290843.1"; gene_type "lncRNA"; gene_name "Gm32877"; transcript_type "lncRNA"; transcript_name "Gm32877-207"; exon_number 5; exon_id "ENSMUSE00001575735.1"; level 2; mgi_id "MGI:5592036"; tag "basic"; tag "TAGENE"; havana_gene "OTTMUSG00000054662.1";
chr5	HAVANA	transcript	11363154	11390289	0	-	.	gene_id "ENSMUSG00000106148.3"; transcript_id "ENSMUST00000290843.1"; gene_type "lncRNA"; gene_name "Gm32877"; transcript_type "lncRNA"; transcript_name "Gm32877-207"; level 2; mgi_id "MGI:5592036"; tag "basic"; tag "TAGENE"; havana_gene "OTTMUSG00000054662.1";
chr5	HAVANA	exon	11363218	11363475	0	-	.	gene_id "ENSMUSG00000106148.3"; transcript_id "ENSMUST00000290844.1"; gene_type "lncRNA"; gene_name "Gm32877"; transcript_type "lncRNA"; transcript_name "Gm32877-208"; exon_number 4; exon_id "ENSMUSE00001575746.1"; level 2; mgi_id "MGI:5592036"; tag "TAGENE"; havana_gene "OTTMUSG00000054662.1";
chr5	HAVANA	transcript	11363218	11390289	0	-	.	gene_id "ENSMUSG00000106148.3"; transcript_id "ENSMUST00000290844.1"; gene_type "lncRNA"; gene_name "Gm32877"; transcript_type "lncRNA"; transcript_name "Gm32877-208"; level 2; mgi_id "MGI:5592036"; tag "TAGENE"; havana_gene "OTTMUSG00000054662.1";
chr5	HAVANA	exon	11363220	11363475	0	-	.	gene_id "ENSMUSG00000106148.3"; transcript_id "ENSMUST00000290845.1"; gene_type "lncRNA"; gene_name "Gm32877"; transcript_type "lncRNA"; transcript_name "Gm32877-209"; exon_number 5; exon_id "ENSMUSE00001575754.1"; level 2; mgi_id "MGI:5592036"; tag "TAGENE"; havana_gene "OTTMUSG00000054662.1";
chr5	HAVANA	transcript	11363220	11390290	0	-	.	gene_id "ENSMUSG00000106148.3"; transcript_id "ENSMUST00000290845.1"; gene_type "lncRNA"; gene_name "Gm32877"; transcript_type "lncRNA"; transcript_name "Gm32877-209"; level 2; mgi_id "MGI:5592036"; tag "TAGENE"; havana_gene "OTTMUSG00000054662.1";
chr5	HAVANA	exon	11363230	11363475	0	-	.	gene_id "ENSMUSG00000106148.3"; transcript_id "ENSMUST00000290854.1"; gene_type "lncRNA"; gene_name "Gm32877"; transcript_type "lncRNA"; transcript_name "Gm32877-218"; exon_number 4; exon_id "ENSMUSE00001575740.1"; level 2; mgi_id "MGI:5592036"; tag "TAGENE"; havana_gene "OTTMUSG00000054662.1";
chr5	HAVANA	exon	11363230	11363475	0	-	.	gene_id "ENSMUSG00000106148.3"; transcript_id "ENSMUST00000290853.1"; gene_type "lncRNA"; gene_name "Gm32877"; transcript_type "lncRNA"; transcript_name "Gm32877-217"; exon_number 4; exon_id "ENSMUSE00001575740.1"; level 2; mgi_id "MGI:5592036"; tag "TAGENE"; havana_gene "OTTMUSG00000054662.1";
chr5	HAVANA	transcript	11363230	11375110	0	-	.	gene_id "ENSMUSG00000106148.3"; transcript_id "ENSMUST00000290854.1"; gene_type "lncRNA"; gene_name "Gm32877"; transcript_type "lncRNA"; transcript_name "Gm32877-218"; level 2; mgi_id "MGI:5592036"; tag "TAGENE"; havana_gene "OTTMUSG00000054662.1";
chr5	HAVANA	transcript	11363230	11378207	0	-	.	gene_id "ENSMUSG00000106148.3"; transcript_id "ENSMUST00000290853.1"; gene_type "lncRNA"; gene_name "Gm32877"; transcript_type "lncRNA"; transcript_name "Gm32877-217"; level 2; mgi_id "MGI:5592036"; tag "TAGENE"; havana_gene "OTTMUSG00000054662.1";
chr5	HAVANA	exon	11363388	11363475	0	-	.	gene_id "ENSMUSG00000106148.3"; transcript_id "ENSMUST00000290840.1"; gene_type "lncRNA"; gene_name "Gm32877"; transcript_type "lncRNA"; transcript_name "Gm32877-204"; exon_number 4; exon_id "ENSMUSE00001575766.1"; level 2; mgi_id "MGI:5592036"; tag "basic"; tag "TAGENE"; havana_gene "OTTMUSG00000054662.1";
chr5	HAVANA	exon	11363388	11363475	0	-	.	gene_id "ENSMUSG00000106148.3"; transcript_id "ENSMUST00000290841.1"; gene_type "lncRNA"; gene_name "Gm32877"; transcript_type "lncRNA"; transcript_name "Gm32877-205"; exon_number 3; exon_id "ENSMUSE00001575766.1"; level 2; mgi_id "MGI:5592036"; tag "TAGENE"; havana_gene "OTTMUSG00000054662.1";
chr5	HAVANA	exon	11364967	11365206	0	-	.	gene_id "ENSMUSG00000106148.3"; transcript_id "ENSMUST00000290840.1"; gene_type "lncRNA"; gene_name "Gm32877"; transcript_type "lncRNA"; transcript_name "Gm32877-204"; exon_number 3; exon_id "ENSMUSE00001575741.1"; level 2; mgi_id "MGI:5592036"; tag "basic"; tag "TAGENE"; havana_gene "OTTMUSG00000054662.1";
chr5	HAVANA	exon	11364967	11365206	0	-	.	gene_id "ENSMUSG00000106148.3"; transcript_id "ENSMUST00000290841.1"; gene_type "lncRNA"; gene_name "Gm32877"; transcript_type "lncRNA"; transcript_name "Gm32877-205"; exon_number 2; exon_id "ENSMUSE00001575741.1"; level 2; mgi_id "MGI:5592036"; tag "TAGENE"; havana_gene "OTTMUSG00000054662.1";
chr5	HAVANA	exon	11364967	11365206	0	-	.	gene_id "ENSMUSG00000106148.3"; transcript_id "ENSMUST00000290842.1"; gene_type "lncRNA"; gene_name "Gm32877"; transcript_type "lncRNA"; transcript_name "Gm32877-206"; exon_number 2; exon_id "ENSMUSE00001575741.1"; level 2; mgi_id "MGI:5592036"; tag "TAGENE"; havana_gene "OTTMUSG00000054662.1";
chr5	HAVANA	exon	11364967	11365206	0	-	.	gene_id "ENSMUSG00000106148.3"; transcript_id "ENSMUST00000290843.1"; gene_type "lncRNA"; gene_name "Gm32877"; transcript_type "lncRNA"; transcript_name "Gm32877-207"; exon_number 4; exon_id "ENSMUSE00001575741.1"; level 2; mgi_id "MGI:5592036"; tag "basic"; tag "TAGENE"; havana_gene "OTTMUSG00000054662.1";
chr5	HAVANA	exon	11364967	11365206	0	-	.	gene_id "ENSMUSG00000106148.3"; transcript_id "ENSMUST00000290844.1"; gene_type "lncRNA"; gene_name "Gm32877"; transcript_type "lncRNA"; transcript_name "Gm32877-208"; exon_number 3; exon_id "ENSMUSE00001575741.1"; level 2; mgi_id "MGI:5592036"; tag "TAGENE"; havana_gene "OTTMUSG00000054662.1";
chr5	HAVANA	exon	11364967	11365206	0	-	.	gene_id "ENSMUSG00000106148.3"; transcript_id "ENSMUST00000290845.1"; gene_type "lncRNA"; gene_name "Gm32877"; transcript_type "lncRNA"; transcript_name "Gm32877-209"; exon_number 4; exon_id "ENSMUSE00001575741.1"; level 2; mgi_id "MGI:5592036"; tag "TAGENE"; havana_gene "OTTMUSG00000054662.1";
chr5	HAVANA	exon	11364967	11365206	0	-	.	gene_id "ENSMUSG00000106148.3"; transcript_id "ENSMUST00000290854.1"; gene_type "lncRNA"; gene_name "Gm32877"; transcript_type "lncRNA"; transcript_name "Gm32877-218"; exon_number 3; exon_id "ENSMUSE00001575741.1"; level 2; mgi_id "MGI:5592036"; tag "TAGENE"; havana_gene "OTTMUSG00000054662.1";
chr5	HAVANA	exon	11364967	11365206	0	-	.	gene_id "ENSMUSG00000106148.3"; transcript_id "ENSMUST00000290853.1"; gene_type "lncRNA"; gene_name "Gm32877"; transcript_type "lncRNA"; transcript_name "Gm32877-217"; exon_number 3; exon_id "ENSMUSE00001575741.1"; level 2; mgi_id "MGI:5592036"; tag "TAGENE"; havana_gene "OTTMUSG00000054662.1";
chr5	HAVANA	exon	11366481	11366564	0	-	.	gene_id "ENSMUSG00000106148.3"; transcript_id "ENSMUST00000290843.1"; gene_type "lncRNA"; gene_name "Gm32877"; transcript_type "lncRNA"; transcript_name "Gm32877-207"; exon_number 3; exon_id "ENSMUSE00001575745.1"; level 2; mgi_id "MGI:5592036"; tag "basic"; tag "TAGENE"; havana_gene "OTTMUSG00000054662.1";
chr5	HAVANA	exon	11367511	11367565	0	-	.	gene_id "ENSMUSG00000106148.3"; transcript_id "ENSMUST00000290845.1"; gene_type "lncRNA"; gene_name "Gm32877"; transcript_type "lncRNA"; transcript_name "Gm32877-209"; exon_number 3; exon_id "ENSMUSE00001575751.1"; level 2; mgi_id "MGI:5592036"; tag "TAGENE"; havana_gene "OTTMUSG00000054662.1";
chr5	HAVANA	exon	11368387	11368491	0	-	.	gene_id "ENSMUSG00000106148.3"; transcript_id "ENSMUST00000290840.1"; gene_type "lncRNA"; gene_name "Gm32877"; transcript_type "lncRNA"; transcript_name "Gm32877-204"; exon_number 2; exon_id "ENSMUSE00001575762.1"; level 2; mgi_id "MGI:5592036"; tag "basic"; tag "TAGENE"; havana_gene "OTTMUSG00000054662.1";
chr5	HAVANA	exon	11368387	11368491	0	-	.	gene_id "ENSMUSG00000106148.3"; transcript_id "ENSMUST00000290843.1"; gene_type "lncRNA"; gene_name "Gm32877"; transcript_type "lncRNA"; transcript_name "Gm32877-207"; exon_number 2; exon_id "ENSMUSE00001575762.1"; level 2; mgi_id "MGI:5592036"; tag "basic"; tag "TAGENE"; havana_gene "OTTMUSG00000054662.1";
chr5	HAVANA	exon	11368387	11368491	0	-	.	gene_id "ENSMUSG00000106148.3"; transcript_id "ENSMUST00000290844.1"; gene_type "lncRNA"; gene_name "Gm32877"; transcript_type "lncRNA"; transcript_name "Gm32877-208"; exon_number 2; exon_id "ENSMUSE00001575762.1"; level 2; mgi_id "MGI:5592036"; tag "TAGENE"; havana_gene "OTTMUSG00000054662.1";
chr5	HAVANA	exon	11368387	11368491	0	-	.	gene_id "ENSMUSG00000106148.3"; transcript_id "ENSMUST00000290845.1"; gene_type "lncRNA"; gene_name "Gm32877"; transcript_type "lncRNA"; transcript_name "Gm32877-209"; exon_number 2; exon_id "ENSMUSE00001575762.1"; level 2; mgi_id "MGI:5592036"; tag "TAGENE"; havana_gene "OTTMUSG00000054662.1";
chr5	HAVANA	exon	11368387	11368491	0	-	.	gene_id "ENSMUSG00000106148.3"; transcript_id "ENSMUST00000290854.1"; gene_type "lncRNA"; gene_name "Gm32877"; transcript_type "lncRNA"; transcript_name "Gm32877-218"; exon_number 2; exon_id "ENSMUSE00001575762.1"; level 2; mgi_id "MGI:5592036"; tag "TAGENE"; havana_gene "OTTMUSG00000054662.1";
chr5	HAVANA	exon	11370771	11371040	0	-	.	gene_id "ENSMUSG00000106148.3"; transcript_id "ENSMUST00000197419.2"; gene_type "lncRNA"; gene_name "Gm32877"; transcript_type "lncRNA"; transcript_name "Gm32877-201"; exon_number 4; exon_id "ENSMUSE00001354679.2"; level 2; transcript_support_level "5"; mgi_id "MGI:5592036"; tag "not_best_in_genome_evidence"; havana_gene "OTTMUSG00000054662.1"; havana_transcript "OTTMUST00000135518.1";
chr5	HAVANA	transcript	11370771	11390264	0	-	.	gene_id "ENSMUSG00000106148.3"; transcript_id "ENSMUST00000197419.2"; gene_type "lncRNA"; gene_name "Gm32877"; transcript_type "lncRNA"; transcript_name "Gm32877-201"; level 2; transcript_support_level "5"; mgi_id "MGI:5592036"; tag "not_best_in_genome_evidence"; havana_gene "OTTMUSG00000054662.1"; havana_transcript "OTTMUST00000135518.1";
chr5	HAVANA	exon	11373286	11374304	0	-	.	gene_id "ENSMUSG00000106148.3"; transcript_id "ENSMUST00000290847.1"; gene_type "lncRNA"; gene_name "Gm32877"; transcript_type "lncRNA"; transcript_name "Gm32877-211"; exon_number 3; exon_id "ENSMUSE00001575759.1"; level 2; mgi_id "MGI:5592036"; tag "TAGENE"; havana_gene "OTTMUSG00000054662.1";
chr5	HAVANA	transcript	11373286	11390290	0	-	.	gene_id "ENSMUSG00000106148.3"; transcript_id "ENSMUST00000290847.1"; gene_type "lncRNA"; gene_name "Gm32877"; transcript_type "lncRNA"; transcript_name "Gm32877-211"; level 2; mgi_id "MGI:5592036"; tag "TAGENE"; havana_gene "OTTMUSG00000054662.1";
chr5	HAVANA	exon	11373297	11374304	0	-	.	gene_id "ENSMUSG00000106148.3"; transcript_id "ENSMUST00000290846.1"; gene_type "lncRNA"; gene_name "Gm32877"; transcript_type "lncRNA"; transcript_name "Gm32877-210"; exon_number 4; exon_id "ENSMUSE00001575749.1"; level 2; mgi_id "MGI:5592036"; tag "basic"; tag "TAGENE"; havana_gene "OTTMUSG00000054662.1";
chr5	HAVANA	transcript	11373297	11390318	0	-	.	gene_id "ENSMUSG00000106148.3"; transcript_id "ENSMUST00000290846.1"; gene_type "lncRNA"; gene_name "Gm32877"; transcript_type "lncRNA"; transcript_name "Gm32877-210"; level 2; mgi_id "MGI:5592036"; tag "basic"; tag "TAGENE"; havana_gene "OTTMUSG00000054662.1";
chr5	HAVANA	exon	11374021	11374301	0	-	.	gene_id "ENSMUSG00000106148.3"; transcript_id "ENSMUST00000290849.1"; gene_type "lncRNA"; gene_name "Gm32877"; transcript_type "lncRNA"; transcript_name "Gm32877-213"; exon_number 4; exon_id "ENSMUSE00001575752.1"; level 2; mgi_id "MGI:5592036"; tag "TAGENE"; havana_gene "OTTMUSG00000054662.1";
chr5	HAVANA	exon	11374021	11374301	0	-	.	gene_id "ENSMUSG00000106148.3"; transcript_id "ENSMUST00000290850.1"; gene_type "lncRNA"; gene_name "Gm32877"; transcript_type "lncRNA"; transcript_name "Gm32877-214"; exon_number 3; exon_id "ENSMUSE00001575752.1"; level 2; mgi_id "MGI:5592036"; tag "TAGENE"; havana_gene "OTTMUSG00000054662.1";
chr5	HAVANA	exon	11374021	11374304	0	-	.	gene_id "ENSMUSG00000106148.3"; transcript_id "ENSMUST00000290852.1"; gene_type "lncRNA"; gene_name "Gm32877"; transcript_type "lncRNA"; transcript_name "Gm32877-216"; exon_number 5; exon_id "ENSMUSE00001575768.1"; level 2; mgi_id "MGI:5592036"; tag "basic"; tag "TAGENE"; havana_gene "OTTMUSG00000054662.1";
chr5	HAVANA	exon	11374021	11374304	0	-	.	gene_id "ENSMUSG00000106148.3"; transcript_id "ENSMUST00000290848.1"; gene_type "lncRNA"; gene_name "Gm32877"; transcript_type "lncRNA"; transcript_name "Gm32877-212"; exon_number 3; exon_id "ENSMUSE00001575768.1"; level 2; mgi_id "MGI:5592036"; tag "TAGENE"; havana_gene "OTTMUSG00000054662.1";
chr5	HAVANA	transcript	11374021	11390281	0	-	.	gene_id "ENSMUSG00000106148.3"; transcript_id "ENSMUST00000290852.1"; gene_type "lncRNA"; gene_name "Gm32877"; transcript_type "lncRNA"; transcript_name "Gm32877-216"; level 2; mgi_id "MGI:5592036"; tag "basic"; tag "TAGENE"; havana_gene "OTTMUSG00000054662.1";
chr5	HAVANA	transcript	11374021	11390289	0	-	.	gene_id "ENSMUSG00000106148.3"; transcript_id "ENSMUST00000290849.1"; gene_type "lncRNA"; gene_name "Gm32877"; transcript_type "lncRNA"; transcript_name "Gm32877-213"; level 2; mgi_id "MGI:5592036"; tag "TAGENE"; havana_gene "OTTMUSG00000054662.1";
chr5	HAVANA	transcript	11374021	11390289	0	-	.	gene_id "ENSMUSG00000106148.3"; transcript_id "ENSMUST00000290850.1"; gene_type "lncRNA"; gene_name "Gm32877"; transcript_type "lncRNA"; transcript_name "Gm32877-214"; level 2; mgi_id "MGI:5592036"; tag "TAGENE"; havana_gene "OTTMUSG00000054662.1";
chr5	HAVANA	transcript	11374021	11390292	0	-	.	gene_id "ENSMUSG00000106148.3"; transcript_id "ENSMUST00000290848.1"; gene_type "lncRNA"; gene_name "Gm32877"; transcript_type "lncRNA"; transcript_name "Gm32877-212"; level 2; mgi_id "MGI:5592036"; tag "TAGENE"; havana_gene "OTTMUSG00000054662.1";
chr5	HAVANA	exon	11374024	11374304	0	-	.	gene_id "ENSMUSG00000106148.3"; transcript_id "ENSMUST00000290851.1"; gene_type "lncRNA"; gene_name "Gm32877"; transcript_type "lncRNA"; transcript_name "Gm32877-215"; exon_number 4; exon_id "ENSMUSE00001575757.1"; level 2; mgi_id "MGI:5592036"; tag "basic"; tag "TAGENE"; havana_gene "OTTMUSG00000054662.1";
chr5	HAVANA	transcript	11374024	11390290	0	-	.	gene_id "ENSMUSG00000106148.3"; transcript_id "ENSMUST00000290851.1"; gene_type "lncRNA"; gene_name "Gm32877"; transcript_type "lncRNA"; transcript_name "Gm32877-215"; level 2; mgi_id "MGI:5592036"; tag "basic"; tag "TAGENE"; havana_gene "OTTMUSG00000054662.1";
chr5	HAVANA	exon	11374980	11375110	0	-	.	gene_id "ENSMUSG00000106148.3"; transcript_id "ENSMUST00000290854.1"; gene_type "lncRNA"; gene_name "Gm32877"; transcript_type "lncRNA"; transcript_name "Gm32877-218"; exon_number 1; exon_id "ENSMUSE00001347837.2"; level 2; mgi_id "MGI:5592036"; tag "TAGENE"; havana_gene "OTTMUSG00000054662.1";
chr5	HAVANA	exon	11374980	11375110	0	-	.	gene_id "ENSMUSG00000106148.3"; transcript_id "ENSMUST00000290853.1"; gene_type "lncRNA"; gene_name "Gm32877"; transcript_type "lncRNA"; transcript_name "Gm32877-217"; exon_number 2; exon_id "ENSMUSE00001347837.2"; level 2; mgi_id "MGI:5592036"; tag "TAGENE"; havana_gene "OTTMUSG00000054662.1";
chr5	HAVANA	exon	11374980	11375110	0	-	.	gene_id "ENSMUSG00000106148.3"; transcript_id "ENSMUST00000197419.2"; gene_type "lncRNA"; gene_name "Gm32877"; transcript_type "lncRNA"; transcript_name "Gm32877-201"; exon_number 3; exon_id "ENSMUSE00001347837.2"; level 2; transcript_support_level "5"; mgi_id "MGI:5592036"; tag "not_best_in_genome_evidence"; havana_gene "OTTMUSG00000054662.1"; havana_transcript "OTTMUST00000135518.1";
chr5	HAVANA	exon	11374980	11375110	0	-	.	gene_id "ENSMUSG00000106148.3"; transcript_id "ENSMUST00000290846.1"; gene_type "lncRNA"; gene_name "Gm32877"; transcript_type "lncRNA"; transcript_name "Gm32877-210"; exon_number 3; exon_id "ENSMUSE00001347837.2"; level 2; mgi_id "MGI:5592036"; tag "basic"; tag "TAGENE"; havana_gene "OTTMUSG00000054662.1";
chr5	HAVANA	exon	11374980	11375110	0	-	.	gene_id "ENSMUSG00000106148.3"; transcript_id "ENSMUST00000290852.1"; gene_type "lncRNA"; gene_name "Gm32877"; transcript_type "lncRNA"; transcript_name "Gm32877-216"; exon_number 4; exon_id "ENSMUSE00001347837.2"; level 2; mgi_id "MGI:5592036"; tag "basic"; tag "TAGENE"; havana_gene "OTTMUSG00000054662.1";
chr5	HAVANA	exon	11374980	11375110	0	-	.	gene_id "ENSMUSG00000106148.3"; transcript_id "ENSMUST00000290849.1"; gene_type "lncRNA"; gene_name "Gm32877"; transcript_type "lncRNA"; transcript_name "Gm32877-213"; exon_number 3; exon_id "ENSMUSE00001347837.2"; level 2; mgi_id "MGI:5592036"; tag "TAGENE"; havana_gene "OTTMUSG00000054662.1";
chr5	HAVANA	exon	11374980	11375110	0	-	.	gene_id "ENSMUSG00000106148.3"; transcript_id "ENSMUST00000290848.1"; gene_type "lncRNA"; gene_name "Gm32877"; transcript_type "lncRNA"; transcript_name "Gm32877-212"; exon_number 2; exon_id "ENSMUSE00001347837.2"; level 2; mgi_id "MGI:5592036"; tag "TAGENE"; havana_gene "OTTMUSG00000054662.1";
chr5	HAVANA	exon	11374980	11375181	0	-	.	gene_id "ENSMUSG00000106148.3"; transcript_id "ENSMUST00000290851.1"; gene_type "lncRNA"; gene_name "Gm32877"; transcript_type "lncRNA"; transcript_name "Gm32877-215"; exon_number 3; exon_id "ENSMUSE00001575744.1"; level 2; mgi_id "MGI:5592036"; tag "basic"; tag "TAGENE"; havana_gene "OTTMUSG00000054662.1";
chr5	HAVANA	exon	11378182	11378207	0	-	.	gene_id "ENSMUSG00000106148.3"; transcript_id "ENSMUST00000290853.1"; gene_type "lncRNA"; gene_name "Gm32877"; transcript_type "lncRNA"; transcript_name "Gm32877-217"; exon_number 1; exon_id "ENSMUSE00001575742.1"; level 2; mgi_id "MGI:5592036"; tag "TAGENE"; havana_gene "OTTMUSG00000054662.1";
chr5	HAVANA	exon	11378372	11378591	0	-	.	gene_id "ENSMUSG00000106148.3"; transcript_id "ENSMUST00000197419.2"; gene_type "lncRNA"; gene_name "Gm32877"; transcript_type "lncRNA"; transcript_name "Gm32877-201"; exon_number 2; exon_id "ENSMUSE00001352164.2"; level 2; transcript_support_level "5"; mgi_id "MGI:5592036"; tag "not_best_in_genome_evidence"; havana_gene "OTTMUSG00000054662.1"; havana_transcript "OTTMUST00000135518.1";
chr5	HAVANA	exon	11378372	11378591	0	-	.	gene_id "ENSMUSG00000106148.3"; transcript_id "ENSMUST00000290847.1"; gene_type "lncRNA"; gene_name "Gm32877"; transcript_type "lncRNA"; transcript_name "Gm32877-211"; exon_number 2; exon_id "ENSMUSE00001352164.2"; level 2; mgi_id "MGI:5592036"; tag "TAGENE"; havana_gene "OTTMUSG00000054662.1";
chr5	HAVANA	exon	11378372	11378591	0	-	.	gene_id "ENSMUSG00000106148.3"; transcript_id "ENSMUST00000290846.1"; gene_type "lncRNA"; gene_name "Gm32877"; transcript_type "lncRNA"; transcript_name "Gm32877-210"; exon_number 2; exon_id "ENSMUSE00001352164.2"; level 2; mgi_id "MGI:5592036"; tag "basic"; tag "TAGENE"; havana_gene "OTTMUSG00000054662.1";
chr5	HAVANA	exon	11378372	11378591	0	-	.	gene_id "ENSMUSG00000106148.3"; transcript_id "ENSMUST00000290852.1"; gene_type "lncRNA"; gene_name "Gm32877"; transcript_type "lncRNA"; transcript_name "Gm32877-216"; exon_number 3; exon_id "ENSMUSE00001352164.2"; level 2; mgi_id "MGI:5592036"; tag "basic"; tag "TAGENE"; havana_gene "OTTMUSG00000054662.1";
chr5	HAVANA	exon	11378372	11378591	0	-	.	gene_id "ENSMUSG00000106148.3"; transcript_id "ENSMUST00000290849.1"; gene_type "lncRNA"; gene_name "Gm32877"; transcript_type "lncRNA"; transcript_name "Gm32877-213"; exon_number 2; exon_id "ENSMUSE00001352164.2"; level 2; mgi_id "MGI:5592036"; tag "TAGENE"; havana_gene "OTTMUSG00000054662.1";
chr5	HAVANA	exon	11378372	11378591	0	-	.	gene_id "ENSMUSG00000106148.3"; transcript_id "ENSMUST00000290850.1"; gene_type "lncRNA"; gene_name "Gm32877"; transcript_type "lncRNA"; transcript_name "Gm32877-214"; exon_number 2; exon_id "ENSMUSE00001352164.2"; level 2; mgi_id "MGI:5592036"; tag "TAGENE"; havana_gene "OTTMUSG00000054662.1";
chr5	HAVANA	exon	11378372	11378591	0	-	.	gene_id "ENSMUSG00000106148.3"; transcript_id "ENSMUST00000290851.1"; gene_type "lncRNA"; gene_name "Gm32877"; transcript_type "lncRNA"; transcript_name "Gm32877-215"; exon_number 2; exon_id "ENSMUSE00001352164.2"; level 2; mgi_id "MGI:5592036"; tag "basic"; tag "TAGENE"; havana_gene "OTTMUSG00000054662.1";
chr5	HAVANA	exon	11388246	11388334	0	-	.	gene_id "ENSMUSG00000106148.3"; transcript_id "ENSMUST00000290852.1"; gene_type "lncRNA"; gene_name "Gm32877"; transcript_type "lncRNA"; transcript_name "Gm32877-216"; exon_number 2; exon_id "ENSMUSE00001575765.1"; level 2; mgi_id "MGI:5592036"; tag "basic"; tag "TAGENE"; havana_gene "OTTMUSG00000054662.1";
chr5	HAVANA	exon	11390177	11390264	0	-	.	gene_id "ENSMUSG00000106148.3"; transcript_id "ENSMUST00000197419.2"; gene_type "lncRNA"; gene_name "Gm32877"; transcript_type "lncRNA"; transcript_name "Gm32877-201"; exon_number 1; exon_id "ENSMUSE00001357138.2"; level 2; transcript_support_level "5"; mgi_id "MGI:5592036"; tag "not_best_in_genome_evidence"; havana_gene "OTTMUSG00000054662.1"; havana_transcript "OTTMUST00000135518.1";
chr5	HAVANA	exon	11390177	11390269	0	-	.	gene_id "ENSMUSG00000106148.3"; transcript_id "ENSMUST00000290841.1"; gene_type "lncRNA"; gene_name "Gm32877"; transcript_type "lncRNA"; transcript_name "Gm32877-205"; exon_number 1; exon_id "ENSMUSE00001575764.1"; level 2; mgi_id "MGI:5592036"; tag "TAGENE"; havana_gene "OTTMUSG00000054662.1";
chr5	HAVANA	exon	11390177	11390281	0	-	.	gene_id "ENSMUSG00000106148.3"; transcript_id "ENSMUST00000290852.1"; gene_type "lncRNA"; gene_name "Gm32877"; transcript_type "lncRNA"; transcript_name "Gm32877-216"; exon_number 1; exon_id "ENSMUSE00001575734.1"; level 2; mgi_id "MGI:5592036"; tag "basic"; tag "TAGENE"; havana_gene "OTTMUSG00000054662.1";
chr5	HAVANA	exon	11390177	11390282	0	-	.	gene_id "ENSMUSG00000106148.3"; transcript_id "ENSMUST00000290840.1"; gene_type "lncRNA"; gene_name "Gm32877"; transcript_type "lncRNA"; transcript_name "Gm32877-204"; exon_number 1; exon_id "ENSMUSE00001575767.1"; level 2; mgi_id "MGI:5592036"; tag "basic"; tag "TAGENE"; havana_gene "OTTMUSG00000054662.1";
chr5	HAVANA	exon	11390177	11390289	0	-	.	gene_id "ENSMUSG00000106148.3"; transcript_id "ENSMUST00000290843.1"; gene_type "lncRNA"; gene_name "Gm32877"; transcript_type "lncRNA"; transcript_name "Gm32877-207"; exon_number 1; exon_id "ENSMUSE00001575747.1"; level 2; mgi_id "MGI:5592036"; tag "basic"; tag "TAGENE"; havana_gene "OTTMUSG00000054662.1";
chr5	HAVANA	exon	11390177	11390289	0	-	.	gene_id "ENSMUSG00000106148.3"; transcript_id "ENSMUST00000290844.1"; gene_type "lncRNA"; gene_name "Gm32877"; transcript_type "lncRNA"; transcript_name "Gm32877-208"; exon_number 1; exon_id "ENSMUSE00001575747.1"; level 2; mgi_id "MGI:5592036"; tag "TAGENE"; havana_gene "OTTMUSG00000054662.1";
chr5	HAVANA	exon	11390177	11390289	0	-	.	gene_id "ENSMUSG00000106148.3"; transcript_id "ENSMUST00000290849.1"; gene_type "lncRNA"; gene_name "Gm32877"; transcript_type "lncRNA"; transcript_name "Gm32877-213"; exon_number 1; exon_id "ENSMUSE00001575747.1"; level 2; mgi_id "MGI:5592036"; tag "TAGENE"; havana_gene "OTTMUSG00000054662.1";
chr5	HAVANA	exon	11390177	11390289	0	-	.	gene_id "ENSMUSG00000106148.3"; transcript_id "ENSMUST00000290850.1"; gene_type "lncRNA"; gene_name "Gm32877"; transcript_type "lncRNA"; transcript_name "Gm32877-214"; exon_number 1; exon_id "ENSMUSE00001575747.1"; level 2; mgi_id "MGI:5592036"; tag "TAGENE"; havana_gene "OTTMUSG00000054662.1";
chr5	HAVANA	exon	11390177	11390290	0	-	.	gene_id "ENSMUSG00000106148.3"; transcript_id "ENSMUST00000290842.1"; gene_type "lncRNA"; gene_name "Gm32877"; transcript_type "lncRNA"; transcript_name "Gm32877-206"; exon_number 1; exon_id "ENSMUSE00001575756.1"; level 2; mgi_id "MGI:5592036"; tag "TAGENE"; havana_gene "OTTMUSG00000054662.1";
chr5	HAVANA	exon	11390177	11390290	0	-	.	gene_id "ENSMUSG00000106148.3"; transcript_id "ENSMUST00000290845.1"; gene_type "lncRNA"; gene_name "Gm32877"; transcript_type "lncRNA"; transcript_name "Gm32877-209"; exon_number 1; exon_id "ENSMUSE00001575756.1"; level 2; mgi_id "MGI:5592036"; tag "TAGENE"; havana_gene "OTTMUSG00000054662.1";
chr5	HAVANA	exon	11390177	11390290	0	-	.	gene_id "ENSMUSG00000106148.3"; transcript_id "ENSMUST00000290847.1"; gene_type "lncRNA"; gene_name "Gm32877"; transcript_type "lncRNA"; transcript_name "Gm32877-211"; exon_number 1; exon_id "ENSMUSE00001575756.1"; level 2; mgi_id "MGI:5592036"; tag "TAGENE"; havana_gene "OTTMUSG00000054662.1";
chr5	HAVANA	exon	11390177	11390290	0	-	.	gene_id "ENSMUSG00000106148.3"; transcript_id "ENSMUST00000290851.1"; gene_type "lncRNA"; gene_name "Gm32877"; transcript_type "lncRNA"; transcript_name "Gm32877-215"; exon_number 1; exon_id "ENSMUSE00001575756.1"; level 2; mgi_id "MGI:5592036"; tag "basic"; tag "TAGENE"; havana_gene "OTTMUSG00000054662.1";
chr5	HAVANA	exon	11390177	11390292	0	-	.	gene_id "ENSMUSG00000106148.3"; transcript_id "ENSMUST00000290848.1"; gene_type "lncRNA"; gene_name "Gm32877"; transcript_type "lncRNA"; transcript_name "Gm32877-212"; exon_number 1; exon_id "ENSMUSE00001575739.1"; level 2; mgi_id "MGI:5592036"; tag "TAGENE"; havana_gene "OTTMUSG00000054662.1";
chr5	HAVANA	exon	11390177	11390293	0	-	.	gene_id "ENSMUSG00000106148.3"; transcript_id "ENSMUST00000290839.1"; gene_type "lncRNA"; gene_name "Gm32877"; transcript_type "lncRNA"; transcript_name "Gm32877-203"; exon_number 1; exon_id "ENSMUSE00001575755.1"; level 2; mgi_id "MGI:5592036"; tag "TAGENE"; havana_gene "OTTMUSG00000054662.1";
chr5	HAVANA	exon	11390177	11390318	0	-	.	gene_id "ENSMUSG00000106148.3"; transcript_id "ENSMUST00000290846.1"; gene_type "lncRNA"; gene_name "Gm32877"; transcript_type "lncRNA"; transcript_name "Gm32877-210"; exon_number 1; exon_id "ENSMUSE00001575738.1"; level 2; mgi_id "MGI:5592036"; tag "basic"; tag "TAGENE"; havana_gene "OTTMUSG00000054662.1";
chr5	HAVANA	exon	11390177	11390324	0	-	.	gene_id "ENSMUSG00000106148.3"; transcript_id "ENSMUST00000290838.1"; gene_type "lncRNA"; gene_name "Gm32877"; transcript_type "lncRNA"; transcript_name "Gm32877-202"; exon_number 1; exon_id "ENSMUSE00001575743.1"; level 2; mgi_id "MGI:5592036"; tag "Ensembl_canonical"; tag "GENCODE_Primary"; tag "TAGENE"; havana_gene "OTTMUSG00000054662.1";
chr5	HAVANA	exon	11398642	11398981	0	-	.	gene_id "ENSMUSG00000106034.3"; transcript_id "ENSMUST00000284921.1"; gene_type "lncRNA"; gene_name "1700108N06Rik"; transcript_type "lncRNA"; transcript_name "1700108N06Rik-204"; exon_number 4; exon_id "ENSMUSE00001564620.1"; level 2; mgi_id "MGI:1920810"; tag "TAGENE"; havana_gene "OTTMUSG00000054663.1";
chr5	HAVANA	exon	11398642	11398981	0	-	.	gene_id "ENSMUSG00000106034.3"; transcript_id "ENSMUST00000284919.1"; gene_type "lncRNA"; gene_name "1700108N06Rik"; transcript_type "lncRNA"; transcript_name "1700108N06Rik-202"; exon_number 3; exon_id "ENSMUSE00001564620.1"; level 2; mgi_id "MGI:1920810"; tag "Ensembl_canonical"; tag "GENCODE_Primary"; tag "TAGENE"; havana_gene "OTTMUSG00000054663.1";
chr5	HAVANA	transcript	11398642	11465235	0	-	.	gene_id "ENSMUSG00000106034.3"; transcript_id "ENSMUST00000284921.1"; gene_type "lncRNA"; gene_name "1700108N06Rik"; transcript_type "lncRNA"; transcript_name "1700108N06Rik-204"; level 2; mgi_id "MGI:1920810"; tag "TAGENE"; havana_gene "OTTMUSG00000054663.1";
chr5	HAVANA	gene	11398642	11465244	0	-	.	gene_id "ENSMUSG00000106034.3"; gene_type "lncRNA"; gene_name "1700108N06Rik"; level 2; mgi_id "MGI:1920810"; havana_gene "OTTMUSG00000054663.1";
chr5	HAVANA	transcript	11398642	11465244	0	-	.	gene_id "ENSMUSG00000106034.3"; transcript_id "ENSMUST00000284919.1"; gene_type "lncRNA"; gene_name "1700108N06Rik"; transcript_type "lncRNA"; transcript_name "1700108N06Rik-202"; level 2; mgi_id "MGI:1920810"; tag "Ensembl_canonical"; tag "GENCODE_Primary"; tag "TAGENE"; havana_gene "OTTMUSG00000054663.1";
chr5	HAVANA	exon	11398644	11398981	0	-	.	gene_id "ENSMUSG00000106034.3"; transcript_id "ENSMUST00000284922.1"; gene_type "lncRNA"; gene_name "1700108N06Rik"; transcript_type "lncRNA"; transcript_name "1700108N06Rik-205"; exon_number 2; exon_id "ENSMUSE00001564608.1"; level 2; mgi_id "MGI:1920810"; tag "TAGENE"; havana_gene "OTTMUSG00000054663.1";
chr5	ENSEMBL_gcm37	exon	11398644	11398981	0.163287752159126	-	.	gene_id "ENSMUSG00000106034.3"; transcript_id "ENSMUSG00000106034.3_tx_10"; exon_id "chr5_11398644_11398981_-"; exonnum "6"; txlen "1785";
chr5	ENSEMBL_gcm37	exon	11398644	11398981	0.163287752159126	-	.	gene_id "ENSMUSG00000106034.3"; transcript_id "ENSMUSG00000106034.3_tx_11"; exon_id "chr5_11398644_11398981_-"; exonnum "7"; txlen "2091";
chr5	ENSEMBL_gcm37	exon	11398644	11398981	0.163287752159126	-	.	gene_id "ENSMUSG00000106034.3"; transcript_id "ENSMUSG00000106034.3_tx_12"; exon_id "chr5_11398644_11398981_-"; exonnum "5"; txlen "1607";
chr5	ENSEMBL_gcm37	exon	11398644	11398981	0.112365540789914	-	.	gene_id "ENSMUSG00000106034.3"; transcript_id "ENSMUSG00000106034.3_tx_17"; exon_id "chr5_11398644_11398981_-"; exonnum "10"; txlen "2031";
chr5	ENSEMBL_gcm37	exon	11398644	11398981	0.112365540789914	-	.	gene_id "ENSMUSG00000106034.3"; transcript_id "ENSMUSG00000106034.3_tx_21"; exon_id "chr5_11398644_11398981_-"; exonnum "9"; txlen "1985";
chr5	ENSEMBL_gcm37	exon	11398644	11398981	0.112365540789914	-	.	gene_id "ENSMUSG00000106034.3"; transcript_id "ENSMUSG00000106034.3_tx_22"; exon_id "chr5_11398644_11398981_-"; exonnum "11"; txlen "2337";
chr5	ENSEMBL_gcm37	exon	11398644	11398981	0.112365540789914	-	.	gene_id "ENSMUSG00000106034.3"; transcript_id "ENSMUSG00000106034.3_tx_23"; exon_id "chr5_11398644_11398981_-"; exonnum "9"; txlen "1853";
chr5	ENSEMBL_gcm37	exon	11398644	11398981	0.112365540789914	-	.	gene_id "ENSMUSG00000106034.3"; transcript_id "ENSMUSG00000106034.3_tx_24"; exon_id "chr5_11398644_11398981_-"; exonnum "10"; txlen "2291";
chr5	ENSEMBL_gcm37	exon	11398644	11398981	0.112365540789914	-	.	gene_id "ENSMUSG00000106034.3"; transcript_id "ENSMUSG00000106034.3_tx_26"; exon_id "chr5_11398644_11398981_-"; exonnum "8"; txlen "1807";
chr5	HAVANA	transcript	11398644	11465203	0	-	.	gene_id "ENSMUSG00000106034.3"; transcript_id "ENSMUST00000284922.1"; gene_type "lncRNA"; gene_name "1700108N06Rik"; transcript_type "lncRNA"; transcript_name "1700108N06Rik-205"; level 2; mgi_id "MGI:1920810"; tag "TAGENE"; havana_gene "OTTMUSG00000054663.1";
chr5	HAVANA	exon	11398648	11398981	0	-	.	gene_id "ENSMUSG00000106034.3"; transcript_id "ENSMUST00000284928.1"; gene_type "lncRNA"; gene_name "1700108N06Rik"; transcript_type "lncRNA"; transcript_name "1700108N06Rik-211"; exon_number 6; exon_id "ENSMUSE00001564607.1"; level 2; mgi_id "MGI:1920810"; tag "TAGENE"; havana_gene "OTTMUSG00000054663.1";
chr5	HAVANA	exon	11398648	11398981	0	-	.	gene_id "ENSMUSG00000106034.3"; transcript_id "ENSMUST00000284929.1"; gene_type "lncRNA"; gene_name "1700108N06Rik"; transcript_type "lncRNA"; transcript_name "1700108N06Rik-212"; exon_number 9; exon_id "ENSMUSE00001564607.1"; level 2; mgi_id "MGI:1920810"; tag "basic"; tag "TAGENE"; havana_gene "OTTMUSG00000054663.1";
chr5	HAVANA	exon	11398648	11398981	0	-	.	gene_id "ENSMUSG00000106034.3"; transcript_id "ENSMUST00000284924.1"; gene_type "lncRNA"; gene_name "1700108N06Rik"; transcript_type "lncRNA"; transcript_name "1700108N06Rik-207"; exon_number 3; exon_id "ENSMUSE00001564607.1"; level 2; mgi_id "MGI:1920810"; tag "TAGENE"; havana_gene "OTTMUSG00000054663.1";
chr5	HAVANA	exon	11398648	11398981	0	-	.	gene_id "ENSMUSG00000106034.3"; transcript_id "ENSMUST00000284925.1"; gene_type "lncRNA"; gene_name "1700108N06Rik"; transcript_type "lncRNA"; transcript_name "1700108N06Rik-208"; exon_number 3; exon_id "ENSMUSE00001564607.1"; level 2; mgi_id "MGI:1920810"; tag "TAGENE"; havana_gene "OTTMUSG00000054663.1";
chr5	HAVANA	exon	11398648	11398981	0	-	.	gene_id "ENSMUSG00000106034.3"; transcript_id "ENSMUST00000284926.1"; gene_type "lncRNA"; gene_name "1700108N06Rik"; transcript_type "lncRNA"; transcript_name "1700108N06Rik-209"; exon_number 5; exon_id "ENSMUSE00001564607.1"; level 2; mgi_id "MGI:1920810"; tag "TAGENE"; havana_gene "OTTMUSG00000054663.1";
chr5	HAVANA	exon	11398648	11398981	0	-	.	gene_id "ENSMUSG00000106034.3"; transcript_id "ENSMUST00000284927.1"; gene_type "lncRNA"; gene_name "1700108N06Rik"; transcript_type "lncRNA"; transcript_name "1700108N06Rik-210"; exon_number 5; exon_id "ENSMUSE00001564607.1"; level 2; mgi_id "MGI:1920810"; tag "TAGENE"; havana_gene "OTTMUSG00000054663.1";
chr5	HAVANA	exon	11398648	11398981	0	-	.	gene_id "ENSMUSG00000106034.3"; transcript_id "ENSMUST00000284923.1"; gene_type "lncRNA"; gene_name "1700108N06Rik"; transcript_type "lncRNA"; transcript_name "1700108N06Rik-206"; exon_number 4; exon_id "ENSMUSE00001564607.1"; level 2; mgi_id "MGI:1920810"; tag "TAGENE"; havana_gene "OTTMUSG00000054663.1";
chr5	HAVANA	exon	11398648	11398981	0	-	.	gene_id "ENSMUSG00000106034.3"; transcript_id "ENSMUST00000284920.1"; gene_type "lncRNA"; gene_name "1700108N06Rik"; transcript_type "lncRNA"; transcript_name "1700108N06Rik-203"; exon_number 5; exon_id "ENSMUSE00001564607.1"; level 2; mgi_id "MGI:1920810"; tag "TAGENE"; havana_gene "OTTMUSG00000054663.1";
chr5	HAVANA	transcript	11398648	11465171	0	-	.	gene_id "ENSMUSG00000106034.3"; transcript_id "ENSMUST00000284928.1"; gene_type "lncRNA"; gene_name "1700108N06Rik"; transcript_type "lncRNA"; transcript_name "1700108N06Rik-211"; level 2; mgi_id "MGI:1920810"; tag "TAGENE"; havana_gene "OTTMUSG00000054663.1";
chr5	HAVANA	transcript	11398648	11465172	0	-	.	gene_id "ENSMUSG00000106034.3"; transcript_id "ENSMUST00000284929.1"; gene_type "lncRNA"; gene_name "1700108N06Rik"; transcript_type "lncRNA"; transcript_name "1700108N06Rik-212"; level 2; mgi_id "MGI:1920810"; tag "basic"; tag "TAGENE"; havana_gene "OTTMUSG00000054663.1";
chr5	HAVANA	transcript	11398648	11465202	0	-	.	gene_id "ENSMUSG00000106034.3"; transcript_id "ENSMUST00000284924.1"; gene_type "lncRNA"; gene_name "1700108N06Rik"; transcript_type "lncRNA"; transcript_name "1700108N06Rik-207"; level 2; mgi_id "MGI:1920810"; tag "TAGENE"; havana_gene "OTTMUSG00000054663.1";
chr5	HAVANA	transcript	11398648	11465202	0	-	.	gene_id "ENSMUSG00000106034.3"; transcript_id "ENSMUST00000284925.1"; gene_type "lncRNA"; gene_name "1700108N06Rik"; transcript_type "lncRNA"; transcript_name "1700108N06Rik-208"; level 2; mgi_id "MGI:1920810"; tag "TAGENE"; havana_gene "OTTMUSG00000054663.1";
chr5	HAVANA	transcript	11398648	11465202	0	-	.	gene_id "ENSMUSG00000106034.3"; transcript_id "ENSMUST00000284926.1"; gene_type "lncRNA"; gene_name "1700108N06Rik"; transcript_type "lncRNA"; transcript_name "1700108N06Rik-209"; level 2; mgi_id "MGI:1920810"; tag "TAGENE"; havana_gene "OTTMUSG00000054663.1";
chr5	HAVANA	transcript	11398648	11465202	0	-	.	gene_id "ENSMUSG00000106034.3"; transcript_id "ENSMUST00000284927.1"; gene_type "lncRNA"; gene_name "1700108N06Rik"; transcript_type "lncRNA"; transcript_name "1700108N06Rik-210"; level 2; mgi_id "MGI:1920810"; tag "TAGENE"; havana_gene "OTTMUSG00000054663.1";
chr5	HAVANA	transcript	11398648	11465205	0	-	.	gene_id "ENSMUSG00000106034.3"; transcript_id "ENSMUST00000284923.1"; gene_type "lncRNA"; gene_name "1700108N06Rik"; transcript_type "lncRNA"; transcript_name "1700108N06Rik-206"; level 2; mgi_id "MGI:1920810"; tag "TAGENE"; havana_gene "OTTMUSG00000054663.1";
chr5	HAVANA	transcript	11398648	11465243	0	-	.	gene_id "ENSMUSG00000106034.3"; transcript_id "ENSMUST00000284920.1"; gene_type "lncRNA"; gene_name "1700108N06Rik"; transcript_type "lncRNA"; transcript_name "1700108N06Rik-203"; level 2; mgi_id "MGI:1920810"; tag "TAGENE"; havana_gene "OTTMUSG00000054663.1";
chr5	HAVANA	exon	11401131	11401436	0	-	.	gene_id "ENSMUSG00000106034.3"; transcript_id "ENSMUST00000284927.1"; gene_type "lncRNA"; gene_name "1700108N06Rik"; transcript_type "lncRNA"; transcript_name "1700108N06Rik-210"; exon_number 4; exon_id "ENSMUSE00001564604.1"; level 2; mgi_id "MGI:1920810"; tag "TAGENE"; havana_gene "OTTMUSG00000054663.1";
chr5	HAVANA	exon	11401131	11401436	0	-	.	gene_id "ENSMUSG00000106034.3"; transcript_id "ENSMUST00000284923.1"; gene_type "lncRNA"; gene_name "1700108N06Rik"; transcript_type "lncRNA"; transcript_name "1700108N06Rik-206"; exon_number 3; exon_id "ENSMUSE00001564604.1"; level 2; mgi_id "MGI:1920810"; tag "TAGENE"; havana_gene "OTTMUSG00000054663.1";
chr5	ENSEMBL_gcm37	exon	11401131	11401436	0.163287752159126	-	.	gene_id "ENSMUSG00000106034.3"; transcript_id "ENSMUSG00000106034.3_tx_11"; exon_id "chr5_11401131_11401436_-"; exonnum "6"; txlen "2091";
chr5	ENSEMBL_gcm37	exon	11401131	11401436	0.112365540789914	-	.	gene_id "ENSMUSG00000106034.3"; transcript_id "ENSMUSG00000106034.3_tx_22"; exon_id "chr5_11401131_11401436_-"; exonnum "10"; txlen "2337";
chr5	ENSEMBL_gcm37	exon	11401131	11401436	0.112365540789914	-	.	gene_id "ENSMUSG00000106034.3"; transcript_id "ENSMUSG00000106034.3_tx_24"; exon_id "chr5_11401131_11401436_-"; exonnum "9"; txlen "2291";
chr5	HAVANA	exon	11406620	11406667	0	-	.	gene_id "ENSMUSG00000106034.3"; transcript_id "ENSMUST00000284925.1"; gene_type "lncRNA"; gene_name "1700108N06Rik"; transcript_type "lncRNA"; transcript_name "1700108N06Rik-208"; exon_number 2; exon_id "ENSMUSE00001564612.1"; level 2; mgi_id "MGI:1920810"; tag "TAGENE"; havana_gene "OTTMUSG00000054663.1";
chr5	HAVANA	exon	11406620	11406797	0	-	.	gene_id "ENSMUSG00000106034.3"; transcript_id "ENSMUST00000284921.1"; gene_type "lncRNA"; gene_name "1700108N06Rik"; transcript_type "lncRNA"; transcript_name "1700108N06Rik-204"; exon_number 3; exon_id "ENSMUSE00001564621.1"; level 2; mgi_id "MGI:1920810"; tag "TAGENE"; havana_gene "OTTMUSG00000054663.1";
chr5	HAVANA	exon	11406620	11406797	0	-	.	gene_id "ENSMUSG00000106034.3"; transcript_id "ENSMUST00000284919.1"; gene_type "lncRNA"; gene_name "1700108N06Rik"; transcript_type "lncRNA"; transcript_name "1700108N06Rik-202"; exon_number 2; exon_id "ENSMUSE00001564621.1"; level 2; mgi_id "MGI:1920810"; tag "Ensembl_canonical"; tag "GENCODE_Primary"; tag "TAGENE"; havana_gene "OTTMUSG00000054663.1";
chr5	HAVANA	exon	11406620	11406797	0	-	.	gene_id "ENSMUSG00000106034.3"; transcript_id "ENSMUST00000284928.1"; gene_type "lncRNA"; gene_name "1700108N06Rik"; transcript_type "lncRNA"; transcript_name "1700108N06Rik-211"; exon_number 5; exon_id "ENSMUSE00001564621.1"; level 2; mgi_id "MGI:1920810"; tag "TAGENE"; havana_gene "OTTMUSG00000054663.1";
chr5	HAVANA	exon	11406620	11406797	0	-	.	gene_id "ENSMUSG00000106034.3"; transcript_id "ENSMUST00000284929.1"; gene_type "lncRNA"; gene_name "1700108N06Rik"; transcript_type "lncRNA"; transcript_name "1700108N06Rik-212"; exon_number 8; exon_id "ENSMUSE00001564621.1"; level 2; mgi_id "MGI:1920810"; tag "basic"; tag "TAGENE"; havana_gene "OTTMUSG00000054663.1";
chr5	HAVANA	exon	11406620	11406797	0	-	.	gene_id "ENSMUSG00000106034.3"; transcript_id "ENSMUST00000284927.1"; gene_type "lncRNA"; gene_name "1700108N06Rik"; transcript_type "lncRNA"; transcript_name "1700108N06Rik-210"; exon_number 3; exon_id "ENSMUSE00001564621.1"; level 2; mgi_id "MGI:1920810"; tag "TAGENE"; havana_gene "OTTMUSG00000054663.1";
chr5	HAVANA	exon	11406620	11406797	0	-	.	gene_id "ENSMUSG00000106034.3"; transcript_id "ENSMUST00000284923.1"; gene_type "lncRNA"; gene_name "1700108N06Rik"; transcript_type "lncRNA"; transcript_name "1700108N06Rik-206"; exon_number 2; exon_id "ENSMUSE00001564621.1"; level 2; mgi_id "MGI:1920810"; tag "TAGENE"; havana_gene "OTTMUSG00000054663.1";
chr5	HAVANA	exon	11406620	11406797	0	-	.	gene_id "ENSMUSG00000106034.3"; transcript_id "ENSMUST00000284920.1"; gene_type "lncRNA"; gene_name "1700108N06Rik"; transcript_type "lncRNA"; transcript_name "1700108N06Rik-203"; exon_number 4; exon_id "ENSMUSE00001564621.1"; level 2; mgi_id "MGI:1920810"; tag "TAGENE"; havana_gene "OTTMUSG00000054663.1";
chr5	ENSEMBL_gcm37	exon	11406620	11406797	0.163287752159126	-	.	gene_id "ENSMUSG00000106034.3"; transcript_id "ENSMUSG00000106034.3_tx_10"; exon_id "chr5_11406620_11406797_-"; exonnum "5"; txlen "1785";
chr5	ENSEMBL_gcm37	exon	11406620	11406797	0.163287752159126	-	.	gene_id "ENSMUSG00000106034.3"; transcript_id "ENSMUSG00000106034.3_tx_11"; exon_id "chr5_11406620_11406797_-"; exonnum "5"; txlen "2091";
chr5	ENSEMBL_gcm37	exon	11406620	11406797	0.112365540789914	-	.	gene_id "ENSMUSG00000106034.3"; transcript_id "ENSMUSG00000106034.3_tx_17"; exon_id "chr5_11406620_11406797_-"; exonnum "9"; txlen "2031";
chr5	ENSEMBL_gcm37	exon	11406620	11406797	0.112365540789914	-	.	gene_id "ENSMUSG00000106034.3"; transcript_id "ENSMUSG00000106034.3_tx_21"; exon_id "chr5_11406620_11406797_-"; exonnum "8"; txlen "1985";
chr5	ENSEMBL_gcm37	exon	11406620	11406797	0.112365540789914	-	.	gene_id "ENSMUSG00000106034.3"; transcript_id "ENSMUSG00000106034.3_tx_22"; exon_id "chr5_11406620_11406797_-"; exonnum "9"; txlen "2337";
chr5	ENSEMBL_gcm37	exon	11406620	11406797	0.112365540789914	-	.	gene_id "ENSMUSG00000106034.3"; transcript_id "ENSMUSG00000106034.3_tx_24"; exon_id "chr5_11406620_11406797_-"; exonnum "8"; txlen "2291";
chr5	HAVANA	exon	11428998	11429138	0	-	.	gene_id "ENSMUSG00000106034.3"; transcript_id "ENSMUST00000284921.1"; gene_type "lncRNA"; gene_name "1700108N06Rik"; transcript_type "lncRNA"; transcript_name "1700108N06Rik-204"; exon_number 2; exon_id "ENSMUSE00001564606.1"; level 2; mgi_id "MGI:1920810"; tag "TAGENE"; havana_gene "OTTMUSG00000054663.1";
chr5	HAVANA	exon	11428998	11429138	0	-	.	gene_id "ENSMUSG00000106034.3"; transcript_id "ENSMUST00000284928.1"; gene_type "lncRNA"; gene_name "1700108N06Rik"; transcript_type "lncRNA"; transcript_name "1700108N06Rik-211"; exon_number 4; exon_id "ENSMUSE00001564606.1"; level 2; mgi_id "MGI:1920810"; tag "TAGENE"; havana_gene "OTTMUSG00000054663.1";
chr5	HAVANA	exon	11428998	11429138	0	-	.	gene_id "ENSMUSG00000106034.3"; transcript_id "ENSMUST00000284929.1"; gene_type "lncRNA"; gene_name "1700108N06Rik"; transcript_type "lncRNA"; transcript_name "1700108N06Rik-212"; exon_number 7; exon_id "ENSMUSE00001564606.1"; level 2; mgi_id "MGI:1920810"; tag "basic"; tag "TAGENE"; havana_gene "OTTMUSG00000054663.1";
chr5	HAVANA	exon	11428998	11429138	0	-	.	gene_id "ENSMUSG00000106034.3"; transcript_id "ENSMUST00000284924.1"; gene_type "lncRNA"; gene_name "1700108N06Rik"; transcript_type "lncRNA"; transcript_name "1700108N06Rik-207"; exon_number 2; exon_id "ENSMUSE00001564606.1"; level 2; mgi_id "MGI:1920810"; tag "TAGENE"; havana_gene "OTTMUSG00000054663.1";
chr5	HAVANA	exon	11428998	11429138	0	-	.	gene_id "ENSMUSG00000106034.3"; transcript_id "ENSMUST00000284926.1"; gene_type "lncRNA"; gene_name "1700108N06Rik"; transcript_type "lncRNA"; transcript_name "1700108N06Rik-209"; exon_number 4; exon_id "ENSMUSE00001564606.1"; level 2; mgi_id "MGI:1920810"; tag "TAGENE"; havana_gene "OTTMUSG00000054663.1";
chr5	HAVANA	exon	11428998	11429138	0	-	.	gene_id "ENSMUSG00000106034.3"; transcript_id "ENSMUST00000284927.1"; gene_type "lncRNA"; gene_name "1700108N06Rik"; transcript_type "lncRNA"; transcript_name "1700108N06Rik-210"; exon_number 2; exon_id "ENSMUSE00001564606.1"; level 2; mgi_id "MGI:1920810"; tag "TAGENE"; havana_gene "OTTMUSG00000054663.1";
chr5	HAVANA	exon	11428998	11429138	0	-	.	gene_id "ENSMUSG00000106034.3"; transcript_id "ENSMUST00000284920.1"; gene_type "lncRNA"; gene_name "1700108N06Rik"; transcript_type "lncRNA"; transcript_name "1700108N06Rik-203"; exon_number 3; exon_id "ENSMUSE00001564606.1"; level 2; mgi_id "MGI:1920810"; tag "TAGENE"; havana_gene "OTTMUSG00000054663.1";
chr5	ENSEMBL_gcm37	exon	11428998	11429138	0.163287752159126	-	.	gene_id "ENSMUSG00000106034.3"; transcript_id "ENSMUSG00000106034.3_tx_10"; exon_id "chr5_11428998_11429138_-"; exonnum "4"; txlen "1785";
chr5	ENSEMBL_gcm37	exon	11428998	11429138	0.163287752159126	-	.	gene_id "ENSMUSG00000106034.3"; transcript_id "ENSMUSG00000106034.3_tx_11"; exon_id "chr5_11428998_11429138_-"; exonnum "4"; txlen "2091";
chr5	ENSEMBL_gcm37	exon	11428998	11429138	0.163287752159126	-	.	gene_id "ENSMUSG00000106034.3"; transcript_id "ENSMUSG00000106034.3_tx_12"; exon_id "chr5_11428998_11429138_-"; exonnum "4"; txlen "1607";
chr5	ENSEMBL_gcm37	exon	11428998	11429138	0.112365540789914	-	.	gene_id "ENSMUSG00000106034.3"; transcript_id "ENSMUSG00000106034.3_tx_17"; exon_id "chr5_11428998_11429138_-"; exonnum "8"; txlen "2031";
chr5	ENSEMBL_gcm37	exon	11428998	11429138	0.112365540789914	-	.	gene_id "ENSMUSG00000106034.3"; transcript_id "ENSMUSG00000106034.3_tx_21"; exon_id "chr5_11428998_11429138_-"; exonnum "7"; txlen "1985";
chr5	ENSEMBL_gcm37	exon	11428998	11429138	0.112365540789914	-	.	gene_id "ENSMUSG00000106034.3"; transcript_id "ENSMUSG00000106034.3_tx_22"; exon_id "chr5_11428998_11429138_-"; exonnum "8"; txlen "2337";
chr5	ENSEMBL_gcm37	exon	11428998	11429138	0.112365540789914	-	.	gene_id "ENSMUSG00000106034.3"; transcript_id "ENSMUSG00000106034.3_tx_23"; exon_id "chr5_11428998_11429138_-"; exonnum "8"; txlen "1853";
chr5	ENSEMBL_gcm37	exon	11428998	11429138	0.112365540789914	-	.	gene_id "ENSMUSG00000106034.3"; transcript_id "ENSMUSG00000106034.3_tx_24"; exon_id "chr5_11428998_11429138_-"; exonnum "7"; txlen "2291";
chr5	ENSEMBL_gcm37	exon	11428998	11429138	0.112365540789914	-	.	gene_id "ENSMUSG00000106034.3"; transcript_id "ENSMUSG00000106034.3_tx_26"; exon_id "chr5_11428998_11429138_-"; exonnum "7"; txlen "1807";
chr5	HAVANA	exon	11439869	11439957	0	-	.	gene_id "ENSMUSG00000106034.3"; transcript_id "ENSMUST00000284929.1"; gene_type "lncRNA"; gene_name "1700108N06Rik"; transcript_type "lncRNA"; transcript_name "1700108N06Rik-212"; exon_number 6; exon_id "ENSMUSE00001564616.1"; level 2; mgi_id "MGI:1920810"; tag "basic"; tag "TAGENE"; havana_gene "OTTMUSG00000054663.1";
chr5	HAVANA	exon	11439869	11439957	0	-	.	gene_id "ENSMUSG00000106034.3"; transcript_id "ENSMUST00000284920.1"; gene_type "lncRNA"; gene_name "1700108N06Rik"; transcript_type "lncRNA"; transcript_name "1700108N06Rik-203"; exon_number 2; exon_id "ENSMUSE00001564616.1"; level 2; mgi_id "MGI:1920810"; tag "TAGENE"; havana_gene "OTTMUSG00000054663.1";
chr5	ENSEMBL_gcm37	exon	11439869	11439957	0.163287752159126	-	.	gene_id "ENSMUSG00000106034.3"; transcript_id "ENSMUSG00000106034.3_tx_10"; exon_id "chr5_11439869_11439957_-"; exonnum "3"; txlen "1785";
chr5	ENSEMBL_gcm37	exon	11439869	11439957	0.163287752159126	-	.	gene_id "ENSMUSG00000106034.3"; transcript_id "ENSMUSG00000106034.3_tx_11"; exon_id "chr5_11439869_11439957_-"; exonnum "3"; txlen "2091";
chr5	ENSEMBL_gcm37	exon	11439869	11439957	0.163287752159126	-	.	gene_id "ENSMUSG00000106034.3"; transcript_id "ENSMUSG00000106034.3_tx_12"; exon_id "chr5_11439869_11439957_-"; exonnum "3"; txlen "1607";
chr5	ENSEMBL_gcm37	exon	11439869	11439957	0.112365540789914	-	.	gene_id "ENSMUSG00000106034.3"; transcript_id "ENSMUSG00000106034.3_tx_17"; exon_id "chr5_11439869_11439957_-"; exonnum "7"; txlen "2031";
chr5	ENSEMBL_gcm37	exon	11439869	11439957	0.112365540789914	-	.	gene_id "ENSMUSG00000106034.3"; transcript_id "ENSMUSG00000106034.3_tx_21"; exon_id "chr5_11439869_11439957_-"; exonnum "6"; txlen "1985";
chr5	ENSEMBL_gcm37	exon	11439869	11439957	0.112365540789914	-	.	gene_id "ENSMUSG00000106034.3"; transcript_id "ENSMUSG00000106034.3_tx_22"; exon_id "chr5_11439869_11439957_-"; exonnum "7"; txlen "2337";
chr5	ENSEMBL_gcm37	exon	11439869	11439957	0.112365540789914	-	.	gene_id "ENSMUSG00000106034.3"; transcript_id "ENSMUSG00000106034.3_tx_23"; exon_id "chr5_11439869_11439957_-"; exonnum "7"; txlen "1853";
chr5	ENSEMBL_gcm37	exon	11439869	11439957	0.112365540789914	-	.	gene_id "ENSMUSG00000106034.3"; transcript_id "ENSMUSG00000106034.3_tx_24"; exon_id "chr5_11439869_11439957_-"; exonnum "6"; txlen "2291";
chr5	ENSEMBL_gcm37	exon	11439869	11439957	0.112365540789914	-	.	gene_id "ENSMUSG00000106034.3"; transcript_id "ENSMUSG00000106034.3_tx_26"; exon_id "chr5_11439869_11439957_-"; exonnum "6"; txlen "1807";
chr5	HAVANA	exon	11441391	11442117	0	-	.	gene_id "ENSMUSG00000106034.3"; transcript_id "ENSMUST00000284929.1"; gene_type "lncRNA"; gene_name "1700108N06Rik"; transcript_type "lncRNA"; transcript_name "1700108N06Rik-212"; exon_number 5; exon_id "ENSMUSE00001564610.1"; level 2; mgi_id "MGI:1920810"; tag "basic"; tag "TAGENE"; havana_gene "OTTMUSG00000054663.1";
chr5	ENSEMBL_gcm37	exon	11441391	11442117	0.163287752159126	-	.	gene_id "ENSMUSG00000106034.3"; transcript_id "ENSMUSG00000106034.3_tx_10"; exon_id "chr5_11441391_11442117_-"; exonnum "2"; txlen "1785";
chr5	ENSEMBL_gcm37	exon	11441391	11442117	0.163287752159126	-	.	gene_id "ENSMUSG00000106034.3"; transcript_id "ENSMUSG00000106034.3_tx_11"; exon_id "chr5_11441391_11442117_-"; exonnum "2"; txlen "2091";
chr5	ENSEMBL_gcm37	exon	11441391	11442117	0.163287752159126	-	.	gene_id "ENSMUSG00000106034.3"; transcript_id "ENSMUSG00000106034.3_tx_12"; exon_id "chr5_11441391_11442117_-"; exonnum "2"; txlen "1607";
chr5	ENSEMBL_gcm37	exon	11441391	11442117	0.112365540789914	-	.	gene_id "ENSMUSG00000106034.3"; transcript_id "ENSMUSG00000106034.3_tx_17"; exon_id "chr5_11441391_11442117_-"; exonnum "6"; txlen "2031";
chr5	ENSEMBL_gcm37	exon	11441391	11442117	0.112365540789914	-	.	gene_id "ENSMUSG00000106034.3"; transcript_id "ENSMUSG00000106034.3_tx_21"; exon_id "chr5_11441391_11442117_-"; exonnum "5"; txlen "1985";
chr5	ENSEMBL_gcm37	exon	11441391	11442117	0.112365540789914	-	.	gene_id "ENSMUSG00000106034.3"; transcript_id "ENSMUSG00000106034.3_tx_22"; exon_id "chr5_11441391_11442117_-"; exonnum "6"; txlen "2337";
chr5	ENSEMBL_gcm37	exon	11441391	11442117	0.112365540789914	-	.	gene_id "ENSMUSG00000106034.3"; transcript_id "ENSMUSG00000106034.3_tx_23"; exon_id "chr5_11441391_11442117_-"; exonnum "6"; txlen "1853";
chr5	ENSEMBL_gcm37	exon	11441391	11442117	0.112365540789914	-	.	gene_id "ENSMUSG00000106034.3"; transcript_id "ENSMUSG00000106034.3_tx_24"; exon_id "chr5_11441391_11442117_-"; exonnum "5"; txlen "2291";
chr5	ENSEMBL_gcm37	exon	11441391	11442117	0.112365540789914	-	.	gene_id "ENSMUSG00000106034.3"; transcript_id "ENSMUSG00000106034.3_tx_26"; exon_id "chr5_11441391_11442117_-"; exonnum "5"; txlen "1807";
chr5	sragcm37_ss	exon	11445095	11445406	0.163287752159126	-	.	gene_id "ENSMUSG00000106034.3"; transcript_id "ENSMUSG00000106034.3_tx_10"; exon_id "chr5_11445095_11445406_-"; exonnum "1"; txlen "1785";
chr5	sragcm37_ss	exon	11445095	11445406	0.163287752159126	-	.	gene_id "ENSMUSG00000106034.3"; transcript_id "ENSMUSG00000106034.3_tx_11"; exon_id "chr5_11445095_11445406_-"; exonnum "1"; txlen "2091";
chr5	sragcm37_ss	exon	11445095	11445406	0.163287752159126	-	.	gene_id "ENSMUSG00000106034.3"; transcript_id "ENSMUSG00000106034.3_tx_12"; exon_id "chr5_11445095_11445406_-"; exonnum "1"; txlen "1607";
chr5	sragcm37_mid	exon	11446560	11446664	0.0597599505324637	-	.	gene_id "ENSMUSG00000106034.3"; transcript_id "ENSMUSG00000106034.3_tx_28"; exon_id "chr5_11446560_11446664_-"; exonnum "6"; txlen "663";
chr5	HAVANA	exon	11450179	11450320	0	-	.	gene_id "ENSMUSG00000106034.3"; transcript_id "ENSMUST00000196572.2"; gene_type "lncRNA"; gene_name "1700108N06Rik"; transcript_type "lncRNA"; transcript_name "1700108N06Rik-201"; exon_number 6; exon_id "ENSMUSE00001355870.2"; level 2; transcript_support_level "5"; mgi_id "MGI:1920810"; tag "not_best_in_genome_evidence"; tag "basic"; havana_gene "OTTMUSG00000054663.1"; havana_transcript "OTTMUST00000135519.1";
chr5	HAVANA	transcript	11450179	11465171	0	-	.	gene_id "ENSMUSG00000106034.3"; transcript_id "ENSMUST00000196572.2"; gene_type "lncRNA"; gene_name "1700108N06Rik"; transcript_type "lncRNA"; transcript_name "1700108N06Rik-201"; level 2; transcript_support_level "5"; mgi_id "MGI:1920810"; tag "not_best_in_genome_evidence"; tag "basic"; havana_gene "OTTMUSG00000054663.1"; havana_transcript "OTTMUST00000135519.1";
chr5	HAVANA	exon	11451204	11451250	0	-	.	gene_id "ENSMUSG00000106034.3"; transcript_id "ENSMUST00000284929.1"; gene_type "lncRNA"; gene_name "1700108N06Rik"; transcript_type "lncRNA"; transcript_name "1700108N06Rik-212"; exon_number 4; exon_id "ENSMUSE00001349421.2"; level 2; mgi_id "MGI:1920810"; tag "basic"; tag "TAGENE"; havana_gene "OTTMUSG00000054663.1";
chr5	HAVANA	exon	11451204	11451250	0	-	.	gene_id "ENSMUSG00000106034.3"; transcript_id "ENSMUST00000196572.2"; gene_type "lncRNA"; gene_name "1700108N06Rik"; transcript_type "lncRNA"; transcript_name "1700108N06Rik-201"; exon_number 5; exon_id "ENSMUSE00001349421.2"; level 2; transcript_support_level "5"; mgi_id "MGI:1920810"; tag "not_best_in_genome_evidence"; tag "basic"; havana_gene "OTTMUSG00000054663.1"; havana_transcript "OTTMUST00000135519.1";
chr5	ENSEMBL_gcm37	exon	11451204	11451250	0.112365540789914	-	.	gene_id "ENSMUSG00000106034.3"; transcript_id "ENSMUSG00000106034.3_tx_17"; exon_id "chr5_11451204_11451250_-"; exonnum "5"; txlen "2031";
chr5	ENSEMBL_gcm37	exon	11451204	11451250	0.112365540789914	-	.	gene_id "ENSMUSG00000106034.3"; transcript_id "ENSMUSG00000106034.3_tx_21"; exon_id "chr5_11451204_11451250_-"; exonnum "4"; txlen "1985";
chr5	ENSEMBL_gcm37	exon	11451204	11451250	0.112365540789914	-	.	gene_id "ENSMUSG00000106034.3"; transcript_id "ENSMUSG00000106034.3_tx_22"; exon_id "chr5_11451204_11451250_-"; exonnum "5"; txlen "2337";
chr5	ENSEMBL_gcm37	exon	11451204	11451250	0.112365540789914	-	.	gene_id "ENSMUSG00000106034.3"; transcript_id "ENSMUSG00000106034.3_tx_23"; exon_id "chr5_11451204_11451250_-"; exonnum "5"; txlen "1853";
chr5	ENSEMBL_gcm37	exon	11451204	11451250	0.112365540789914	-	.	gene_id "ENSMUSG00000106034.3"; transcript_id "ENSMUSG00000106034.3_tx_24"; exon_id "chr5_11451204_11451250_-"; exonnum "4"; txlen "2291";
chr5	ENSEMBL_gcm37	exon	11451204	11451250	0.112365540789914	-	.	gene_id "ENSMUSG00000106034.3"; transcript_id "ENSMUSG00000106034.3_tx_26"; exon_id "chr5_11451204_11451250_-"; exonnum "4"; txlen "1807";
chr5	ENSEMBL_gcm37	exon	11451204	11451250	0.0597599505324637	-	.	gene_id "ENSMUSG00000106034.3"; transcript_id "ENSMUSG00000106034.3_tx_28"; exon_id "chr5_11451204_11451250_-"; exonnum "5"; txlen "663";
chr5	HAVANA	exon	11452493	11452912	0	-	.	gene_id "ENSMUSG00000106034.3"; transcript_id "ENSMUST00000284930.1"; gene_type "lncRNA"; gene_name "1700108N06Rik"; transcript_type "lncRNA"; transcript_name "1700108N06Rik-213"; exon_number 4; exon_id "ENSMUSE00001564619.1"; level 2; mgi_id "MGI:1920810"; tag "TAGENE"; havana_gene "OTTMUSG00000054663.1";
chr5	HAVANA	transcript	11452493	11465202	0	-	.	gene_id "ENSMUSG00000106034.3"; transcript_id "ENSMUST00000284930.1"; gene_type "lncRNA"; gene_name "1700108N06Rik"; transcript_type "lncRNA"; transcript_name "1700108N06Rik-213"; level 2; mgi_id "MGI:1920810"; tag "TAGENE"; havana_gene "OTTMUSG00000054663.1";
chr5	sragcm37_mid	exon	11452782	11452912	0.112365540789914	-	.	gene_id "ENSMUSG00000106034.3"; transcript_id "ENSMUSG00000106034.3_tx_17"; exon_id "chr5_11452782_11452912_-"; exonnum "4"; txlen "2031";
chr5	sragcm37_mid	exon	11452782	11452912	0.112365540789914	-	.	gene_id "ENSMUSG00000106034.3"; transcript_id "ENSMUSG00000106034.3_tx_21"; exon_id "chr5_11452782_11452912_-"; exonnum "3"; txlen "1985";
chr5	sragcm37_mid	exon	11452782	11452912	0.112365540789914	-	.	gene_id "ENSMUSG00000106034.3"; transcript_id "ENSMUSG00000106034.3_tx_22"; exon_id "chr5_11452782_11452912_-"; exonnum "4"; txlen "2337";
chr5	sragcm37_mid	exon	11452782	11452912	0.112365540789914	-	.	gene_id "ENSMUSG00000106034.3"; transcript_id "ENSMUSG00000106034.3_tx_23"; exon_id "chr5_11452782_11452912_-"; exonnum "4"; txlen "1853";
chr5	sragcm37_mid	exon	11452782	11452912	0.112365540789914	-	.	gene_id "ENSMUSG00000106034.3"; transcript_id "ENSMUSG00000106034.3_tx_24"; exon_id "chr5_11452782_11452912_-"; exonnum "3"; txlen "2291";
chr5	sragcm37_mid	exon	11452782	11452912	0.112365540789914	-	.	gene_id "ENSMUSG00000106034.3"; transcript_id "ENSMUSG00000106034.3_tx_26"; exon_id "chr5_11452782_11452912_-"; exonnum "3"; txlen "1807";
chr5	sragcm37_mid	exon	11452782	11452912	0.0597599505324637	-	.	gene_id "ENSMUSG00000106034.3"; transcript_id "ENSMUSG00000106034.3_tx_28"; exon_id "chr5_11452782_11452912_-"; exonnum "4"; txlen "663";
chr5	HAVANA	exon	11452782	11452925	0	-	.	gene_id "ENSMUSG00000106034.3"; transcript_id "ENSMUST00000196572.2"; gene_type "lncRNA"; gene_name "1700108N06Rik"; transcript_type "lncRNA"; transcript_name "1700108N06Rik-201"; exon_number 4; exon_id "ENSMUSE00001353759.2"; level 2; transcript_support_level "5"; mgi_id "MGI:1920810"; tag "not_best_in_genome_evidence"; tag "basic"; havana_gene "OTTMUSG00000054663.1"; havana_transcript "OTTMUST00000135519.1";
chr5	HAVANA	exon	11452825	11452912	0	-	.	gene_id "ENSMUSG00000106034.3"; transcript_id "ENSMUST00000284931.1"; gene_type "lncRNA"; gene_name "1700108N06Rik"; transcript_type "lncRNA"; transcript_name "1700108N06Rik-214"; exon_number 3; exon_id "ENSMUSE00001564618.1"; level 2; mgi_id "MGI:1920810"; tag "TAGENE"; havana_gene "OTTMUSG00000054663.1";
chr5	HAVANA	transcript	11452825	11465191	0	-	.	gene_id "ENSMUSG00000106034.3"; transcript_id "ENSMUST00000284931.1"; gene_type "lncRNA"; gene_name "1700108N06Rik"; transcript_type "lncRNA"; transcript_name "1700108N06Rik-214"; level 2; mgi_id "MGI:1920810"; tag "TAGENE"; havana_gene "OTTMUSG00000054663.1";
chr5	HAVANA	exon	11456042	11456261	0	-	.	gene_id "ENSMUSG00000106034.3"; transcript_id "ENSMUST00000284928.1"; gene_type "lncRNA"; gene_name "1700108N06Rik"; transcript_type "lncRNA"; transcript_name "1700108N06Rik-211"; exon_number 3; exon_id "ENSMUSE00001352509.2"; level 2; mgi_id "MGI:1920810"; tag "TAGENE"; havana_gene "OTTMUSG00000054663.1";
chr5	HAVANA	exon	11456042	11456261	0	-	.	gene_id "ENSMUSG00000106034.3"; transcript_id "ENSMUST00000284929.1"; gene_type "lncRNA"; gene_name "1700108N06Rik"; transcript_type "lncRNA"; transcript_name "1700108N06Rik-212"; exon_number 3; exon_id "ENSMUSE00001352509.2"; level 2; mgi_id "MGI:1920810"; tag "basic"; tag "TAGENE"; havana_gene "OTTMUSG00000054663.1";
chr5	HAVANA	exon	11456042	11456261	0	-	.	gene_id "ENSMUSG00000106034.3"; transcript_id "ENSMUST00000284926.1"; gene_type "lncRNA"; gene_name "1700108N06Rik"; transcript_type "lncRNA"; transcript_name "1700108N06Rik-209"; exon_number 3; exon_id "ENSMUSE00001352509.2"; level 2; mgi_id "MGI:1920810"; tag "TAGENE"; havana_gene "OTTMUSG00000054663.1";
chr5	HAVANA	exon	11456042	11456261	0	-	.	gene_id "ENSMUSG00000106034.3"; transcript_id "ENSMUST00000196572.2"; gene_type "lncRNA"; gene_name "1700108N06Rik"; transcript_type "lncRNA"; transcript_name "1700108N06Rik-201"; exon_number 3; exon_id "ENSMUSE00001352509.2"; level 2; transcript_support_level "5"; mgi_id "MGI:1920810"; tag "not_best_in_genome_evidence"; tag "basic"; havana_gene "OTTMUSG00000054663.1"; havana_transcript "OTTMUST00000135519.1";
chr5	HAVANA	exon	11456042	11456261	0	-	.	gene_id "ENSMUSG00000106034.3"; transcript_id "ENSMUST00000284930.1"; gene_type "lncRNA"; gene_name "1700108N06Rik"; transcript_type "lncRNA"; transcript_name "1700108N06Rik-213"; exon_number 3; exon_id "ENSMUSE00001352509.2"; level 2; mgi_id "MGI:1920810"; tag "TAGENE"; havana_gene "OTTMUSG00000054663.1";
chr5	HAVANA	exon	11456042	11456261	0	-	.	gene_id "ENSMUSG00000106034.3"; transcript_id "ENSMUST00000284931.1"; gene_type "lncRNA"; gene_name "1700108N06Rik"; transcript_type "lncRNA"; transcript_name "1700108N06Rik-214"; exon_number 2; exon_id "ENSMUSE00001352509.2"; level 2; mgi_id "MGI:1920810"; tag "TAGENE"; havana_gene "OTTMUSG00000054663.1";
chr5	ENSEMBL_gcm37	exon	11456042	11456261	0.112365540789914	-	.	gene_id "ENSMUSG00000106034.3"; transcript_id "ENSMUSG00000106034.3_tx_17"; exon_id "chr5_11456042_11456261_-"; exonnum "3"; txlen "2031";
chr5	ENSEMBL_gcm37	exon	11456042	11456261	0.112365540789914	-	.	gene_id "ENSMUSG00000106034.3"; transcript_id "ENSMUSG00000106034.3_tx_21"; exon_id "chr5_11456042_11456261_-"; exonnum "2"; txlen "1985";
chr5	ENSEMBL_gcm37	exon	11456042	11456261	0.112365540789914	-	.	gene_id "ENSMUSG00000106034.3"; transcript_id "ENSMUSG00000106034.3_tx_22"; exon_id "chr5_11456042_11456261_-"; exonnum "3"; txlen "2337";
chr5	ENSEMBL_gcm37	exon	11456042	11456261	0.112365540789914	-	.	gene_id "ENSMUSG00000106034.3"; transcript_id "ENSMUSG00000106034.3_tx_23"; exon_id "chr5_11456042_11456261_-"; exonnum "3"; txlen "1853";
chr5	ENSEMBL_gcm37	exon	11456042	11456261	0.112365540789914	-	.	gene_id "ENSMUSG00000106034.3"; transcript_id "ENSMUSG00000106034.3_tx_24"; exon_id "chr5_11456042_11456261_-"; exonnum "2"; txlen "2291";
chr5	ENSEMBL_gcm37	exon	11456042	11456261	0.112365540789914	-	.	gene_id "ENSMUSG00000106034.3"; transcript_id "ENSMUSG00000106034.3_tx_26"; exon_id "chr5_11456042_11456261_-"; exonnum "2"; txlen "1807";
chr5	ENSEMBL_gcm37	exon	11456042	11456261	0.0597599505324637	-	.	gene_id "ENSMUSG00000106034.3"; transcript_id "ENSMUSG00000106034.3_tx_28"; exon_id "chr5_11456042_11456261_-"; exonnum "3"; txlen "663";
chr5	HAVANA	exon	11460809	11460854	0	-	.	gene_id "ENSMUSG00000106034.3"; transcript_id "ENSMUST00000284928.1"; gene_type "lncRNA"; gene_name "1700108N06Rik"; transcript_type "lncRNA"; transcript_name "1700108N06Rik-211"; exon_number 2; exon_id "ENSMUSE00001355611.2"; level 2; mgi_id "MGI:1920810"; tag "TAGENE"; havana_gene "OTTMUSG00000054663.1";
chr5	HAVANA	exon	11460809	11460854	0	-	.	gene_id "ENSMUSG00000106034.3"; transcript_id "ENSMUST00000284929.1"; gene_type "lncRNA"; gene_name "1700108N06Rik"; transcript_type "lncRNA"; transcript_name "1700108N06Rik-212"; exon_number 2; exon_id "ENSMUSE00001355611.2"; level 2; mgi_id "MGI:1920810"; tag "basic"; tag "TAGENE"; havana_gene "OTTMUSG00000054663.1";
chr5	HAVANA	exon	11460809	11460854	0	-	.	gene_id "ENSMUSG00000106034.3"; transcript_id "ENSMUST00000284926.1"; gene_type "lncRNA"; gene_name "1700108N06Rik"; transcript_type "lncRNA"; transcript_name "1700108N06Rik-209"; exon_number 2; exon_id "ENSMUSE00001355611.2"; level 2; mgi_id "MGI:1920810"; tag "TAGENE"; havana_gene "OTTMUSG00000054663.1";
chr5	HAVANA	exon	11460809	11460854	0	-	.	gene_id "ENSMUSG00000106034.3"; transcript_id "ENSMUST00000196572.2"; gene_type "lncRNA"; gene_name "1700108N06Rik"; transcript_type "lncRNA"; transcript_name "1700108N06Rik-201"; exon_number 2; exon_id "ENSMUSE00001355611.2"; level 2; transcript_support_level "5"; mgi_id "MGI:1920810"; tag "not_best_in_genome_evidence"; tag "basic"; havana_gene "OTTMUSG00000054663.1"; havana_transcript "OTTMUST00000135519.1";
chr5	HAVANA	exon	11460809	11460854	0	-	.	gene_id "ENSMUSG00000106034.3"; transcript_id "ENSMUST00000284930.1"; gene_type "lncRNA"; gene_name "1700108N06Rik"; transcript_type "lncRNA"; transcript_name "1700108N06Rik-213"; exon_number 2; exon_id "ENSMUSE00001355611.2"; level 2; mgi_id "MGI:1920810"; tag "TAGENE"; havana_gene "OTTMUSG00000054663.1";
chr5	ENSEMBL_gcm37	exon	11460809	11460854	0.112365540789914	-	.	gene_id "ENSMUSG00000106034.3"; transcript_id "ENSMUSG00000106034.3_tx_17"; exon_id "chr5_11460809_11460854_-"; exonnum "2"; txlen "2031";
chr5	ENSEMBL_gcm37	exon	11460809	11460854	0.112365540789914	-	.	gene_id "ENSMUSG00000106034.3"; transcript_id "ENSMUSG00000106034.3_tx_22"; exon_id "chr5_11460809_11460854_-"; exonnum "2"; txlen "2337";
chr5	ENSEMBL_gcm37	exon	11460809	11460854	0.112365540789914	-	.	gene_id "ENSMUSG00000106034.3"; transcript_id "ENSMUSG00000106034.3_tx_23"; exon_id "chr5_11460809_11460854_-"; exonnum "2"; txlen "1853";
chr5	ENSEMBL_gcm37	exon	11460809	11460854	0.0597599505324637	-	.	gene_id "ENSMUSG00000106034.3"; transcript_id "ENSMUSG00000106034.3_tx_28"; exon_id "chr5_11460809_11460854_-"; exonnum "2"; txlen "663";
chr5	HAVANA	exon	11465090	11465171	0	-	.	gene_id "ENSMUSG00000106034.3"; transcript_id "ENSMUST00000284928.1"; gene_type "lncRNA"; gene_name "1700108N06Rik"; transcript_type "lncRNA"; transcript_name "1700108N06Rik-211"; exon_number 1; exon_id "ENSMUSE00001352396.2"; level 2; mgi_id "MGI:1920810"; tag "TAGENE"; havana_gene "OTTMUSG00000054663.1";
chr5	HAVANA	exon	11465090	11465171	0	-	.	gene_id "ENSMUSG00000106034.3"; transcript_id "ENSMUST00000196572.2"; gene_type "lncRNA"; gene_name "1700108N06Rik"; transcript_type "lncRNA"; transcript_name "1700108N06Rik-201"; exon_number 1; exon_id "ENSMUSE00001352396.2"; level 2; transcript_support_level "5"; mgi_id "MGI:1920810"; tag "not_best_in_genome_evidence"; tag "basic"; havana_gene "OTTMUSG00000054663.1"; havana_transcript "OTTMUST00000135519.1";
chr5	HAVANA	exon	11465090	11465172	0	-	.	gene_id "ENSMUSG00000106034.3"; transcript_id "ENSMUST00000284929.1"; gene_type "lncRNA"; gene_name "1700108N06Rik"; transcript_type "lncRNA"; transcript_name "1700108N06Rik-212"; exon_number 1; exon_id "ENSMUSE00001564603.1"; level 2; mgi_id "MGI:1920810"; tag "basic"; tag "TAGENE"; havana_gene "OTTMUSG00000054663.1";
chr5	HAVANA	exon	11465090	11465191	0	-	.	gene_id "ENSMUSG00000106034.3"; transcript_id "ENSMUST00000284931.1"; gene_type "lncRNA"; gene_name "1700108N06Rik"; transcript_type "lncRNA"; transcript_name "1700108N06Rik-214"; exon_number 1; exon_id "ENSMUSE00001564613.1"; level 2; mgi_id "MGI:1920810"; tag "TAGENE"; havana_gene "OTTMUSG00000054663.1";
chr5	HAVANA	exon	11465090	11465202	0	-	.	gene_id "ENSMUSG00000106034.3"; transcript_id "ENSMUST00000284924.1"; gene_type "lncRNA"; gene_name "1700108N06Rik"; transcript_type "lncRNA"; transcript_name "1700108N06Rik-207"; exon_number 1; exon_id "ENSMUSE00001564611.1"; level 2; mgi_id "MGI:1920810"; tag "TAGENE"; havana_gene "OTTMUSG00000054663.1";
chr5	HAVANA	exon	11465090	11465202	0	-	.	gene_id "ENSMUSG00000106034.3"; transcript_id "ENSMUST00000284925.1"; gene_type "lncRNA"; gene_name "1700108N06Rik"; transcript_type "lncRNA"; transcript_name "1700108N06Rik-208"; exon_number 1; exon_id "ENSMUSE00001564611.1"; level 2; mgi_id "MGI:1920810"; tag "TAGENE"; havana_gene "OTTMUSG00000054663.1";
chr5	HAVANA	exon	11465090	11465202	0	-	.	gene_id "ENSMUSG00000106034.3"; transcript_id "ENSMUST00000284926.1"; gene_type "lncRNA"; gene_name "1700108N06Rik"; transcript_type "lncRNA"; transcript_name "1700108N06Rik-209"; exon_number 1; exon_id "ENSMUSE00001564611.1"; level 2; mgi_id "MGI:1920810"; tag "TAGENE"; havana_gene "OTTMUSG00000054663.1";
chr5	HAVANA	exon	11465090	11465202	0	-	.	gene_id "ENSMUSG00000106034.3"; transcript_id "ENSMUST00000284927.1"; gene_type "lncRNA"; gene_name "1700108N06Rik"; transcript_type "lncRNA"; transcript_name "1700108N06Rik-210"; exon_number 1; exon_id "ENSMUSE00001564611.1"; level 2; mgi_id "MGI:1920810"; tag "TAGENE"; havana_gene "OTTMUSG00000054663.1";
chr5	HAVANA	exon	11465090	11465202	0	-	.	gene_id "ENSMUSG00000106034.3"; transcript_id "ENSMUST00000284930.1"; gene_type "lncRNA"; gene_name "1700108N06Rik"; transcript_type "lncRNA"; transcript_name "1700108N06Rik-213"; exon_number 1; exon_id "ENSMUSE00001564611.1"; level 2; mgi_id "MGI:1920810"; tag "TAGENE"; havana_gene "OTTMUSG00000054663.1";
chr5	HAVANA	exon	11465090	11465203	0	-	.	gene_id "ENSMUSG00000106034.3"; transcript_id "ENSMUST00000284922.1"; gene_type "lncRNA"; gene_name "1700108N06Rik"; transcript_type "lncRNA"; transcript_name "1700108N06Rik-205"; exon_number 1; exon_id "ENSMUSE00001564605.1"; level 2; mgi_id "MGI:1920810"; tag "TAGENE"; havana_gene "OTTMUSG00000054663.1";
chr5	ENSEMBL_gcm37	exon	11465090	11465203	0.112365540789914	-	.	gene_id "ENSMUSG00000106034.3"; transcript_id "ENSMUSG00000106034.3_tx_17"; exon_id "chr5_11465090_11465203_-"; exonnum "1"; txlen "2031";
chr5	ENSEMBL_gcm37	exon	11465090	11465203	0.112365540789914	-	.	gene_id "ENSMUSG00000106034.3"; transcript_id "ENSMUSG00000106034.3_tx_21"; exon_id "chr5_11465090_11465203_-"; exonnum "1"; txlen "1985";
chr5	ENSEMBL_gcm37	exon	11465090	11465203	0.112365540789914	-	.	gene_id "ENSMUSG00000106034.3"; transcript_id "ENSMUSG00000106034.3_tx_22"; exon_id "chr5_11465090_11465203_-"; exonnum "1"; txlen "2337";
chr5	ENSEMBL_gcm37	exon	11465090	11465203	0.112365540789914	-	.	gene_id "ENSMUSG00000106034.3"; transcript_id "ENSMUSG00000106034.3_tx_23"; exon_id "chr5_11465090_11465203_-"; exonnum "1"; txlen "1853";
chr5	ENSEMBL_gcm37	exon	11465090	11465203	0.112365540789914	-	.	gene_id "ENSMUSG00000106034.3"; transcript_id "ENSMUSG00000106034.3_tx_24"; exon_id "chr5_11465090_11465203_-"; exonnum "1"; txlen "2291";
chr5	ENSEMBL_gcm37	exon	11465090	11465203	0.112365540789914	-	.	gene_id "ENSMUSG00000106034.3"; transcript_id "ENSMUSG00000106034.3_tx_26"; exon_id "chr5_11465090_11465203_-"; exonnum "1"; txlen "1807";
chr5	ENSEMBL_gcm37	exon	11465090	11465203	0.0597599505324637	-	.	gene_id "ENSMUSG00000106034.3"; transcript_id "ENSMUSG00000106034.3_tx_28"; exon_id "chr5_11465090_11465203_-"; exonnum "1"; txlen "663";
chr5	HAVANA	exon	11465090	11465205	0	-	.	gene_id "ENSMUSG00000106034.3"; transcript_id "ENSMUST00000284923.1"; gene_type "lncRNA"; gene_name "1700108N06Rik"; transcript_type "lncRNA"; transcript_name "1700108N06Rik-206"; exon_number 1; exon_id "ENSMUSE00001564617.1"; level 2; mgi_id "MGI:1920810"; tag "TAGENE"; havana_gene "OTTMUSG00000054663.1";
chr5	HAVANA	exon	11465090	11465235	0	-	.	gene_id "ENSMUSG00000106034.3"; transcript_id "ENSMUST00000284921.1"; gene_type "lncRNA"; gene_name "1700108N06Rik"; transcript_type "lncRNA"; transcript_name "1700108N06Rik-204"; exon_number 1; exon_id "ENSMUSE00001564615.1"; level 2; mgi_id "MGI:1920810"; tag "TAGENE"; havana_gene "OTTMUSG00000054663.1";
chr5	HAVANA	exon	11465090	11465243	0	-	.	gene_id "ENSMUSG00000106034.3"; transcript_id "ENSMUST00000284920.1"; gene_type "lncRNA"; gene_name "1700108N06Rik"; transcript_type "lncRNA"; transcript_name "1700108N06Rik-203"; exon_number 1; exon_id "ENSMUSE00001564609.1"; level 2; mgi_id "MGI:1920810"; tag "TAGENE"; havana_gene "OTTMUSG00000054663.1";
chr5	HAVANA	exon	11465090	11465244	0	-	.	gene_id "ENSMUSG00000106034.3"; transcript_id "ENSMUST00000284919.1"; gene_type "lncRNA"; gene_name "1700108N06Rik"; transcript_type "lncRNA"; transcript_name "1700108N06Rik-202"; exon_number 1; exon_id "ENSMUSE00001564614.1"; level 2; mgi_id "MGI:1920810"; tag "Ensembl_canonical"; tag "GENCODE_Primary"; tag "TAGENE"; havana_gene "OTTMUSG00000054663.1";
chr5	HAVANA	exon	11473585	11473923	0	-	.	gene_id "ENSMUSG00000105688.3"; transcript_id "ENSMUST00000366439.1"; gene_type "lncRNA"; gene_name "4930437M23Rik"; transcript_type "lncRNA"; transcript_name "4930437M23Rik-203"; exon_number 3; exon_id "ENSMUSE00001721176.1"; level 2; mgi_id "MGI:1921226"; tag "basic"; tag "TAGENE"; havana_gene "OTTMUSG00000054664.1";
chr5	HAVANA	transcript	11473585	11551460	0	-	.	gene_id "ENSMUSG00000105688.3"; transcript_id "ENSMUST00000366439.1"; gene_type "lncRNA"; gene_name "4930437M23Rik"; transcript_type "lncRNA"; transcript_name "4930437M23Rik-203"; level 2; mgi_id "MGI:1921226"; tag "basic"; tag "TAGENE"; havana_gene "OTTMUSG00000054664.1";
chr5	HAVANA	gene	11473585	11551493	0	-	.	gene_id "ENSMUSG00000105688.3"; gene_type "lncRNA"; gene_name "4930437M23Rik"; level 2; mgi_id "MGI:1921226"; havana_gene "OTTMUSG00000054664.1";
chr5	HAVANA	exon	11473588	11473923	0	-	.	gene_id "ENSMUSG00000105688.3"; transcript_id "ENSMUST00000366438.1"; gene_type "lncRNA"; gene_name "4930437M23Rik"; transcript_type "lncRNA"; transcript_name "4930437M23Rik-202"; exon_number 2; exon_id "ENSMUSE00001721172.1"; level 2; mgi_id "MGI:1921226"; tag "Ensembl_canonical"; tag "GENCODE_Primary"; tag "TAGENE"; havana_gene "OTTMUSG00000054664.1";
chr5	HAVANA	transcript	11473588	11551490	0	-	.	gene_id "ENSMUSG00000105688.3"; transcript_id "ENSMUST00000366438.1"; gene_type "lncRNA"; gene_name "4930437M23Rik"; transcript_type "lncRNA"; transcript_name "4930437M23Rik-202"; level 2; mgi_id "MGI:1921226"; tag "Ensembl_canonical"; tag "GENCODE_Primary"; tag "TAGENE"; havana_gene "OTTMUSG00000054664.1";
chr5	HAVANA	exon	11481532	11481709	0	-	.	gene_id "ENSMUSG00000105688.3"; transcript_id "ENSMUST00000366439.1"; gene_type "lncRNA"; gene_name "4930437M23Rik"; transcript_type "lncRNA"; transcript_name "4930437M23Rik-203"; exon_number 2; exon_id "ENSMUSE00001721183.1"; level 2; mgi_id "MGI:1921226"; tag "basic"; tag "TAGENE"; havana_gene "OTTMUSG00000054664.1";
chr5	HAVANA	exon	11535295	11535587	0	-	.	gene_id "ENSMUSG00000105688.3"; transcript_id "ENSMUST00000366449.1"; gene_type "lncRNA"; gene_name "4930437M23Rik"; transcript_type "lncRNA"; transcript_name "4930437M23Rik-213"; exon_number 7; exon_id "ENSMUSE00001721181.1"; level 2; mgi_id "MGI:1921226"; tag "TAGENE"; havana_gene "OTTMUSG00000054664.1";
chr5	HAVANA	exon	11535295	11535587	0	-	.	gene_id "ENSMUSG00000105688.3"; transcript_id "ENSMUST00000366444.1"; gene_type "lncRNA"; gene_name "4930437M23Rik"; transcript_type "lncRNA"; transcript_name "4930437M23Rik-208"; exon_number 4; exon_id "ENSMUSE00001721181.1"; level 2; mgi_id "MGI:1921226"; tag "TAGENE"; havana_gene "OTTMUSG00000054664.1";
chr5	HAVANA	exon	11535295	11535587	0	-	.	gene_id "ENSMUSG00000105688.3"; transcript_id "ENSMUST00000366445.1"; gene_type "lncRNA"; gene_name "4930437M23Rik"; transcript_type "lncRNA"; transcript_name "4930437M23Rik-209"; exon_number 5; exon_id "ENSMUSE00001721181.1"; level 2; mgi_id "MGI:1921226"; tag "TAGENE"; havana_gene "OTTMUSG00000054664.1";
chr5	HAVANA	exon	11535295	11535587	0	-	.	gene_id "ENSMUSG00000105688.3"; transcript_id "ENSMUST00000366442.1"; gene_type "lncRNA"; gene_name "4930437M23Rik"; transcript_type "lncRNA"; transcript_name "4930437M23Rik-206"; exon_number 7; exon_id "ENSMUSE00001721181.1"; level 2; mgi_id "MGI:1921226"; tag "basic"; tag "TAGENE"; havana_gene "OTTMUSG00000054664.1";
chr5	HAVANA	exon	11535295	11535587	0	-	.	gene_id "ENSMUSG00000105688.3"; transcript_id "ENSMUST00000366440.1"; gene_type "lncRNA"; gene_name "4930437M23Rik"; transcript_type "lncRNA"; transcript_name "4930437M23Rik-204"; exon_number 6; exon_id "ENSMUSE00001721181.1"; level 2; mgi_id "MGI:1921226"; tag "TAGENE"; havana_gene "OTTMUSG00000054664.1";
chr5	HAVANA	exon	11535295	11535587	0	-	.	gene_id "ENSMUSG00000105688.3"; transcript_id "ENSMUST00000366441.1"; gene_type "lncRNA"; gene_name "4930437M23Rik"; transcript_type "lncRNA"; transcript_name "4930437M23Rik-205"; exon_number 7; exon_id "ENSMUSE00001721181.1"; level 2; mgi_id "MGI:1921226"; tag "TAGENE"; havana_gene "OTTMUSG00000054664.1";
chr5	HAVANA	transcript	11535295	11551430	0	-	.	gene_id "ENSMUSG00000105688.3"; transcript_id "ENSMUST00000366449.1"; gene_type "lncRNA"; gene_name "4930437M23Rik"; transcript_type "lncRNA"; transcript_name "4930437M23Rik-213"; level 2; mgi_id "MGI:1921226"; tag "TAGENE"; havana_gene "OTTMUSG00000054664.1";
chr5	HAVANA	transcript	11535295	11551450	0	-	.	gene_id "ENSMUSG00000105688.3"; transcript_id "ENSMUST00000366444.1"; gene_type "lncRNA"; gene_name "4930437M23Rik"; transcript_type "lncRNA"; transcript_name "4930437M23Rik-208"; level 2; mgi_id "MGI:1921226"; tag "TAGENE"; havana_gene "OTTMUSG00000054664.1";
chr5	HAVANA	transcript	11535295	11551450	0	-	.	gene_id "ENSMUSG00000105688.3"; transcript_id "ENSMUST00000366445.1"; gene_type "lncRNA"; gene_name "4930437M23Rik"; transcript_type "lncRNA"; transcript_name "4930437M23Rik-209"; level 2; mgi_id "MGI:1921226"; tag "TAGENE"; havana_gene "OTTMUSG00000054664.1";
chr5	HAVANA	transcript	11535295	11551470	0	-	.	gene_id "ENSMUSG00000105688.3"; transcript_id "ENSMUST00000366442.1"; gene_type "lncRNA"; gene_name "4930437M23Rik"; transcript_type "lncRNA"; transcript_name "4930437M23Rik-206"; level 2; mgi_id "MGI:1921226"; tag "basic"; tag "TAGENE"; havana_gene "OTTMUSG00000054664.1";
chr5	HAVANA	transcript	11535295	11551493	0	-	.	gene_id "ENSMUSG00000105688.3"; transcript_id "ENSMUST00000366440.1"; gene_type "lncRNA"; gene_name "4930437M23Rik"; transcript_type "lncRNA"; transcript_name "4930437M23Rik-204"; level 2; mgi_id "MGI:1921226"; tag "TAGENE"; havana_gene "OTTMUSG00000054664.1";
chr5	HAVANA	transcript	11535295	11551493	0	-	.	gene_id "ENSMUSG00000105688.3"; transcript_id "ENSMUST00000366441.1"; gene_type "lncRNA"; gene_name "4930437M23Rik"; transcript_type "lncRNA"; transcript_name "4930437M23Rik-205"; level 2; mgi_id "MGI:1921226"; tag "TAGENE"; havana_gene "OTTMUSG00000054664.1";
chr5	HAVANA	exon	11535299	11535587	0	-	.	gene_id "ENSMUSG00000105688.3"; transcript_id "ENSMUST00000366451.1"; gene_type "lncRNA"; gene_name "4930437M23Rik"; transcript_type "lncRNA"; transcript_name "4930437M23Rik-215"; exon_number 5; exon_id "ENSMUSE00001721184.1"; level 2; mgi_id "MGI:1921226"; tag "TAGENE"; havana_gene "OTTMUSG00000054664.1";
chr5	HAVANA	transcript	11535299	11542173	0	-	.	gene_id "ENSMUSG00000105688.3"; transcript_id "ENSMUST00000366451.1"; gene_type "lncRNA"; gene_name "4930437M23Rik"; transcript_type "lncRNA"; transcript_name "4930437M23Rik-215"; level 2; mgi_id "MGI:1921226"; tag "TAGENE"; havana_gene "OTTMUSG00000054664.1";
chr5	HAVANA	exon	11535300	11535587	0	-	.	gene_id "ENSMUSG00000105688.3"; transcript_id "ENSMUST00000366443.1"; gene_type "lncRNA"; gene_name "4930437M23Rik"; transcript_type "lncRNA"; transcript_name "4930437M23Rik-207"; exon_number 6; exon_id "ENSMUSE00001721163.1"; level 2; mgi_id "MGI:1921226"; tag "TAGENE"; havana_gene "OTTMUSG00000054664.1";
chr5	HAVANA	transcript	11535300	11551467	0	-	.	gene_id "ENSMUSG00000105688.3"; transcript_id "ENSMUST00000366443.1"; gene_type "lncRNA"; gene_name "4930437M23Rik"; transcript_type "lncRNA"; transcript_name "4930437M23Rik-207"; level 2; mgi_id "MGI:1921226"; tag "TAGENE"; havana_gene "OTTMUSG00000054664.1";
chr5	HAVANA	exon	11535302	11535587	0	-	.	gene_id "ENSMUSG00000105688.3"; transcript_id "ENSMUST00000366453.1"; gene_type "lncRNA"; gene_name "4930437M23Rik"; transcript_type "lncRNA"; transcript_name "4930437M23Rik-217"; exon_number 4; exon_id "ENSMUSE00001355495.2"; level 2; mgi_id "MGI:1921226"; tag "TAGENE"; havana_gene "OTTMUSG00000054664.1";
chr5	HAVANA	exon	11535302	11535587	0	-	.	gene_id "ENSMUSG00000105688.3"; transcript_id "ENSMUST00000366452.1"; gene_type "lncRNA"; gene_name "4930437M23Rik"; transcript_type "lncRNA"; transcript_name "4930437M23Rik-216"; exon_number 3; exon_id "ENSMUSE00001355495.2"; level 2; mgi_id "MGI:1921226"; tag "TAGENE"; havana_gene "OTTMUSG00000054664.1";
chr5	HAVANA	exon	11535302	11535587	0	-	.	gene_id "ENSMUSG00000105688.3"; transcript_id "ENSMUST00000366450.1"; gene_type "lncRNA"; gene_name "4930437M23Rik"; transcript_type "lncRNA"; transcript_name "4930437M23Rik-214"; exon_number 7; exon_id "ENSMUSE00001355495.2"; level 2; mgi_id "MGI:1921226"; tag "basic"; tag "TAGENE"; havana_gene "OTTMUSG00000054664.1";
chr5	HAVANA	exon	11535302	11535587	0	-	.	gene_id "ENSMUSG00000105688.3"; transcript_id "ENSMUST00000197456.2"; gene_type "lncRNA"; gene_name "4930437M23Rik"; transcript_type "lncRNA"; transcript_name "4930437M23Rik-201"; exon_number 7; exon_id "ENSMUSE00001355495.2"; level 2; transcript_support_level "1"; mgi_id "MGI:1921226"; havana_gene "OTTMUSG00000054664.1"; havana_transcript "OTTMUST00000135520.1";
chr5	HAVANA	exon	11535302	11535587	0	-	.	gene_id "ENSMUSG00000105688.3"; transcript_id "ENSMUST00000366448.1"; gene_type "lncRNA"; gene_name "4930437M23Rik"; transcript_type "lncRNA"; transcript_name "4930437M23Rik-212"; exon_number 7; exon_id "ENSMUSE00001355495.2"; level 2; mgi_id "MGI:1921226"; tag "TAGENE"; havana_gene "OTTMUSG00000054664.1";
chr5	HAVANA	exon	11535302	11535587	0	-	.	gene_id "ENSMUSG00000105688.3"; transcript_id "ENSMUST00000366447.1"; gene_type "lncRNA"; gene_name "4930437M23Rik"; transcript_type "lncRNA"; transcript_name "4930437M23Rik-211"; exon_number 5; exon_id "ENSMUSE00001355495.2"; level 2; mgi_id "MGI:1921226"; tag "TAGENE"; havana_gene "OTTMUSG00000054664.1";
chr5	HAVANA	exon	11535302	11535587	0	-	.	gene_id "ENSMUSG00000105688.3"; transcript_id "ENSMUST00000366446.1"; gene_type "lncRNA"; gene_name "4930437M23Rik"; transcript_type "lncRNA"; transcript_name "4930437M23Rik-210"; exon_number 5; exon_id "ENSMUSE00001355495.2"; level 2; mgi_id "MGI:1921226"; tag "TAGENE"; havana_gene "OTTMUSG00000054664.1";
chr5	HAVANA	transcript	11535302	11542129	0	-	.	gene_id "ENSMUSG00000105688.3"; transcript_id "ENSMUST00000366453.1"; gene_type "lncRNA"; gene_name "4930437M23Rik"; transcript_type "lncRNA"; transcript_name "4930437M23Rik-217"; level 2; mgi_id "MGI:1921226"; tag "TAGENE"; havana_gene "OTTMUSG00000054664.1";
chr5	HAVANA	transcript	11535302	11542130	0	-	.	gene_id "ENSMUSG00000105688.3"; transcript_id "ENSMUST00000366452.1"; gene_type "lncRNA"; gene_name "4930437M23Rik"; transcript_type "lncRNA"; transcript_name "4930437M23Rik-216"; level 2; mgi_id "MGI:1921226"; tag "TAGENE"; havana_gene "OTTMUSG00000054664.1";
chr5	HAVANA	transcript	11535302	11551406	0	-	.	gene_id "ENSMUSG00000105688.3"; transcript_id "ENSMUST00000366450.1"; gene_type "lncRNA"; gene_name "4930437M23Rik"; transcript_type "lncRNA"; transcript_name "4930437M23Rik-214"; level 2; mgi_id "MGI:1921226"; tag "basic"; tag "TAGENE"; havana_gene "OTTMUSG00000054664.1";
chr5	HAVANA	transcript	11535302	11551419	0	-	.	gene_id "ENSMUSG00000105688.3"; transcript_id "ENSMUST00000197456.2"; gene_type "lncRNA"; gene_name "4930437M23Rik"; transcript_type "lncRNA"; transcript_name "4930437M23Rik-201"; level 2; transcript_support_level "1"; mgi_id "MGI:1921226"; havana_gene "OTTMUSG00000054664.1"; havana_transcript "OTTMUST00000135520.1";
chr5	HAVANA	transcript	11535302	11551439	0	-	.	gene_id "ENSMUSG00000105688.3"; transcript_id "ENSMUST00000366448.1"; gene_type "lncRNA"; gene_name "4930437M23Rik"; transcript_type "lncRNA"; transcript_name "4930437M23Rik-212"; level 2; mgi_id "MGI:1921226"; tag "TAGENE"; havana_gene "OTTMUSG00000054664.1";
chr5	HAVANA	transcript	11535302	11551447	0	-	.	gene_id "ENSMUSG00000105688.3"; transcript_id "ENSMUST00000366447.1"; gene_type "lncRNA"; gene_name "4930437M23Rik"; transcript_type "lncRNA"; transcript_name "4930437M23Rik-211"; level 2; mgi_id "MGI:1921226"; tag "TAGENE"; havana_gene "OTTMUSG00000054664.1";
chr5	HAVANA	transcript	11535302	11551450	0	-	.	gene_id "ENSMUSG00000105688.3"; transcript_id "ENSMUST00000366446.1"; gene_type "lncRNA"; gene_name "4930437M23Rik"; transcript_type "lncRNA"; transcript_name "4930437M23Rik-210"; level 2; mgi_id "MGI:1921226"; tag "TAGENE"; havana_gene "OTTMUSG00000054664.1";
chr5	HAVANA	exon	11536518	11536541	0	-	.	gene_id "ENSMUSG00000105688.3"; transcript_id "ENSMUST00000366449.1"; gene_type "lncRNA"; gene_name "4930437M23Rik"; transcript_type "lncRNA"; transcript_name "4930437M23Rik-213"; exon_number 6; exon_id "ENSMUSE00001721170.1"; level 2; mgi_id "MGI:1921226"; tag "TAGENE"; havana_gene "OTTMUSG00000054664.1";
chr5	HAVANA	exon	11536518	11536541	0	-	.	gene_id "ENSMUSG00000105688.3"; transcript_id "ENSMUST00000366441.1"; gene_type "lncRNA"; gene_name "4930437M23Rik"; transcript_type "lncRNA"; transcript_name "4930437M23Rik-205"; exon_number 6; exon_id "ENSMUSE00001721170.1"; level 2; mgi_id "MGI:1921226"; tag "TAGENE"; havana_gene "OTTMUSG00000054664.1";
chr5	HAVANA	exon	11536518	11536541	0	-	.	gene_id "ENSMUSG00000105688.3"; transcript_id "ENSMUST00000366443.1"; gene_type "lncRNA"; gene_name "4930437M23Rik"; transcript_type "lncRNA"; transcript_name "4930437M23Rik-207"; exon_number 5; exon_id "ENSMUSE00001721170.1"; level 2; mgi_id "MGI:1921226"; tag "TAGENE"; havana_gene "OTTMUSG00000054664.1";
chr5	HAVANA	exon	11536518	11536541	0	-	.	gene_id "ENSMUSG00000105688.3"; transcript_id "ENSMUST00000366450.1"; gene_type "lncRNA"; gene_name "4930437M23Rik"; transcript_type "lncRNA"; transcript_name "4930437M23Rik-214"; exon_number 6; exon_id "ENSMUSE00001721170.1"; level 2; mgi_id "MGI:1921226"; tag "basic"; tag "TAGENE"; havana_gene "OTTMUSG00000054664.1";
chr5	HAVANA	exon	11536518	11536541	0	-	.	gene_id "ENSMUSG00000105688.3"; transcript_id "ENSMUST00000366446.1"; gene_type "lncRNA"; gene_name "4930437M23Rik"; transcript_type "lncRNA"; transcript_name "4930437M23Rik-210"; exon_number 4; exon_id "ENSMUSE00001721170.1"; level 2; mgi_id "MGI:1921226"; tag "TAGENE"; havana_gene "OTTMUSG00000054664.1";
chr5	HAVANA	exon	11536518	11536660	0	-	.	gene_id "ENSMUSG00000105688.3"; transcript_id "ENSMUST00000366442.1"; gene_type "lncRNA"; gene_name "4930437M23Rik"; transcript_type "lncRNA"; transcript_name "4930437M23Rik-206"; exon_number 6; exon_id "ENSMUSE00001352108.2"; level 2; mgi_id "MGI:1921226"; tag "basic"; tag "TAGENE"; havana_gene "OTTMUSG00000054664.1";
chr5	HAVANA	exon	11536518	11536660	0	-	.	gene_id "ENSMUSG00000105688.3"; transcript_id "ENSMUST00000366440.1"; gene_type "lncRNA"; gene_name "4930437M23Rik"; transcript_type "lncRNA"; transcript_name "4930437M23Rik-204"; exon_number 5; exon_id "ENSMUSE00001352108.2"; level 2; mgi_id "MGI:1921226"; tag "TAGENE"; havana_gene "OTTMUSG00000054664.1";
chr5	HAVANA	exon	11536518	11536660	0	-	.	gene_id "ENSMUSG00000105688.3"; transcript_id "ENSMUST00000366451.1"; gene_type "lncRNA"; gene_name "4930437M23Rik"; transcript_type "lncRNA"; transcript_name "4930437M23Rik-215"; exon_number 4; exon_id "ENSMUSE00001352108.2"; level 2; mgi_id "MGI:1921226"; tag "TAGENE"; havana_gene "OTTMUSG00000054664.1";
chr5	HAVANA	exon	11536518	11536660	0	-	.	gene_id "ENSMUSG00000105688.3"; transcript_id "ENSMUST00000197456.2"; gene_type "lncRNA"; gene_name "4930437M23Rik"; transcript_type "lncRNA"; transcript_name "4930437M23Rik-201"; exon_number 6; exon_id "ENSMUSE00001352108.2"; level 2; transcript_support_level "1"; mgi_id "MGI:1921226"; havana_gene "OTTMUSG00000054664.1"; havana_transcript "OTTMUST00000135520.1";
chr5	HAVANA	exon	11536518	11536660	0	-	.	gene_id "ENSMUSG00000105688.3"; transcript_id "ENSMUST00000366447.1"; gene_type "lncRNA"; gene_name "4930437M23Rik"; transcript_type "lncRNA"; transcript_name "4930437M23Rik-211"; exon_number 4; exon_id "ENSMUSE00001352108.2"; level 2; mgi_id "MGI:1921226"; tag "TAGENE"; havana_gene "OTTMUSG00000054664.1";
chr5	HAVANA	exon	11536518	11536674	0	-	.	gene_id "ENSMUSG00000105688.3"; transcript_id "ENSMUST00000366448.1"; gene_type "lncRNA"; gene_name "4930437M23Rik"; transcript_type "lncRNA"; transcript_name "4930437M23Rik-212"; exon_number 6; exon_id "ENSMUSE00001721174.1"; level 2; mgi_id "MGI:1921226"; tag "TAGENE"; havana_gene "OTTMUSG00000054664.1";
chr5	HAVANA	exon	11537462	11537508	0	-	.	gene_id "ENSMUSG00000105688.3"; transcript_id "ENSMUST00000366449.1"; gene_type "lncRNA"; gene_name "4930437M23Rik"; transcript_type "lncRNA"; transcript_name "4930437M23Rik-213"; exon_number 5; exon_id "ENSMUSE00001347387.2"; level 2; mgi_id "MGI:1921226"; tag "TAGENE"; havana_gene "OTTMUSG00000054664.1";
chr5	HAVANA	exon	11537462	11537508	0	-	.	gene_id "ENSMUSG00000105688.3"; transcript_id "ENSMUST00000366442.1"; gene_type "lncRNA"; gene_name "4930437M23Rik"; transcript_type "lncRNA"; transcript_name "4930437M23Rik-206"; exon_number 5; exon_id "ENSMUSE00001347387.2"; level 2; mgi_id "MGI:1921226"; tag "basic"; tag "TAGENE"; havana_gene "OTTMUSG00000054664.1";
chr5	HAVANA	exon	11537462	11537508	0	-	.	gene_id "ENSMUSG00000105688.3"; transcript_id "ENSMUST00000366440.1"; gene_type "lncRNA"; gene_name "4930437M23Rik"; transcript_type "lncRNA"; transcript_name "4930437M23Rik-204"; exon_number 4; exon_id "ENSMUSE00001347387.2"; level 2; mgi_id "MGI:1921226"; tag "TAGENE"; havana_gene "OTTMUSG00000054664.1";
chr5	HAVANA	exon	11537462	11537508	0	-	.	gene_id "ENSMUSG00000105688.3"; transcript_id "ENSMUST00000366441.1"; gene_type "lncRNA"; gene_name "4930437M23Rik"; transcript_type "lncRNA"; transcript_name "4930437M23Rik-205"; exon_number 5; exon_id "ENSMUSE00001347387.2"; level 2; mgi_id "MGI:1921226"; tag "TAGENE"; havana_gene "OTTMUSG00000054664.1";
chr5	HAVANA	exon	11537462	11537508	0	-	.	gene_id "ENSMUSG00000105688.3"; transcript_id "ENSMUST00000366451.1"; gene_type "lncRNA"; gene_name "4930437M23Rik"; transcript_type "lncRNA"; transcript_name "4930437M23Rik-215"; exon_number 3; exon_id "ENSMUSE00001347387.2"; level 2; mgi_id "MGI:1921226"; tag "TAGENE"; havana_gene "OTTMUSG00000054664.1";
chr5	HAVANA	exon	11537462	11537508	0	-	.	gene_id "ENSMUSG00000105688.3"; transcript_id "ENSMUST00000366443.1"; gene_type "lncRNA"; gene_name "4930437M23Rik"; transcript_type "lncRNA"; transcript_name "4930437M23Rik-207"; exon_number 4; exon_id "ENSMUSE00001347387.2"; level 2; mgi_id "MGI:1921226"; tag "TAGENE"; havana_gene "OTTMUSG00000054664.1";
chr5	HAVANA	exon	11537462	11537508	0	-	.	gene_id "ENSMUSG00000105688.3"; transcript_id "ENSMUST00000366453.1"; gene_type "lncRNA"; gene_name "4930437M23Rik"; transcript_type "lncRNA"; transcript_name "4930437M23Rik-217"; exon_number 3; exon_id "ENSMUSE00001347387.2"; level 2; mgi_id "MGI:1921226"; tag "TAGENE"; havana_gene "OTTMUSG00000054664.1";
chr5	HAVANA	exon	11537462	11537508	0	-	.	gene_id "ENSMUSG00000105688.3"; transcript_id "ENSMUST00000366450.1"; gene_type "lncRNA"; gene_name "4930437M23Rik"; transcript_type "lncRNA"; transcript_name "4930437M23Rik-214"; exon_number 5; exon_id "ENSMUSE00001347387.2"; level 2; mgi_id "MGI:1921226"; tag "basic"; tag "TAGENE"; havana_gene "OTTMUSG00000054664.1";
chr5	HAVANA	exon	11537462	11537508	0	-	.	gene_id "ENSMUSG00000105688.3"; transcript_id "ENSMUST00000197456.2"; gene_type "lncRNA"; gene_name "4930437M23Rik"; transcript_type "lncRNA"; transcript_name "4930437M23Rik-201"; exon_number 5; exon_id "ENSMUSE00001347387.2"; level 2; transcript_support_level "1"; mgi_id "MGI:1921226"; havana_gene "OTTMUSG00000054664.1"; havana_transcript "OTTMUST00000135520.1";
chr5	HAVANA	exon	11537462	11537508	0	-	.	gene_id "ENSMUSG00000105688.3"; transcript_id "ENSMUST00000366448.1"; gene_type "lncRNA"; gene_name "4930437M23Rik"; transcript_type "lncRNA"; transcript_name "4930437M23Rik-212"; exon_number 5; exon_id "ENSMUSE00001347387.2"; level 2; mgi_id "MGI:1921226"; tag "TAGENE"; havana_gene "OTTMUSG00000054664.1";
chr5	HAVANA	exon	11539033	11539160	0	-	.	gene_id "ENSMUSG00000105688.3"; transcript_id "ENSMUST00000366450.1"; gene_type "lncRNA"; gene_name "4930437M23Rik"; transcript_type "lncRNA"; transcript_name "4930437M23Rik-214"; exon_number 4; exon_id "ENSMUSE00001721180.1"; level 2; mgi_id "MGI:1921226"; tag "basic"; tag "TAGENE"; havana_gene "OTTMUSG00000054664.1";
chr5	HAVANA	exon	11539033	11539163	0	-	.	gene_id "ENSMUSG00000105688.3"; transcript_id "ENSMUST00000366445.1"; gene_type "lncRNA"; gene_name "4930437M23Rik"; transcript_type "lncRNA"; transcript_name "4930437M23Rik-209"; exon_number 4; exon_id "ENSMUSE00001721167.1"; level 2; mgi_id "MGI:1921226"; tag "TAGENE"; havana_gene "OTTMUSG00000054664.1";
chr5	HAVANA	exon	11539033	11539163	0	-	.	gene_id "ENSMUSG00000105688.3"; transcript_id "ENSMUST00000366442.1"; gene_type "lncRNA"; gene_name "4930437M23Rik"; transcript_type "lncRNA"; transcript_name "4930437M23Rik-206"; exon_number 4; exon_id "ENSMUSE00001721167.1"; level 2; mgi_id "MGI:1921226"; tag "basic"; tag "TAGENE"; havana_gene "OTTMUSG00000054664.1";
chr5	HAVANA	exon	11539033	11539163	0	-	.	gene_id "ENSMUSG00000105688.3"; transcript_id "ENSMUST00000366441.1"; gene_type "lncRNA"; gene_name "4930437M23Rik"; transcript_type "lncRNA"; transcript_name "4930437M23Rik-205"; exon_number 4; exon_id "ENSMUSE00001721167.1"; level 2; mgi_id "MGI:1921226"; tag "TAGENE"; havana_gene "OTTMUSG00000054664.1";
chr5	HAVANA	exon	11539033	11539163	0	-	.	gene_id "ENSMUSG00000105688.3"; transcript_id "ENSMUST00000366451.1"; gene_type "lncRNA"; gene_name "4930437M23Rik"; transcript_type "lncRNA"; transcript_name "4930437M23Rik-215"; exon_number 2; exon_id "ENSMUSE00001721167.1"; level 2; mgi_id "MGI:1921226"; tag "TAGENE"; havana_gene "OTTMUSG00000054664.1";
chr5	HAVANA	exon	11539033	11539163	0	-	.	gene_id "ENSMUSG00000105688.3"; transcript_id "ENSMUST00000366453.1"; gene_type "lncRNA"; gene_name "4930437M23Rik"; transcript_type "lncRNA"; transcript_name "4930437M23Rik-217"; exon_number 2; exon_id "ENSMUSE00001721167.1"; level 2; mgi_id "MGI:1921226"; tag "TAGENE"; havana_gene "OTTMUSG00000054664.1";
chr5	HAVANA	exon	11539033	11539163	0	-	.	gene_id "ENSMUSG00000105688.3"; transcript_id "ENSMUST00000366452.1"; gene_type "lncRNA"; gene_name "4930437M23Rik"; transcript_type "lncRNA"; transcript_name "4930437M23Rik-216"; exon_number 2; exon_id "ENSMUSE00001721167.1"; level 2; mgi_id "MGI:1921226"; tag "TAGENE"; havana_gene "OTTMUSG00000054664.1";
chr5	HAVANA	exon	11539033	11539163	0	-	.	gene_id "ENSMUSG00000105688.3"; transcript_id "ENSMUST00000366448.1"; gene_type "lncRNA"; gene_name "4930437M23Rik"; transcript_type "lncRNA"; transcript_name "4930437M23Rik-212"; exon_number 4; exon_id "ENSMUSE00001721167.1"; level 2; mgi_id "MGI:1921226"; tag "TAGENE"; havana_gene "OTTMUSG00000054664.1";
chr5	HAVANA	exon	11539033	11539176	0	-	.	gene_id "ENSMUSG00000105688.3"; transcript_id "ENSMUST00000366449.1"; gene_type "lncRNA"; gene_name "4930437M23Rik"; transcript_type "lncRNA"; transcript_name "4930437M23Rik-213"; exon_number 4; exon_id "ENSMUSE00001351932.2"; level 2; mgi_id "MGI:1921226"; tag "TAGENE"; havana_gene "OTTMUSG00000054664.1";
chr5	HAVANA	exon	11539033	11539176	0	-	.	gene_id "ENSMUSG00000105688.3"; transcript_id "ENSMUST00000197456.2"; gene_type "lncRNA"; gene_name "4930437M23Rik"; transcript_type "lncRNA"; transcript_name "4930437M23Rik-201"; exon_number 4; exon_id "ENSMUSE00001351932.2"; level 2; transcript_support_level "1"; mgi_id "MGI:1921226"; havana_gene "OTTMUSG00000054664.1"; havana_transcript "OTTMUST00000135520.1";
chr5	HAVANA	exon	11542109	11542129	0	-	.	gene_id "ENSMUSG00000105688.3"; transcript_id "ENSMUST00000366453.1"; gene_type "lncRNA"; gene_name "4930437M23Rik"; transcript_type "lncRNA"; transcript_name "4930437M23Rik-217"; exon_number 1; exon_id "ENSMUSE00001721164.1"; level 2; mgi_id "MGI:1921226"; tag "TAGENE"; havana_gene "OTTMUSG00000054664.1";
chr5	HAVANA	exon	11542109	11542130	0	-	.	gene_id "ENSMUSG00000105688.3"; transcript_id "ENSMUST00000366452.1"; gene_type "lncRNA"; gene_name "4930437M23Rik"; transcript_type "lncRNA"; transcript_name "4930437M23Rik-216"; exon_number 1; exon_id "ENSMUSE00001721169.1"; level 2; mgi_id "MGI:1921226"; tag "TAGENE"; havana_gene "OTTMUSG00000054664.1";
chr5	HAVANA	exon	11542109	11542173	0	-	.	gene_id "ENSMUSG00000105688.3"; transcript_id "ENSMUST00000366451.1"; gene_type "lncRNA"; gene_name "4930437M23Rik"; transcript_type "lncRNA"; transcript_name "4930437M23Rik-215"; exon_number 1; exon_id "ENSMUSE00001721173.1"; level 2; mgi_id "MGI:1921226"; tag "TAGENE"; havana_gene "OTTMUSG00000054664.1";
chr5	HAVANA	exon	11542299	11542518	0	-	.	gene_id "ENSMUSG00000105688.3"; transcript_id "ENSMUST00000366449.1"; gene_type "lncRNA"; gene_name "4930437M23Rik"; transcript_type "lncRNA"; transcript_name "4930437M23Rik-213"; exon_number 3; exon_id "ENSMUSE00001350442.2"; level 2; mgi_id "MGI:1921226"; tag "TAGENE"; havana_gene "OTTMUSG00000054664.1";
chr5	HAVANA	exon	11542299	11542518	0	-	.	gene_id "ENSMUSG00000105688.3"; transcript_id "ENSMUST00000366444.1"; gene_type "lncRNA"; gene_name "4930437M23Rik"; transcript_type "lncRNA"; transcript_name "4930437M23Rik-208"; exon_number 3; exon_id "ENSMUSE00001350442.2"; level 2; mgi_id "MGI:1921226"; tag "TAGENE"; havana_gene "OTTMUSG00000054664.1";
chr5	HAVANA	exon	11542299	11542518	0	-	.	gene_id "ENSMUSG00000105688.3"; transcript_id "ENSMUST00000366445.1"; gene_type "lncRNA"; gene_name "4930437M23Rik"; transcript_type "lncRNA"; transcript_name "4930437M23Rik-209"; exon_number 3; exon_id "ENSMUSE00001350442.2"; level 2; mgi_id "MGI:1921226"; tag "TAGENE"; havana_gene "OTTMUSG00000054664.1";
chr5	HAVANA	exon	11542299	11542518	0	-	.	gene_id "ENSMUSG00000105688.3"; transcript_id "ENSMUST00000366442.1"; gene_type "lncRNA"; gene_name "4930437M23Rik"; transcript_type "lncRNA"; transcript_name "4930437M23Rik-206"; exon_number 3; exon_id "ENSMUSE00001350442.2"; level 2; mgi_id "MGI:1921226"; tag "basic"; tag "TAGENE"; havana_gene "OTTMUSG00000054664.1";
chr5	HAVANA	exon	11542299	11542518	0	-	.	gene_id "ENSMUSG00000105688.3"; transcript_id "ENSMUST00000366440.1"; gene_type "lncRNA"; gene_name "4930437M23Rik"; transcript_type "lncRNA"; transcript_name "4930437M23Rik-204"; exon_number 3; exon_id "ENSMUSE00001350442.2"; level 2; mgi_id "MGI:1921226"; tag "TAGENE"; havana_gene "OTTMUSG00000054664.1";
chr5	HAVANA	exon	11542299	11542518	0	-	.	gene_id "ENSMUSG00000105688.3"; transcript_id "ENSMUST00000366441.1"; gene_type "lncRNA"; gene_name "4930437M23Rik"; transcript_type "lncRNA"; transcript_name "4930437M23Rik-205"; exon_number 3; exon_id "ENSMUSE00001350442.2"; level 2; mgi_id "MGI:1921226"; tag "TAGENE"; havana_gene "OTTMUSG00000054664.1";
chr5	HAVANA	exon	11542299	11542518	0	-	.	gene_id "ENSMUSG00000105688.3"; transcript_id "ENSMUST00000366443.1"; gene_type "lncRNA"; gene_name "4930437M23Rik"; transcript_type "lncRNA"; transcript_name "4930437M23Rik-207"; exon_number 3; exon_id "ENSMUSE00001350442.2"; level 2; mgi_id "MGI:1921226"; tag "TAGENE"; havana_gene "OTTMUSG00000054664.1";
chr5	HAVANA	exon	11542299	11542518	0	-	.	gene_id "ENSMUSG00000105688.3"; transcript_id "ENSMUST00000366450.1"; gene_type "lncRNA"; gene_name "4930437M23Rik"; transcript_type "lncRNA"; transcript_name "4930437M23Rik-214"; exon_number 3; exon_id "ENSMUSE00001350442.2"; level 2; mgi_id "MGI:1921226"; tag "basic"; tag "TAGENE"; havana_gene "OTTMUSG00000054664.1";
chr5	HAVANA	exon	11542299	11542518	0	-	.	gene_id "ENSMUSG00000105688.3"; transcript_id "ENSMUST00000197456.2"; gene_type "lncRNA"; gene_name "4930437M23Rik"; transcript_type "lncRNA"; transcript_name "4930437M23Rik-201"; exon_number 3; exon_id "ENSMUSE00001350442.2"; level 2; transcript_support_level "1"; mgi_id "MGI:1921226"; havana_gene "OTTMUSG00000054664.1"; havana_transcript "OTTMUST00000135520.1";
chr5	HAVANA	exon	11542299	11542518	0	-	.	gene_id "ENSMUSG00000105688.3"; transcript_id "ENSMUST00000366448.1"; gene_type "lncRNA"; gene_name "4930437M23Rik"; transcript_type "lncRNA"; transcript_name "4930437M23Rik-212"; exon_number 3; exon_id "ENSMUSE00001350442.2"; level 2; mgi_id "MGI:1921226"; tag "TAGENE"; havana_gene "OTTMUSG00000054664.1";
chr5	HAVANA	exon	11542299	11542518	0	-	.	gene_id "ENSMUSG00000105688.3"; transcript_id "ENSMUST00000366447.1"; gene_type "lncRNA"; gene_name "4930437M23Rik"; transcript_type "lncRNA"; transcript_name "4930437M23Rik-211"; exon_number 3; exon_id "ENSMUSE00001350442.2"; level 2; mgi_id "MGI:1921226"; tag "TAGENE"; havana_gene "OTTMUSG00000054664.1";
chr5	HAVANA	exon	11542299	11542518	0	-	.	gene_id "ENSMUSG00000105688.3"; transcript_id "ENSMUST00000366446.1"; gene_type "lncRNA"; gene_name "4930437M23Rik"; transcript_type "lncRNA"; transcript_name "4930437M23Rik-210"; exon_number 3; exon_id "ENSMUSE00001350442.2"; level 2; mgi_id "MGI:1921226"; tag "TAGENE"; havana_gene "OTTMUSG00000054664.1";
chr5	HAVANA	exon	11547047	11547092	0	-	.	gene_id "ENSMUSG00000105688.3"; transcript_id "ENSMUST00000366449.1"; gene_type "lncRNA"; gene_name "4930437M23Rik"; transcript_type "lncRNA"; transcript_name "4930437M23Rik-213"; exon_number 2; exon_id "ENSMUSE00001349634.2"; level 2; mgi_id "MGI:1921226"; tag "TAGENE"; havana_gene "OTTMUSG00000054664.1";
chr5	HAVANA	exon	11547047	11547092	0	-	.	gene_id "ENSMUSG00000105688.3"; transcript_id "ENSMUST00000366444.1"; gene_type "lncRNA"; gene_name "4930437M23Rik"; transcript_type "lncRNA"; transcript_name "4930437M23Rik-208"; exon_number 2; exon_id "ENSMUSE00001349634.2"; level 2; mgi_id "MGI:1921226"; tag "TAGENE"; havana_gene "OTTMUSG00000054664.1";
chr5	HAVANA	exon	11547047	11547092	0	-	.	gene_id "ENSMUSG00000105688.3"; transcript_id "ENSMUST00000366445.1"; gene_type "lncRNA"; gene_name "4930437M23Rik"; transcript_type "lncRNA"; transcript_name "4930437M23Rik-209"; exon_number 2; exon_id "ENSMUSE00001349634.2"; level 2; mgi_id "MGI:1921226"; tag "TAGENE"; havana_gene "OTTMUSG00000054664.1";
chr5	HAVANA	exon	11547047	11547092	0	-	.	gene_id "ENSMUSG00000105688.3"; transcript_id "ENSMUST00000366442.1"; gene_type "lncRNA"; gene_name "4930437M23Rik"; transcript_type "lncRNA"; transcript_name "4930437M23Rik-206"; exon_number 2; exon_id "ENSMUSE00001349634.2"; level 2; mgi_id "MGI:1921226"; tag "basic"; tag "TAGENE"; havana_gene "OTTMUSG00000054664.1";
chr5	HAVANA	exon	11547047	11547092	0	-	.	gene_id "ENSMUSG00000105688.3"; transcript_id "ENSMUST00000366440.1"; gene_type "lncRNA"; gene_name "4930437M23Rik"; transcript_type "lncRNA"; transcript_name "4930437M23Rik-204"; exon_number 2; exon_id "ENSMUSE00001349634.2"; level 2; mgi_id "MGI:1921226"; tag "TAGENE"; havana_gene "OTTMUSG00000054664.1";
chr5	HAVANA	exon	11547047	11547092	0	-	.	gene_id "ENSMUSG00000105688.3"; transcript_id "ENSMUST00000366441.1"; gene_type "lncRNA"; gene_name "4930437M23Rik"; transcript_type "lncRNA"; transcript_name "4930437M23Rik-205"; exon_number 2; exon_id "ENSMUSE00001349634.2"; level 2; mgi_id "MGI:1921226"; tag "TAGENE"; havana_gene "OTTMUSG00000054664.1";
chr5	HAVANA	exon	11547047	11547092	0	-	.	gene_id "ENSMUSG00000105688.3"; transcript_id "ENSMUST00000366443.1"; gene_type "lncRNA"; gene_name "4930437M23Rik"; transcript_type "lncRNA"; transcript_name "4930437M23Rik-207"; exon_number 2; exon_id "ENSMUSE00001349634.2"; level 2; mgi_id "MGI:1921226"; tag "TAGENE"; havana_gene "OTTMUSG00000054664.1";
chr5	HAVANA	exon	11547047	11547092	0	-	.	gene_id "ENSMUSG00000105688.3"; transcript_id "ENSMUST00000366450.1"; gene_type "lncRNA"; gene_name "4930437M23Rik"; transcript_type "lncRNA"; transcript_name "4930437M23Rik-214"; exon_number 2; exon_id "ENSMUSE00001349634.2"; level 2; mgi_id "MGI:1921226"; tag "basic"; tag "TAGENE"; havana_gene "OTTMUSG00000054664.1";
chr5	HAVANA	exon	11547047	11547092	0	-	.	gene_id "ENSMUSG00000105688.3"; transcript_id "ENSMUST00000197456.2"; gene_type "lncRNA"; gene_name "4930437M23Rik"; transcript_type "lncRNA"; transcript_name "4930437M23Rik-201"; exon_number 2; exon_id "ENSMUSE00001349634.2"; level 2; transcript_support_level "1"; mgi_id "MGI:1921226"; havana_gene "OTTMUSG00000054664.1"; havana_transcript "OTTMUST00000135520.1";
chr5	HAVANA	exon	11547047	11547092	0	-	.	gene_id "ENSMUSG00000105688.3"; transcript_id "ENSMUST00000366448.1"; gene_type "lncRNA"; gene_name "4930437M23Rik"; transcript_type "lncRNA"; transcript_name "4930437M23Rik-212"; exon_number 2; exon_id "ENSMUSE00001349634.2"; level 2; mgi_id "MGI:1921226"; tag "TAGENE"; havana_gene "OTTMUSG00000054664.1";
chr5	HAVANA	exon	11547047	11547092	0	-	.	gene_id "ENSMUSG00000105688.3"; transcript_id "ENSMUST00000366447.1"; gene_type "lncRNA"; gene_name "4930437M23Rik"; transcript_type "lncRNA"; transcript_name "4930437M23Rik-211"; exon_number 2; exon_id "ENSMUSE00001349634.2"; level 2; mgi_id "MGI:1921226"; tag "TAGENE"; havana_gene "OTTMUSG00000054664.1";
chr5	HAVANA	exon	11547047	11547092	0	-	.	gene_id "ENSMUSG00000105688.3"; transcript_id "ENSMUST00000366446.1"; gene_type "lncRNA"; gene_name "4930437M23Rik"; transcript_type "lncRNA"; transcript_name "4930437M23Rik-210"; exon_number 2; exon_id "ENSMUSE00001349634.2"; level 2; mgi_id "MGI:1921226"; tag "TAGENE"; havana_gene "OTTMUSG00000054664.1";
chr5	HAVANA	exon	11551338	11551406	0	-	.	gene_id "ENSMUSG00000105688.3"; transcript_id "ENSMUST00000366450.1"; gene_type "lncRNA"; gene_name "4930437M23Rik"; transcript_type "lncRNA"; transcript_name "4930437M23Rik-214"; exon_number 1; exon_id "ENSMUSE00001721177.1"; level 2; mgi_id "MGI:1921226"; tag "basic"; tag "TAGENE"; havana_gene "OTTMUSG00000054664.1";
chr5	HAVANA	exon	11551338	11551419	0	-	.	gene_id "ENSMUSG00000105688.3"; transcript_id "ENSMUST00000197456.2"; gene_type "lncRNA"; gene_name "4930437M23Rik"; transcript_type "lncRNA"; transcript_name "4930437M23Rik-201"; exon_number 1; exon_id "ENSMUSE00001357243.2"; level 2; transcript_support_level "1"; mgi_id "MGI:1921226"; havana_gene "OTTMUSG00000054664.1"; havana_transcript "OTTMUST00000135520.1";
chr5	HAVANA	exon	11551338	11551430	0	-	.	gene_id "ENSMUSG00000105688.3"; transcript_id "ENSMUST00000366449.1"; gene_type "lncRNA"; gene_name "4930437M23Rik"; transcript_type "lncRNA"; transcript_name "4930437M23Rik-213"; exon_number 1; exon_id "ENSMUSE00001721171.1"; level 2; mgi_id "MGI:1921226"; tag "TAGENE"; havana_gene "OTTMUSG00000054664.1";
chr5	HAVANA	exon	11551338	11551439	0	-	.	gene_id "ENSMUSG00000105688.3"; transcript_id "ENSMUST00000366448.1"; gene_type "lncRNA"; gene_name "4930437M23Rik"; transcript_type "lncRNA"; transcript_name "4930437M23Rik-212"; exon_number 1; exon_id "ENSMUSE00001721168.1"; level 2; mgi_id "MGI:1921226"; tag "TAGENE"; havana_gene "OTTMUSG00000054664.1";
chr5	HAVANA	exon	11551338	11551447	0	-	.	gene_id "ENSMUSG00000105688.3"; transcript_id "ENSMUST00000366447.1"; gene_type "lncRNA"; gene_name "4930437M23Rik"; transcript_type "lncRNA"; transcript_name "4930437M23Rik-211"; exon_number 1; exon_id "ENSMUSE00001721178.1"; level 2; mgi_id "MGI:1921226"; tag "TAGENE"; havana_gene "OTTMUSG00000054664.1";
chr5	HAVANA	exon	11551338	11551450	0	-	.	gene_id "ENSMUSG00000105688.3"; transcript_id "ENSMUST00000366444.1"; gene_type "lncRNA"; gene_name "4930437M23Rik"; transcript_type "lncRNA"; transcript_name "4930437M23Rik-208"; exon_number 1; exon_id "ENSMUSE00001721179.1"; level 2; mgi_id "MGI:1921226"; tag "TAGENE"; havana_gene "OTTMUSG00000054664.1";
chr5	HAVANA	exon	11551338	11551450	0	-	.	gene_id "ENSMUSG00000105688.3"; transcript_id "ENSMUST00000366445.1"; gene_type "lncRNA"; gene_name "4930437M23Rik"; transcript_type "lncRNA"; transcript_name "4930437M23Rik-209"; exon_number 1; exon_id "ENSMUSE00001721179.1"; level 2; mgi_id "MGI:1921226"; tag "TAGENE"; havana_gene "OTTMUSG00000054664.1";
chr5	HAVANA	exon	11551338	11551450	0	-	.	gene_id "ENSMUSG00000105688.3"; transcript_id "ENSMUST00000366446.1"; gene_type "lncRNA"; gene_name "4930437M23Rik"; transcript_type "lncRNA"; transcript_name "4930437M23Rik-210"; exon_number 1; exon_id "ENSMUSE00001721179.1"; level 2; mgi_id "MGI:1921226"; tag "TAGENE"; havana_gene "OTTMUSG00000054664.1";
chr5	HAVANA	exon	11551338	11551460	0	-	.	gene_id "ENSMUSG00000105688.3"; transcript_id "ENSMUST00000366439.1"; gene_type "lncRNA"; gene_name "4930437M23Rik"; transcript_type "lncRNA"; transcript_name "4930437M23Rik-203"; exon_number 1; exon_id "ENSMUSE00001721165.1"; level 2; mgi_id "MGI:1921226"; tag "basic"; tag "TAGENE"; havana_gene "OTTMUSG00000054664.1";
chr5	HAVANA	exon	11551338	11551467	0	-	.	gene_id "ENSMUSG00000105688.3"; transcript_id "ENSMUST00000366443.1"; gene_type "lncRNA"; gene_name "4930437M23Rik"; transcript_type "lncRNA"; transcript_name "4930437M23Rik-207"; exon_number 1; exon_id "ENSMUSE00001721182.1"; level 2; mgi_id "MGI:1921226"; tag "TAGENE"; havana_gene "OTTMUSG00000054664.1";
chr5	HAVANA	exon	11551338	11551470	0	-	.	gene_id "ENSMUSG00000105688.3"; transcript_id "ENSMUST00000366442.1"; gene_type "lncRNA"; gene_name "4930437M23Rik"; transcript_type "lncRNA"; transcript_name "4930437M23Rik-206"; exon_number 1; exon_id "ENSMUSE00001721166.1"; level 2; mgi_id "MGI:1921226"; tag "basic"; tag "TAGENE"; havana_gene "OTTMUSG00000054664.1";
chr5	HAVANA	exon	11551338	11551490	0	-	.	gene_id "ENSMUSG00000105688.3"; transcript_id "ENSMUST00000366438.1"; gene_type "lncRNA"; gene_name "4930437M23Rik"; transcript_type "lncRNA"; transcript_name "4930437M23Rik-202"; exon_number 1; exon_id "ENSMUSE00001721162.1"; level 2; mgi_id "MGI:1921226"; tag "Ensembl_canonical"; tag "GENCODE_Primary"; tag "TAGENE"; havana_gene "OTTMUSG00000054664.1";
chr5	HAVANA	exon	11551338	11551493	0	-	.	gene_id "ENSMUSG00000105688.3"; transcript_id "ENSMUST00000366440.1"; gene_type "lncRNA"; gene_name "4930437M23Rik"; transcript_type "lncRNA"; transcript_name "4930437M23Rik-204"; exon_number 1; exon_id "ENSMUSE00001721175.1"; level 2; mgi_id "MGI:1921226"; tag "TAGENE"; havana_gene "OTTMUSG00000054664.1";
chr5	HAVANA	exon	11551338	11551493	0	-	.	gene_id "ENSMUSG00000105688.3"; transcript_id "ENSMUST00000366441.1"; gene_type "lncRNA"; gene_name "4930437M23Rik"; transcript_type "lncRNA"; transcript_name "4930437M23Rik-205"; exon_number 1; exon_id "ENSMUSE00001721175.1"; level 2; mgi_id "MGI:1921226"; tag "TAGENE"; havana_gene "OTTMUSG00000054664.1";
chr5	HAVANA	exon	11603317	11603522	0	-	.	gene_id "ENSMUSG00000104789.3"; transcript_id "ENSMUST00000302405.1"; gene_type "lncRNA"; gene_name "Gm43640"; transcript_type "lncRNA"; transcript_name "Gm43640-205"; exon_number 2; exon_id "ENSMUSE00001597707.1"; level 2; mgi_id "MGI:5663777"; tag "basic"; tag "TAGENE"; havana_gene "OTTMUSG00000054665.1";
chr5	HAVANA	exon	11603317	11603522	0	-	.	gene_id "ENSMUSG00000104789.3"; transcript_id "ENSMUST00000302402.1"; gene_type "lncRNA"; gene_name "Gm43640"; transcript_type "lncRNA"; transcript_name "Gm43640-202"; exon_number 4; exon_id "ENSMUSE00001597707.1"; level 2; mgi_id "MGI:5663777"; tag "basic"; tag "Ensembl_canonical"; tag "GENCODE_Primary"; tag "TAGENE"; havana_gene "OTTMUSG00000054665.1";
chr5	HAVANA	transcript	11603317	11617805	0	-	.	gene_id "ENSMUSG00000104789.3"; transcript_id "ENSMUST00000302405.1"; gene_type "lncRNA"; gene_name "Gm43640"; transcript_type "lncRNA"; transcript_name "Gm43640-205"; level 2; mgi_id "MGI:5663777"; tag "basic"; tag "TAGENE"; havana_gene "OTTMUSG00000054665.1";
chr5	HAVANA	transcript	11603317	11635342	0	-	.	gene_id "ENSMUSG00000104789.3"; transcript_id "ENSMUST00000302402.1"; gene_type "lncRNA"; gene_name "Gm43640"; transcript_type "lncRNA"; transcript_name "Gm43640-202"; level 2; mgi_id "MGI:5663777"; tag "basic"; tag "Ensembl_canonical"; tag "GENCODE_Primary"; tag "TAGENE"; havana_gene "OTTMUSG00000054665.1";
chr5	HAVANA	gene	11603317	11643746	0	-	.	gene_id "ENSMUSG00000104789.3"; gene_type "lncRNA"; gene_name "Gm43640"; level 2; mgi_id "MGI:5663777"; havana_gene "OTTMUSG00000054665.1";
chr5	HAVANA	exon	11616875	11617128	0	-	.	gene_id "ENSMUSG00000104789.3"; transcript_id "ENSMUST00000302403.1"; gene_type "lncRNA"; gene_name "Gm43640"; transcript_type "lncRNA"; transcript_name "Gm43640-203"; exon_number 2; exon_id "ENSMUSE00001597700.1"; level 2; mgi_id "MGI:5663777"; tag "basic"; tag "TAGENE"; havana_gene "OTTMUSG00000054665.1";
chr5	HAVANA	transcript	11616875	11643669	0	-	.	gene_id "ENSMUSG00000104789.3"; transcript_id "ENSMUST00000302403.1"; gene_type "lncRNA"; gene_name "Gm43640"; transcript_type "lncRNA"; transcript_name "Gm43640-203"; level 2; mgi_id "MGI:5663777"; tag "basic"; tag "TAGENE"; havana_gene "OTTMUSG00000054665.1";
chr5	HAVANA	exon	11616882	11617128	0	-	.	gene_id "ENSMUSG00000104789.3"; transcript_id "ENSMUST00000302404.1"; gene_type "lncRNA"; gene_name "Gm43640"; transcript_type "lncRNA"; transcript_name "Gm43640-204"; exon_number 3; exon_id "ENSMUSE00001597701.1"; level 2; mgi_id "MGI:5663777"; tag "basic"; tag "TAGENE"; havana_gene "OTTMUSG00000054665.1";
chr5	HAVANA	transcript	11616882	11635345	0	-	.	gene_id "ENSMUSG00000104789.3"; transcript_id "ENSMUST00000302404.1"; gene_type "lncRNA"; gene_name "Gm43640"; transcript_type "lncRNA"; transcript_name "Gm43640-204"; level 2; mgi_id "MGI:5663777"; tag "basic"; tag "TAGENE"; havana_gene "OTTMUSG00000054665.1";
chr5	HAVANA	exon	11617040	11617128	0	-	.	gene_id "ENSMUSG00000104789.3"; transcript_id "ENSMUST00000302402.1"; gene_type "lncRNA"; gene_name "Gm43640"; transcript_type "lncRNA"; transcript_name "Gm43640-202"; exon_number 3; exon_id "ENSMUSE00001597709.1"; level 2; mgi_id "MGI:5663777"; tag "basic"; tag "Ensembl_canonical"; tag "GENCODE_Primary"; tag "TAGENE"; havana_gene "OTTMUSG00000054665.1";
chr5	HAVANA	exon	11617040	11617805	0	-	.	gene_id "ENSMUSG00000104789.3"; transcript_id "ENSMUST00000302405.1"; gene_type "lncRNA"; gene_name "Gm43640"; transcript_type "lncRNA"; transcript_name "Gm43640-205"; exon_number 1; exon_id "ENSMUSE00001597713.1"; level 2; mgi_id "MGI:5663777"; tag "basic"; tag "TAGENE"; havana_gene "OTTMUSG00000054665.1";
chr5	HAVANA	exon	11627065	11627347	0	-	.	gene_id "ENSMUSG00000104789.3"; transcript_id "ENSMUST00000302406.1"; gene_type "lncRNA"; gene_name "Gm43640"; transcript_type "lncRNA"; transcript_name "Gm43640-206"; exon_number 3; exon_id "ENSMUSE00001597712.1"; level 2; mgi_id "MGI:5663777"; tag "basic"; tag "TAGENE"; havana_gene "OTTMUSG00000054665.1";
chr5	HAVANA	transcript	11627065	11635365	0	-	.	gene_id "ENSMUSG00000104789.3"; transcript_id "ENSMUST00000302406.1"; gene_type "lncRNA"; gene_name "Gm43640"; transcript_type "lncRNA"; transcript_name "Gm43640-206"; level 2; mgi_id "MGI:5663777"; tag "basic"; tag "TAGENE"; havana_gene "OTTMUSG00000054665.1";
chr5	HAVANA	exon	11627071	11627347	0	-	.	gene_id "ENSMUSG00000104789.3"; transcript_id "ENSMUST00000302407.1"; gene_type "lncRNA"; gene_name "Gm43640"; transcript_type "lncRNA"; transcript_name "Gm43640-207"; exon_number 4; exon_id "ENSMUSE00001597703.1"; level 2; mgi_id "MGI:5663777"; tag "basic"; tag "TAGENE"; havana_gene "OTTMUSG00000054665.1";
chr5	HAVANA	transcript	11627071	11635362	0	-	.	gene_id "ENSMUSG00000104789.3"; transcript_id "ENSMUST00000302407.1"; gene_type "lncRNA"; gene_name "Gm43640"; transcript_type "lncRNA"; transcript_name "Gm43640-207"; level 2; mgi_id "MGI:5663777"; tag "basic"; tag "TAGENE"; havana_gene "OTTMUSG00000054665.1";
chr5	HAVANA	exon	11627072	11627347	0	-	.	gene_id "ENSMUSG00000104789.3"; transcript_id "ENSMUST00000199000.3"; gene_type "lncRNA"; gene_name "Gm43640"; transcript_type "lncRNA"; transcript_name "Gm43640-201"; exon_number 5; exon_id "ENSMUSE00001597705.1"; level 2; transcript_support_level "5"; mgi_id "MGI:5663777"; tag "not_best_in_genome_evidence"; tag "basic"; tag "TAGENE"; havana_gene "OTTMUSG00000054665.1"; havana_transcript "OTTMUST00000135521.1";
chr5	HAVANA	transcript	11627072	11643746	0	-	.	gene_id "ENSMUSG00000104789.3"; transcript_id "ENSMUST00000199000.3"; gene_type "lncRNA"; gene_name "Gm43640"; transcript_type "lncRNA"; transcript_name "Gm43640-201"; level 2; transcript_support_level "5"; mgi_id "MGI:5663777"; tag "not_best_in_genome_evidence"; tag "basic"; tag "TAGENE"; havana_gene "OTTMUSG00000054665.1"; havana_transcript "OTTMUST00000135521.1";
chr5	HAVANA	exon	11630671	11630717	0	-	.	gene_id "ENSMUSG00000104789.3"; transcript_id "ENSMUST00000302407.1"; gene_type "lncRNA"; gene_name "Gm43640"; transcript_type "lncRNA"; transcript_name "Gm43640-207"; exon_number 3; exon_id "ENSMUSE00001597699.1"; level 2; mgi_id "MGI:5663777"; tag "basic"; tag "TAGENE"; havana_gene "OTTMUSG00000054665.1";
chr5	HAVANA	exon	11632245	11632375	0	-	.	gene_id "ENSMUSG00000104789.3"; transcript_id "ENSMUST00000302402.1"; gene_type "lncRNA"; gene_name "Gm43640"; transcript_type "lncRNA"; transcript_name "Gm43640-202"; exon_number 2; exon_id "ENSMUSE00001352768.2"; level 2; mgi_id "MGI:5663777"; tag "basic"; tag "Ensembl_canonical"; tag "GENCODE_Primary"; tag "TAGENE"; havana_gene "OTTMUSG00000054665.1";
chr5	HAVANA	exon	11632245	11632375	0	-	.	gene_id "ENSMUSG00000104789.3"; transcript_id "ENSMUST00000302404.1"; gene_type "lncRNA"; gene_name "Gm43640"; transcript_type "lncRNA"; transcript_name "Gm43640-204"; exon_number 2; exon_id "ENSMUSE00001352768.2"; level 2; mgi_id "MGI:5663777"; tag "basic"; tag "TAGENE"; havana_gene "OTTMUSG00000054665.1";
chr5	HAVANA	exon	11632245	11632375	0	-	.	gene_id "ENSMUSG00000104789.3"; transcript_id "ENSMUST00000302406.1"; gene_type "lncRNA"; gene_name "Gm43640"; transcript_type "lncRNA"; transcript_name "Gm43640-206"; exon_number 2; exon_id "ENSMUSE00001352768.2"; level 2; mgi_id "MGI:5663777"; tag "basic"; tag "TAGENE"; havana_gene "OTTMUSG00000054665.1";
chr5	HAVANA	exon	11632245	11632375	0	-	.	gene_id "ENSMUSG00000104789.3"; transcript_id "ENSMUST00000302407.1"; gene_type "lncRNA"; gene_name "Gm43640"; transcript_type "lncRNA"; transcript_name "Gm43640-207"; exon_number 2; exon_id "ENSMUSE00001352768.2"; level 2; mgi_id "MGI:5663777"; tag "basic"; tag "TAGENE"; havana_gene "OTTMUSG00000054665.1";
chr5	HAVANA	exon	11632245	11632375	0	-	.	gene_id "ENSMUSG00000104789.3"; transcript_id "ENSMUST00000199000.3"; gene_type "lncRNA"; gene_name "Gm43640"; transcript_type "lncRNA"; transcript_name "Gm43640-201"; exon_number 4; exon_id "ENSMUSE00001352768.2"; level 2; transcript_support_level "5"; mgi_id "MGI:5663777"; tag "not_best_in_genome_evidence"; tag "basic"; tag "TAGENE"; havana_gene "OTTMUSG00000054665.1"; havana_transcript "OTTMUST00000135521.1";
chr5	HAVANA	exon	11635301	11635342	0	-	.	gene_id "ENSMUSG00000104789.3"; transcript_id "ENSMUST00000302402.1"; gene_type "lncRNA"; gene_name "Gm43640"; transcript_type "lncRNA"; transcript_name "Gm43640-202"; exon_number 1; exon_id "ENSMUSE00001597708.1"; level 2; mgi_id "MGI:5663777"; tag "basic"; tag "Ensembl_canonical"; tag "GENCODE_Primary"; tag "TAGENE"; havana_gene "OTTMUSG00000054665.1";
chr5	HAVANA	exon	11635301	11635345	0	-	.	gene_id "ENSMUSG00000104789.3"; transcript_id "ENSMUST00000302404.1"; gene_type "lncRNA"; gene_name "Gm43640"; transcript_type "lncRNA"; transcript_name "Gm43640-204"; exon_number 1; exon_id "ENSMUSE00001597702.1"; level 2; mgi_id "MGI:5663777"; tag "basic"; tag "TAGENE"; havana_gene "OTTMUSG00000054665.1";
chr5	HAVANA	exon	11635301	11635362	0	-	.	gene_id "ENSMUSG00000104789.3"; transcript_id "ENSMUST00000302407.1"; gene_type "lncRNA"; gene_name "Gm43640"; transcript_type "lncRNA"; transcript_name "Gm43640-207"; exon_number 1; exon_id "ENSMUSE00001597711.1"; level 2; mgi_id "MGI:5663777"; tag "basic"; tag "TAGENE"; havana_gene "OTTMUSG00000054665.1";
chr5	HAVANA	exon	11635301	11635365	0	-	.	gene_id "ENSMUSG00000104789.3"; transcript_id "ENSMUST00000302406.1"; gene_type "lncRNA"; gene_name "Gm43640"; transcript_type "lncRNA"; transcript_name "Gm43640-206"; exon_number 1; exon_id "ENSMUSE00001597706.1"; level 2; mgi_id "MGI:5663777"; tag "basic"; tag "TAGENE"; havana_gene "OTTMUSG00000054665.1";
chr5	HAVANA	exon	11635481	11635700	0	-	.	gene_id "ENSMUSG00000104789.3"; transcript_id "ENSMUST00000199000.3"; gene_type "lncRNA"; gene_name "Gm43640"; transcript_type "lncRNA"; transcript_name "Gm43640-201"; exon_number 3; exon_id "ENSMUSE00001355526.2"; level 2; transcript_support_level "5"; mgi_id "MGI:5663777"; tag "not_best_in_genome_evidence"; tag "basic"; tag "TAGENE"; havana_gene "OTTMUSG00000054665.1"; havana_transcript "OTTMUST00000135521.1";
chr5	HAVANA	exon	11639349	11639394	0	-	.	gene_id "ENSMUSG00000104789.3"; transcript_id "ENSMUST00000199000.3"; gene_type "lncRNA"; gene_name "Gm43640"; transcript_type "lncRNA"; transcript_name "Gm43640-201"; exon_number 2; exon_id "ENSMUSE00001348711.2"; level 2; transcript_support_level "5"; mgi_id "MGI:5663777"; tag "not_best_in_genome_evidence"; tag "basic"; tag "TAGENE"; havana_gene "OTTMUSG00000054665.1"; havana_transcript "OTTMUST00000135521.1";
chr5	HAVANA	exon	11643631	11643669	0	-	.	gene_id "ENSMUSG00000104789.3"; transcript_id "ENSMUST00000302403.1"; gene_type "lncRNA"; gene_name "Gm43640"; transcript_type "lncRNA"; transcript_name "Gm43640-203"; exon_number 1; exon_id "ENSMUSE00001597704.1"; level 2; mgi_id "MGI:5663777"; tag "basic"; tag "TAGENE"; havana_gene "OTTMUSG00000054665.1";
chr5	HAVANA	exon	11643631	11643746	0	-	.	gene_id "ENSMUSG00000104789.3"; transcript_id "ENSMUST00000199000.3"; gene_type "lncRNA"; gene_name "Gm43640"; transcript_type "lncRNA"; transcript_name "Gm43640-201"; exon_number 1; exon_id "ENSMUSE00001597710.1"; level 2; transcript_support_level "5"; mgi_id "MGI:5663777"; tag "not_best_in_genome_evidence"; tag "basic"; tag "TAGENE"; havana_gene "OTTMUSG00000054665.1"; havana_transcript "OTTMUST00000135521.1";
chr5	HAVANA	exon	11688495	11688692	0	-	.	gene_id "ENSMUSG00000105299.3"; transcript_id "ENSMUST00000272210.1"; gene_type "lncRNA"; gene_name "Gm33847"; transcript_type "lncRNA"; transcript_name "Gm33847-202"; exon_number 6; exon_id "ENSMUSE00001539803.1"; level 2; mgi_id "MGI:5593006"; tag "basic"; tag "Ensembl_canonical"; tag "GENCODE_Primary"; tag "TAGENE"; havana_gene "OTTMUSG00000054666.1";
chr5	HAVANA	transcript	11688495	11730788	0	-	.	gene_id "ENSMUSG00000105299.3"; transcript_id "ENSMUST00000272210.1"; gene_type "lncRNA"; gene_name "Gm33847"; transcript_type "lncRNA"; transcript_name "Gm33847-202"; level 2; mgi_id "MGI:5593006"; tag "basic"; tag "Ensembl_canonical"; tag "GENCODE_Primary"; tag "TAGENE"; havana_gene "OTTMUSG00000054666.1";
chr5	HAVANA	gene	11688495	11730830	0	-	.	gene_id "ENSMUSG00000105299.3"; gene_type "lncRNA"; gene_name "Gm33847"; level 2; mgi_id "MGI:5593006"; havana_gene "OTTMUSG00000054666.1";
chr5	HAVANA	exon	11688527	11688692	0	-	.	gene_id "ENSMUSG00000105299.3"; transcript_id "ENSMUST00000272211.1"; gene_type "lncRNA"; gene_name "Gm33847"; transcript_type "lncRNA"; transcript_name "Gm33847-203"; exon_number 3; exon_id "ENSMUSE00001539814.1"; level 2; mgi_id "MGI:5593006"; tag "TAGENE"; havana_gene "OTTMUSG00000054666.1";
chr5	HAVANA	transcript	11688527	11730767	0	-	.	gene_id "ENSMUSG00000105299.3"; transcript_id "ENSMUST00000272211.1"; gene_type "lncRNA"; gene_name "Gm33847"; transcript_type "lncRNA"; transcript_name "Gm33847-203"; level 2; mgi_id "MGI:5593006"; tag "TAGENE"; havana_gene "OTTMUSG00000054666.1";
chr5	HAVANA	exon	11688576	11688692	0	-	.	gene_id "ENSMUSG00000105299.3"; transcript_id "ENSMUST00000272212.1"; gene_type "lncRNA"; gene_name "Gm33847"; transcript_type "lncRNA"; transcript_name "Gm33847-204"; exon_number 5; exon_id "ENSMUSE00001539808.1"; level 2; mgi_id "MGI:5593006"; tag "basic"; tag "TAGENE"; havana_gene "OTTMUSG00000054666.1";
chr5	HAVANA	transcript	11688576	11722381	0	-	.	gene_id "ENSMUSG00000105299.3"; transcript_id "ENSMUST00000272212.1"; gene_type "lncRNA"; gene_name "Gm33847"; transcript_type "lncRNA"; transcript_name "Gm33847-204"; level 2; mgi_id "MGI:5593006"; tag "basic"; tag "TAGENE"; havana_gene "OTTMUSG00000054666.1";
chr5	HAVANA	exon	11703909	11704165	0	-	.	gene_id "ENSMUSG00000105299.3"; transcript_id "ENSMUST00000272213.1"; gene_type "lncRNA"; gene_name "Gm33847"; transcript_type "lncRNA"; transcript_name "Gm33847-205"; exon_number 5; exon_id "ENSMUSE00001539806.1"; level 2; mgi_id "MGI:5593006"; tag "TAGENE"; havana_gene "OTTMUSG00000054666.1";
chr5	HAVANA	transcript	11703909	11730787	0	-	.	gene_id "ENSMUSG00000105299.3"; transcript_id "ENSMUST00000272213.1"; gene_type "lncRNA"; gene_name "Gm33847"; transcript_type "lncRNA"; transcript_name "Gm33847-205"; level 2; mgi_id "MGI:5593006"; tag "TAGENE"; havana_gene "OTTMUSG00000054666.1";
chr5	HAVANA	exon	11703919	11704165	0	-	.	gene_id "ENSMUSG00000105299.3"; transcript_id "ENSMUST00000272214.1"; gene_type "lncRNA"; gene_name "Gm33847"; transcript_type "lncRNA"; transcript_name "Gm33847-206"; exon_number 3; exon_id "ENSMUSE00001539797.1"; level 2; mgi_id "MGI:5593006"; tag "TAGENE"; havana_gene "OTTMUSG00000054666.1";
chr5	HAVANA	transcript	11703919	11722407	0	-	.	gene_id "ENSMUSG00000105299.3"; transcript_id "ENSMUST00000272214.1"; gene_type "lncRNA"; gene_name "Gm33847"; transcript_type "lncRNA"; transcript_name "Gm33847-206"; level 2; mgi_id "MGI:5593006"; tag "TAGENE"; havana_gene "OTTMUSG00000054666.1";
chr5	HAVANA	exon	11704077	11704165	0	-	.	gene_id "ENSMUSG00000105299.3"; transcript_id "ENSMUST00000272210.1"; gene_type "lncRNA"; gene_name "Gm33847"; transcript_type "lncRNA"; transcript_name "Gm33847-202"; exon_number 5; exon_id "ENSMUSE00001539816.1"; level 2; mgi_id "MGI:5593006"; tag "basic"; tag "Ensembl_canonical"; tag "GENCODE_Primary"; tag "TAGENE"; havana_gene "OTTMUSG00000054666.1";
chr5	HAVANA	exon	11704077	11704165	0	-	.	gene_id "ENSMUSG00000105299.3"; transcript_id "ENSMUST00000272211.1"; gene_type "lncRNA"; gene_name "Gm33847"; transcript_type "lncRNA"; transcript_name "Gm33847-203"; exon_number 2; exon_id "ENSMUSE00001539816.1"; level 2; mgi_id "MGI:5593006"; tag "TAGENE"; havana_gene "OTTMUSG00000054666.1";
chr5	HAVANA	exon	11704077	11704165	0	-	.	gene_id "ENSMUSG00000105299.3"; transcript_id "ENSMUST00000272212.1"; gene_type "lncRNA"; gene_name "Gm33847"; transcript_type "lncRNA"; transcript_name "Gm33847-204"; exon_number 4; exon_id "ENSMUSE00001539816.1"; level 2; mgi_id "MGI:5593006"; tag "basic"; tag "TAGENE"; havana_gene "OTTMUSG00000054666.1";
chr5	HAVANA	exon	11711739	11711843	0	-	.	gene_id "ENSMUSG00000105299.3"; transcript_id "ENSMUST00000272212.1"; gene_type "lncRNA"; gene_name "Gm33847"; transcript_type "lncRNA"; transcript_name "Gm33847-204"; exon_number 3; exon_id "ENSMUSE00001539813.1"; level 2; mgi_id "MGI:5593006"; tag "basic"; tag "TAGENE"; havana_gene "OTTMUSG00000054666.1";
chr5	HAVANA	exon	11714121	11714406	0	-	.	gene_id "ENSMUSG00000105299.3"; transcript_id "ENSMUST00000199294.3"; gene_type "lncRNA"; gene_name "Gm33847"; transcript_type "lncRNA"; transcript_name "Gm33847-201"; exon_number 5; exon_id "ENSMUSE00001539796.1"; level 2; transcript_support_level "1"; mgi_id "MGI:5593006"; tag "basic"; tag "TAGENE"; havana_gene "OTTMUSG00000054666.1"; havana_transcript "OTTMUST00000135522.1";
chr5	HAVANA	transcript	11714121	11730830	0	-	.	gene_id "ENSMUSG00000105299.3"; transcript_id "ENSMUST00000199294.3"; gene_type "lncRNA"; gene_name "Gm33847"; transcript_type "lncRNA"; transcript_name "Gm33847-201"; level 2; transcript_support_level "1"; mgi_id "MGI:5593006"; tag "basic"; tag "TAGENE"; havana_gene "OTTMUSG00000054666.1"; havana_transcript "OTTMUST00000135522.1";
chr5	HAVANA	exon	11714124	11714406	0	-	.	gene_id "ENSMUSG00000105299.3"; transcript_id "ENSMUST00000272221.1"; gene_type "lncRNA"; gene_name "Gm33847"; transcript_type "lncRNA"; transcript_name "Gm33847-213"; exon_number 3; exon_id "ENSMUSE00001539811.1"; level 2; mgi_id "MGI:5593006"; tag "TAGENE"; havana_gene "OTTMUSG00000054666.1";
chr5	HAVANA	exon	11714124	11714406	0	-	.	gene_id "ENSMUSG00000105299.3"; transcript_id "ENSMUST00000272215.1"; gene_type "lncRNA"; gene_name "Gm33847"; transcript_type "lncRNA"; transcript_name "Gm33847-207"; exon_number 6; exon_id "ENSMUSE00001539811.1"; level 2; mgi_id "MGI:5593006"; tag "basic"; tag "TAGENE"; havana_gene "OTTMUSG00000054666.1";
chr5	HAVANA	transcript	11714124	11722465	0	-	.	gene_id "ENSMUSG00000105299.3"; transcript_id "ENSMUST00000272221.1"; gene_type "lncRNA"; gene_name "Gm33847"; transcript_type "lncRNA"; transcript_name "Gm33847-213"; level 2; mgi_id "MGI:5593006"; tag "TAGENE"; havana_gene "OTTMUSG00000054666.1";
chr5	HAVANA	transcript	11714124	11730817	0	-	.	gene_id "ENSMUSG00000105299.3"; transcript_id "ENSMUST00000272215.1"; gene_type "lncRNA"; gene_name "Gm33847"; transcript_type "lncRNA"; transcript_name "Gm33847-207"; level 2; mgi_id "MGI:5593006"; tag "basic"; tag "TAGENE"; havana_gene "OTTMUSG00000054666.1";
chr5	HAVANA	exon	11714131	11714406	0	-	.	gene_id "ENSMUSG00000105299.3"; transcript_id "ENSMUST00000272222.1"; gene_type "lncRNA"; gene_name "Gm33847"; transcript_type "lncRNA"; transcript_name "Gm33847-214"; exon_number 4; exon_id "ENSMUSE00001539809.1"; level 2; mgi_id "MGI:5593006"; tag "TAGENE"; havana_gene "OTTMUSG00000054666.1";
chr5	HAVANA	exon	11714131	11714406	0	-	.	gene_id "ENSMUSG00000105299.3"; transcript_id "ENSMUST00000272220.1"; gene_type "lncRNA"; gene_name "Gm33847"; transcript_type "lncRNA"; transcript_name "Gm33847-212"; exon_number 3; exon_id "ENSMUSE00001539809.1"; level 2; mgi_id "MGI:5593006"; tag "TAGENE"; havana_gene "OTTMUSG00000054666.1";
chr5	HAVANA	exon	11714131	11714406	0	-	.	gene_id "ENSMUSG00000105299.3"; transcript_id "ENSMUST00000272219.1"; gene_type "lncRNA"; gene_name "Gm33847"; transcript_type "lncRNA"; transcript_name "Gm33847-211"; exon_number 4; exon_id "ENSMUSE00001539809.1"; level 2; mgi_id "MGI:5593006"; tag "TAGENE"; havana_gene "OTTMUSG00000054666.1";
chr5	HAVANA	exon	11714131	11714406	0	-	.	gene_id "ENSMUSG00000105299.3"; transcript_id "ENSMUST00000272218.1"; gene_type "lncRNA"; gene_name "Gm33847"; transcript_type "lncRNA"; transcript_name "Gm33847-210"; exon_number 3; exon_id "ENSMUSE00001539809.1"; level 2; mgi_id "MGI:5593006"; tag "TAGENE"; havana_gene "OTTMUSG00000054666.1";
chr5	HAVANA	exon	11714131	11714406	0	-	.	gene_id "ENSMUSG00000105299.3"; transcript_id "ENSMUST00000272217.1"; gene_type "lncRNA"; gene_name "Gm33847"; transcript_type "lncRNA"; transcript_name "Gm33847-209"; exon_number 6; exon_id "ENSMUSE00001539809.1"; level 2; mgi_id "MGI:5593006"; tag "basic"; tag "TAGENE"; havana_gene "OTTMUSG00000054666.1";
chr5	HAVANA	exon	11714131	11714406	0	-	.	gene_id "ENSMUSG00000105299.3"; transcript_id "ENSMUST00000272216.1"; gene_type "lncRNA"; gene_name "Gm33847"; transcript_type "lncRNA"; transcript_name "Gm33847-208"; exon_number 5; exon_id "ENSMUSE00001539809.1"; level 2; mgi_id "MGI:5593006"; tag "TAGENE"; havana_gene "OTTMUSG00000054666.1";
chr5	HAVANA	transcript	11714131	11722438	0	-	.	gene_id "ENSMUSG00000105299.3"; transcript_id "ENSMUST00000272222.1"; gene_type "lncRNA"; gene_name "Gm33847"; transcript_type "lncRNA"; transcript_name "Gm33847-214"; level 2; mgi_id "MGI:5593006"; tag "TAGENE"; havana_gene "OTTMUSG00000054666.1";
chr5	HAVANA	transcript	11714131	11730776	0	-	.	gene_id "ENSMUSG00000105299.3"; transcript_id "ENSMUST00000272220.1"; gene_type "lncRNA"; gene_name "Gm33847"; transcript_type "lncRNA"; transcript_name "Gm33847-212"; level 2; mgi_id "MGI:5593006"; tag "TAGENE"; havana_gene "OTTMUSG00000054666.1";
chr5	HAVANA	transcript	11714131	11730787	0	-	.	gene_id "ENSMUSG00000105299.3"; transcript_id "ENSMUST00000272219.1"; gene_type "lncRNA"; gene_name "Gm33847"; transcript_type "lncRNA"; transcript_name "Gm33847-211"; level 2; mgi_id "MGI:5593006"; tag "TAGENE"; havana_gene "OTTMUSG00000054666.1";
chr5	HAVANA	transcript	11714131	11730788	0	-	.	gene_id "ENSMUSG00000105299.3"; transcript_id "ENSMUST00000272218.1"; gene_type "lncRNA"; gene_name "Gm33847"; transcript_type "lncRNA"; transcript_name "Gm33847-210"; level 2; mgi_id "MGI:5593006"; tag "TAGENE"; havana_gene "OTTMUSG00000054666.1";
chr5	HAVANA	transcript	11714131	11730790	0	-	.	gene_id "ENSMUSG00000105299.3"; transcript_id "ENSMUST00000272217.1"; gene_type "lncRNA"; gene_name "Gm33847"; transcript_type "lncRNA"; transcript_name "Gm33847-209"; level 2; mgi_id "MGI:5593006"; tag "basic"; tag "TAGENE"; havana_gene "OTTMUSG00000054666.1";
chr5	HAVANA	transcript	11714131	11730817	0	-	.	gene_id "ENSMUSG00000105299.3"; transcript_id "ENSMUST00000272216.1"; gene_type "lncRNA"; gene_name "Gm33847"; transcript_type "lncRNA"; transcript_name "Gm33847-208"; level 2; mgi_id "MGI:5593006"; tag "TAGENE"; havana_gene "OTTMUSG00000054666.1";
chr5	HAVANA	exon	11714133	11714406	0	-	.	gene_id "ENSMUSG00000105299.3"; transcript_id "ENSMUST00000272223.1"; gene_type "lncRNA"; gene_name "Gm33847"; transcript_type "lncRNA"; transcript_name "Gm33847-215"; exon_number 3; exon_id "ENSMUSE00001539815.1"; level 2; mgi_id "MGI:5593006"; tag "basic"; tag "TAGENE"; havana_gene "OTTMUSG00000054666.1";
chr5	HAVANA	transcript	11714133	11722362	0	-	.	gene_id "ENSMUSG00000105299.3"; transcript_id "ENSMUST00000272223.1"; gene_type "lncRNA"; gene_name "Gm33847"; transcript_type "lncRNA"; transcript_name "Gm33847-215"; level 2; mgi_id "MGI:5593006"; tag "basic"; tag "TAGENE"; havana_gene "OTTMUSG00000054666.1";
chr5	HAVANA	exon	11714233	11714406	0	-	.	gene_id "ENSMUSG00000105299.3"; transcript_id "ENSMUST00000272224.1"; gene_type "lncRNA"; gene_name "Gm33847"; transcript_type "lncRNA"; transcript_name "Gm33847-216"; exon_number 4; exon_id "ENSMUSE00001539794.1"; level 2; mgi_id "MGI:5593006"; tag "TAGENE"; havana_gene "OTTMUSG00000054666.1";
chr5	HAVANA	transcript	11714233	11722360	0	-	.	gene_id "ENSMUSG00000105299.3"; transcript_id "ENSMUST00000272224.1"; gene_type "lncRNA"; gene_name "Gm33847"; transcript_type "lncRNA"; transcript_name "Gm33847-216"; level 2; mgi_id "MGI:5593006"; tag "TAGENE"; havana_gene "OTTMUSG00000054666.1";
chr5	HAVANA	exon	11717725	11717771	0	-	.	gene_id "ENSMUSG00000105299.3"; transcript_id "ENSMUST00000272215.1"; gene_type "lncRNA"; gene_name "Gm33847"; transcript_type "lncRNA"; transcript_name "Gm33847-207"; exon_number 5; exon_id "ENSMUSE00001539801.1"; level 2; mgi_id "MGI:5593006"; tag "basic"; tag "TAGENE"; havana_gene "OTTMUSG00000054666.1";
chr5	HAVANA	exon	11717725	11717771	0	-	.	gene_id "ENSMUSG00000105299.3"; transcript_id "ENSMUST00000272222.1"; gene_type "lncRNA"; gene_name "Gm33847"; transcript_type "lncRNA"; transcript_name "Gm33847-214"; exon_number 3; exon_id "ENSMUSE00001539801.1"; level 2; mgi_id "MGI:5593006"; tag "TAGENE"; havana_gene "OTTMUSG00000054666.1";
chr5	HAVANA	exon	11717725	11717771	0	-	.	gene_id "ENSMUSG00000105299.3"; transcript_id "ENSMUST00000272224.1"; gene_type "lncRNA"; gene_name "Gm33847"; transcript_type "lncRNA"; transcript_name "Gm33847-216"; exon_number 3; exon_id "ENSMUSE00001539801.1"; level 2; mgi_id "MGI:5593006"; tag "TAGENE"; havana_gene "OTTMUSG00000054666.1";
chr5	HAVANA	exon	11719303	11719433	0	-	.	gene_id "ENSMUSG00000105299.3"; transcript_id "ENSMUST00000272210.1"; gene_type "lncRNA"; gene_name "Gm33847"; transcript_type "lncRNA"; transcript_name "Gm33847-202"; exon_number 4; exon_id "ENSMUSE00001349284.2"; level 2; mgi_id "MGI:5593006"; tag "basic"; tag "Ensembl_canonical"; tag "GENCODE_Primary"; tag "TAGENE"; havana_gene "OTTMUSG00000054666.1";
chr5	HAVANA	exon	11719303	11719433	0	-	.	gene_id "ENSMUSG00000105299.3"; transcript_id "ENSMUST00000272212.1"; gene_type "lncRNA"; gene_name "Gm33847"; transcript_type "lncRNA"; transcript_name "Gm33847-204"; exon_number 2; exon_id "ENSMUSE00001349284.2"; level 2; mgi_id "MGI:5593006"; tag "basic"; tag "TAGENE"; havana_gene "OTTMUSG00000054666.1";
chr5	HAVANA	exon	11719303	11719433	0	-	.	gene_id "ENSMUSG00000105299.3"; transcript_id "ENSMUST00000272213.1"; gene_type "lncRNA"; gene_name "Gm33847"; transcript_type "lncRNA"; transcript_name "Gm33847-205"; exon_number 4; exon_id "ENSMUSE00001349284.2"; level 2; mgi_id "MGI:5593006"; tag "TAGENE"; havana_gene "OTTMUSG00000054666.1";
chr5	HAVANA	exon	11719303	11719433	0	-	.	gene_id "ENSMUSG00000105299.3"; transcript_id "ENSMUST00000272214.1"; gene_type "lncRNA"; gene_name "Gm33847"; transcript_type "lncRNA"; transcript_name "Gm33847-206"; exon_number 2; exon_id "ENSMUSE00001349284.2"; level 2; mgi_id "MGI:5593006"; tag "TAGENE"; havana_gene "OTTMUSG00000054666.1";
chr5	HAVANA	exon	11719303	11719433	0	-	.	gene_id "ENSMUSG00000105299.3"; transcript_id "ENSMUST00000199294.3"; gene_type "lncRNA"; gene_name "Gm33847"; transcript_type "lncRNA"; transcript_name "Gm33847-201"; exon_number 4; exon_id "ENSMUSE00001349284.2"; level 2; transcript_support_level "1"; mgi_id "MGI:5593006"; tag "basic"; tag "TAGENE"; havana_gene "OTTMUSG00000054666.1"; havana_transcript "OTTMUST00000135522.1";
chr5	HAVANA	exon	11719303	11719433	0	-	.	gene_id "ENSMUSG00000105299.3"; transcript_id "ENSMUST00000272221.1"; gene_type "lncRNA"; gene_name "Gm33847"; transcript_type "lncRNA"; transcript_name "Gm33847-213"; exon_number 2; exon_id "ENSMUSE00001349284.2"; level 2; mgi_id "MGI:5593006"; tag "TAGENE"; havana_gene "OTTMUSG00000054666.1";
chr5	HAVANA	exon	11719303	11719433	0	-	.	gene_id "ENSMUSG00000105299.3"; transcript_id "ENSMUST00000272215.1"; gene_type "lncRNA"; gene_name "Gm33847"; transcript_type "lncRNA"; transcript_name "Gm33847-207"; exon_number 4; exon_id "ENSMUSE00001349284.2"; level 2; mgi_id "MGI:5593006"; tag "basic"; tag "TAGENE"; havana_gene "OTTMUSG00000054666.1";
chr5	HAVANA	exon	11719303	11719433	0	-	.	gene_id "ENSMUSG00000105299.3"; transcript_id "ENSMUST00000272222.1"; gene_type "lncRNA"; gene_name "Gm33847"; transcript_type "lncRNA"; transcript_name "Gm33847-214"; exon_number 2; exon_id "ENSMUSE00001349284.2"; level 2; mgi_id "MGI:5593006"; tag "TAGENE"; havana_gene "OTTMUSG00000054666.1";
chr5	HAVANA	exon	11719303	11719433	0	-	.	gene_id "ENSMUSG00000105299.3"; transcript_id "ENSMUST00000272220.1"; gene_type "lncRNA"; gene_name "Gm33847"; transcript_type "lncRNA"; transcript_name "Gm33847-212"; exon_number 2; exon_id "ENSMUSE00001349284.2"; level 2; mgi_id "MGI:5593006"; tag "TAGENE"; havana_gene "OTTMUSG00000054666.1";
chr5	HAVANA	exon	11719303	11719433	0	-	.	gene_id "ENSMUSG00000105299.3"; transcript_id "ENSMUST00000272219.1"; gene_type "lncRNA"; gene_name "Gm33847"; transcript_type "lncRNA"; transcript_name "Gm33847-211"; exon_number 3; exon_id "ENSMUSE00001349284.2"; level 2; mgi_id "MGI:5593006"; tag "TAGENE"; havana_gene "OTTMUSG00000054666.1";
chr5	HAVANA	exon	11719303	11719433	0	-	.	gene_id "ENSMUSG00000105299.3"; transcript_id "ENSMUST00000272217.1"; gene_type "lncRNA"; gene_name "Gm33847"; transcript_type "lncRNA"; transcript_name "Gm33847-209"; exon_number 5; exon_id "ENSMUSE00001349284.2"; level 2; mgi_id "MGI:5593006"; tag "basic"; tag "TAGENE"; havana_gene "OTTMUSG00000054666.1";
chr5	HAVANA	exon	11719303	11719433	0	-	.	gene_id "ENSMUSG00000105299.3"; transcript_id "ENSMUST00000272223.1"; gene_type "lncRNA"; gene_name "Gm33847"; transcript_type "lncRNA"; transcript_name "Gm33847-215"; exon_number 2; exon_id "ENSMUSE00001349284.2"; level 2; mgi_id "MGI:5593006"; tag "basic"; tag "TAGENE"; havana_gene "OTTMUSG00000054666.1";
chr5	HAVANA	exon	11719303	11719433	0	-	.	gene_id "ENSMUSG00000105299.3"; transcript_id "ENSMUST00000272224.1"; gene_type "lncRNA"; gene_name "Gm33847"; transcript_type "lncRNA"; transcript_name "Gm33847-216"; exon_number 2; exon_id "ENSMUSE00001349284.2"; level 2; mgi_id "MGI:5593006"; tag "TAGENE"; havana_gene "OTTMUSG00000054666.1";
chr5	HAVANA	exon	11719303	11719446	0	-	.	gene_id "ENSMUSG00000105299.3"; transcript_id "ENSMUST00000272216.1"; gene_type "lncRNA"; gene_name "Gm33847"; transcript_type "lncRNA"; transcript_name "Gm33847-208"; exon_number 4; exon_id "ENSMUSE00001539802.1"; level 2; mgi_id "MGI:5593006"; tag "TAGENE"; havana_gene "OTTMUSG00000054666.1";
chr5	HAVANA	exon	11721997	11722360	0	-	.	gene_id "ENSMUSG00000105299.3"; transcript_id "ENSMUST00000272224.1"; gene_type "lncRNA"; gene_name "Gm33847"; transcript_type "lncRNA"; transcript_name "Gm33847-216"; exon_number 1; exon_id "ENSMUSE00001539804.1"; level 2; mgi_id "MGI:5593006"; tag "TAGENE"; havana_gene "OTTMUSG00000054666.1";
chr5	HAVANA	exon	11721997	11722362	0	-	.	gene_id "ENSMUSG00000105299.3"; transcript_id "ENSMUST00000272223.1"; gene_type "lncRNA"; gene_name "Gm33847"; transcript_type "lncRNA"; transcript_name "Gm33847-215"; exon_number 1; exon_id "ENSMUSE00001539807.1"; level 2; mgi_id "MGI:5593006"; tag "basic"; tag "TAGENE"; havana_gene "OTTMUSG00000054666.1";
chr5	HAVANA	exon	11722361	11722381	0	-	.	gene_id "ENSMUSG00000105299.3"; transcript_id "ENSMUST00000272212.1"; gene_type "lncRNA"; gene_name "Gm33847"; transcript_type "lncRNA"; transcript_name "Gm33847-204"; exon_number 1; exon_id "ENSMUSE00001539799.1"; level 2; mgi_id "MGI:5593006"; tag "basic"; tag "TAGENE"; havana_gene "OTTMUSG00000054666.1";
chr5	HAVANA	exon	11722361	11722407	0	-	.	gene_id "ENSMUSG00000105299.3"; transcript_id "ENSMUST00000272214.1"; gene_type "lncRNA"; gene_name "Gm33847"; transcript_type "lncRNA"; transcript_name "Gm33847-206"; exon_number 1; exon_id "ENSMUSE00001539791.1"; level 2; mgi_id "MGI:5593006"; tag "TAGENE"; havana_gene "OTTMUSG00000054666.1";
chr5	HAVANA	exon	11722361	11722438	0	-	.	gene_id "ENSMUSG00000105299.3"; transcript_id "ENSMUST00000272222.1"; gene_type "lncRNA"; gene_name "Gm33847"; transcript_type "lncRNA"; transcript_name "Gm33847-214"; exon_number 1; exon_id "ENSMUSE00001539800.1"; level 2; mgi_id "MGI:5593006"; tag "TAGENE"; havana_gene "OTTMUSG00000054666.1";
chr5	HAVANA	exon	11722361	11722465	0	-	.	gene_id "ENSMUSG00000105299.3"; transcript_id "ENSMUST00000272221.1"; gene_type "lncRNA"; gene_name "Gm33847"; transcript_type "lncRNA"; transcript_name "Gm33847-213"; exon_number 1; exon_id "ENSMUSE00001539812.1"; level 2; mgi_id "MGI:5593006"; tag "TAGENE"; havana_gene "OTTMUSG00000054666.1";
chr5	HAVANA	exon	11722541	11722760	0	-	.	gene_id "ENSMUSG00000105299.3"; transcript_id "ENSMUST00000272210.1"; gene_type "lncRNA"; gene_name "Gm33847"; transcript_type "lncRNA"; transcript_name "Gm33847-202"; exon_number 3; exon_id "ENSMUSE00001357109.2"; level 2; mgi_id "MGI:5593006"; tag "basic"; tag "Ensembl_canonical"; tag "GENCODE_Primary"; tag "TAGENE"; havana_gene "OTTMUSG00000054666.1";
chr5	HAVANA	exon	11722541	11722760	0	-	.	gene_id "ENSMUSG00000105299.3"; transcript_id "ENSMUST00000272213.1"; gene_type "lncRNA"; gene_name "Gm33847"; transcript_type "lncRNA"; transcript_name "Gm33847-205"; exon_number 3; exon_id "ENSMUSE00001357109.2"; level 2; mgi_id "MGI:5593006"; tag "TAGENE"; havana_gene "OTTMUSG00000054666.1";
chr5	HAVANA	exon	11722541	11722760	0	-	.	gene_id "ENSMUSG00000105299.3"; transcript_id "ENSMUST00000199294.3"; gene_type "lncRNA"; gene_name "Gm33847"; transcript_type "lncRNA"; transcript_name "Gm33847-201"; exon_number 3; exon_id "ENSMUSE00001357109.2"; level 2; transcript_support_level "1"; mgi_id "MGI:5593006"; tag "basic"; tag "TAGENE"; havana_gene "OTTMUSG00000054666.1"; havana_transcript "OTTMUST00000135522.1";
chr5	HAVANA	exon	11722541	11722760	0	-	.	gene_id "ENSMUSG00000105299.3"; transcript_id "ENSMUST00000272215.1"; gene_type "lncRNA"; gene_name "Gm33847"; transcript_type "lncRNA"; transcript_name "Gm33847-207"; exon_number 3; exon_id "ENSMUSE00001357109.2"; level 2; mgi_id "MGI:5593006"; tag "basic"; tag "TAGENE"; havana_gene "OTTMUSG00000054666.1";
chr5	HAVANA	exon	11722541	11722760	0	-	.	gene_id "ENSMUSG00000105299.3"; transcript_id "ENSMUST00000272219.1"; gene_type "lncRNA"; gene_name "Gm33847"; transcript_type "lncRNA"; transcript_name "Gm33847-211"; exon_number 2; exon_id "ENSMUSE00001357109.2"; level 2; mgi_id "MGI:5593006"; tag "TAGENE"; havana_gene "OTTMUSG00000054666.1";
chr5	HAVANA	exon	11722541	11722760	0	-	.	gene_id "ENSMUSG00000105299.3"; transcript_id "ENSMUST00000272217.1"; gene_type "lncRNA"; gene_name "Gm33847"; transcript_type "lncRNA"; transcript_name "Gm33847-209"; exon_number 4; exon_id "ENSMUSE00001357109.2"; level 2; mgi_id "MGI:5593006"; tag "basic"; tag "TAGENE"; havana_gene "OTTMUSG00000054666.1";
chr5	HAVANA	exon	11722541	11722760	0	-	.	gene_id "ENSMUSG00000105299.3"; transcript_id "ENSMUST00000272216.1"; gene_type "lncRNA"; gene_name "Gm33847"; transcript_type "lncRNA"; transcript_name "Gm33847-208"; exon_number 3; exon_id "ENSMUSE00001357109.2"; level 2; mgi_id "MGI:5593006"; tag "TAGENE"; havana_gene "OTTMUSG00000054666.1";
chr5	HAVANA	exon	11726405	11726450	0	-	.	gene_id "ENSMUSG00000105299.3"; transcript_id "ENSMUST00000272210.1"; gene_type "lncRNA"; gene_name "Gm33847"; transcript_type "lncRNA"; transcript_name "Gm33847-202"; exon_number 2; exon_id "ENSMUSE00001349115.2"; level 2; mgi_id "MGI:5593006"; tag "basic"; tag "Ensembl_canonical"; tag "GENCODE_Primary"; tag "TAGENE"; havana_gene "OTTMUSG00000054666.1";
chr5	HAVANA	exon	11726405	11726450	0	-	.	gene_id "ENSMUSG00000105299.3"; transcript_id "ENSMUST00000272213.1"; gene_type "lncRNA"; gene_name "Gm33847"; transcript_type "lncRNA"; transcript_name "Gm33847-205"; exon_number 2; exon_id "ENSMUSE00001349115.2"; level 2; mgi_id "MGI:5593006"; tag "TAGENE"; havana_gene "OTTMUSG00000054666.1";
chr5	HAVANA	exon	11726405	11726450	0	-	.	gene_id "ENSMUSG00000105299.3"; transcript_id "ENSMUST00000199294.3"; gene_type "lncRNA"; gene_name "Gm33847"; transcript_type "lncRNA"; transcript_name "Gm33847-201"; exon_number 2; exon_id "ENSMUSE00001349115.2"; level 2; transcript_support_level "1"; mgi_id "MGI:5593006"; tag "basic"; tag "TAGENE"; havana_gene "OTTMUSG00000054666.1"; havana_transcript "OTTMUST00000135522.1";
chr5	HAVANA	exon	11726405	11726450	0	-	.	gene_id "ENSMUSG00000105299.3"; transcript_id "ENSMUST00000272215.1"; gene_type "lncRNA"; gene_name "Gm33847"; transcript_type "lncRNA"; transcript_name "Gm33847-207"; exon_number 2; exon_id "ENSMUSE00001349115.2"; level 2; mgi_id "MGI:5593006"; tag "basic"; tag "TAGENE"; havana_gene "OTTMUSG00000054666.1";
chr5	HAVANA	exon	11726405	11726450	0	-	.	gene_id "ENSMUSG00000105299.3"; transcript_id "ENSMUST00000272218.1"; gene_type "lncRNA"; gene_name "Gm33847"; transcript_type "lncRNA"; transcript_name "Gm33847-210"; exon_number 2; exon_id "ENSMUSE00001349115.2"; level 2; mgi_id "MGI:5593006"; tag "TAGENE"; havana_gene "OTTMUSG00000054666.1";
chr5	HAVANA	exon	11726405	11726450	0	-	.	gene_id "ENSMUSG00000105299.3"; transcript_id "ENSMUST00000272217.1"; gene_type "lncRNA"; gene_name "Gm33847"; transcript_type "lncRNA"; transcript_name "Gm33847-209"; exon_number 3; exon_id "ENSMUSE00001349115.2"; level 2; mgi_id "MGI:5593006"; tag "basic"; tag "TAGENE"; havana_gene "OTTMUSG00000054666.1";
chr5	HAVANA	exon	11726405	11726450	0	-	.	gene_id "ENSMUSG00000105299.3"; transcript_id "ENSMUST00000272216.1"; gene_type "lncRNA"; gene_name "Gm33847"; transcript_type "lncRNA"; transcript_name "Gm33847-208"; exon_number 2; exon_id "ENSMUSE00001349115.2"; level 2; mgi_id "MGI:5593006"; tag "TAGENE"; havana_gene "OTTMUSG00000054666.1";
chr5	HAVANA	exon	11726910	11727125	0	-	.	gene_id "ENSMUSG00000105299.3"; transcript_id "ENSMUST00000272217.1"; gene_type "lncRNA"; gene_name "Gm33847"; transcript_type "lncRNA"; transcript_name "Gm33847-209"; exon_number 2; exon_id "ENSMUSE00001539810.1"; level 2; mgi_id "MGI:5593006"; tag "basic"; tag "TAGENE"; havana_gene "OTTMUSG00000054666.1";
chr5	HAVANA	exon	11730675	11730767	0	-	.	gene_id "ENSMUSG00000105299.3"; transcript_id "ENSMUST00000272211.1"; gene_type "lncRNA"; gene_name "Gm33847"; transcript_type "lncRNA"; transcript_name "Gm33847-203"; exon_number 1; exon_id "ENSMUSE00001539793.1"; level 2; mgi_id "MGI:5593006"; tag "TAGENE"; havana_gene "OTTMUSG00000054666.1";
chr5	HAVANA	exon	11730675	11730776	0	-	.	gene_id "ENSMUSG00000105299.3"; transcript_id "ENSMUST00000272220.1"; gene_type "lncRNA"; gene_name "Gm33847"; transcript_type "lncRNA"; transcript_name "Gm33847-212"; exon_number 1; exon_id "ENSMUSE00001539805.1"; level 2; mgi_id "MGI:5593006"; tag "TAGENE"; havana_gene "OTTMUSG00000054666.1";
chr5	HAVANA	exon	11730675	11730787	0	-	.	gene_id "ENSMUSG00000105299.3"; transcript_id "ENSMUST00000272213.1"; gene_type "lncRNA"; gene_name "Gm33847"; transcript_type "lncRNA"; transcript_name "Gm33847-205"; exon_number 1; exon_id "ENSMUSE00001539792.1"; level 2; mgi_id "MGI:5593006"; tag "TAGENE"; havana_gene "OTTMUSG00000054666.1";
chr5	HAVANA	exon	11730675	11730787	0	-	.	gene_id "ENSMUSG00000105299.3"; transcript_id "ENSMUST00000272219.1"; gene_type "lncRNA"; gene_name "Gm33847"; transcript_type "lncRNA"; transcript_name "Gm33847-211"; exon_number 1; exon_id "ENSMUSE00001539792.1"; level 2; mgi_id "MGI:5593006"; tag "TAGENE"; havana_gene "OTTMUSG00000054666.1";
chr5	HAVANA	exon	11730675	11730788	0	-	.	gene_id "ENSMUSG00000105299.3"; transcript_id "ENSMUST00000272210.1"; gene_type "lncRNA"; gene_name "Gm33847"; transcript_type "lncRNA"; transcript_name "Gm33847-202"; exon_number 1; exon_id "ENSMUSE00001539795.1"; level 2; mgi_id "MGI:5593006"; tag "basic"; tag "Ensembl_canonical"; tag "GENCODE_Primary"; tag "TAGENE"; havana_gene "OTTMUSG00000054666.1";
chr5	HAVANA	exon	11730675	11730788	0	-	.	gene_id "ENSMUSG00000105299.3"; transcript_id "ENSMUST00000272218.1"; gene_type "lncRNA"; gene_name "Gm33847"; transcript_type "lncRNA"; transcript_name "Gm33847-210"; exon_number 1; exon_id "ENSMUSE00001539795.1"; level 2; mgi_id "MGI:5593006"; tag "TAGENE"; havana_gene "OTTMUSG00000054666.1";
chr5	HAVANA	exon	11730675	11730790	0	-	.	gene_id "ENSMUSG00000105299.3"; transcript_id "ENSMUST00000272217.1"; gene_type "lncRNA"; gene_name "Gm33847"; transcript_type "lncRNA"; transcript_name "Gm33847-209"; exon_number 1; exon_id "ENSMUSE00001539790.1"; level 2; mgi_id "MGI:5593006"; tag "basic"; tag "TAGENE"; havana_gene "OTTMUSG00000054666.1";
chr5	HAVANA	exon	11730675	11730817	0	-	.	gene_id "ENSMUSG00000105299.3"; transcript_id "ENSMUST00000272215.1"; gene_type "lncRNA"; gene_name "Gm33847"; transcript_type "lncRNA"; transcript_name "Gm33847-207"; exon_number 1; exon_id "ENSMUSE00001539798.1"; level 2; mgi_id "MGI:5593006"; tag "basic"; tag "TAGENE"; havana_gene "OTTMUSG00000054666.1";
chr5	HAVANA	exon	11730675	11730817	0	-	.	gene_id "ENSMUSG00000105299.3"; transcript_id "ENSMUST00000272216.1"; gene_type "lncRNA"; gene_name "Gm33847"; transcript_type "lncRNA"; transcript_name "Gm33847-208"; exon_number 1; exon_id "ENSMUSE00001539798.1"; level 2; mgi_id "MGI:5593006"; tag "TAGENE"; havana_gene "OTTMUSG00000054666.1";
chr5	HAVANA	exon	11730675	11730830	0	-	.	gene_id "ENSMUSG00000105299.3"; transcript_id "ENSMUST00000199294.3"; gene_type "lncRNA"; gene_name "Gm33847"; transcript_type "lncRNA"; transcript_name "Gm33847-201"; exon_number 1; exon_id "ENSMUSE00001539817.1"; level 2; transcript_support_level "1"; mgi_id "MGI:5593006"; tag "basic"; tag "TAGENE"; havana_gene "OTTMUSG00000054666.1"; havana_transcript "OTTMUST00000135522.1";
chr5	HAVANA	exon	11739205	11739545	0	-	.	gene_id "ENSMUSG00000099391.4"; transcript_id "ENSMUST00000377295.1"; gene_type "lncRNA"; gene_name "1700003C15Rik"; transcript_type "lncRNA"; transcript_name "1700003C15Rik-205"; exon_number 2; exon_id "ENSMUSE00001742043.1"; level 2; mgi_id "MGI:1916595"; tag "TAGENE"; havana_gene "OTTMUSG00000045015.1";
chr5	HAVANA	exon	11739205	11739545	0	-	.	gene_id "ENSMUSG00000099391.4"; transcript_id "ENSMUST00000377294.1"; gene_type "lncRNA"; gene_name "1700003C15Rik"; transcript_type "lncRNA"; transcript_name "1700003C15Rik-204"; exon_number 5; exon_id "ENSMUSE00001742043.1"; level 2; mgi_id "MGI:1916595"; tag "TAGENE"; havana_gene "OTTMUSG00000045015.1";
chr5	HAVANA	transcript	11739205	11819300	0	-	.	gene_id "ENSMUSG00000099391.4"; transcript_id "ENSMUST00000377295.1"; gene_type "lncRNA"; gene_name "1700003C15Rik"; transcript_type "lncRNA"; transcript_name "1700003C15Rik-205"; level 2; mgi_id "MGI:1916595"; tag "TAGENE"; havana_gene "OTTMUSG00000045015.1";
chr5	HAVANA	transcript	11739205	11819301	0	-	.	gene_id "ENSMUSG00000099391.4"; transcript_id "ENSMUST00000377294.1"; gene_type "lncRNA"; gene_name "1700003C15Rik"; transcript_type "lncRNA"; transcript_name "1700003C15Rik-204"; level 2; mgi_id "MGI:1916595"; tag "TAGENE"; havana_gene "OTTMUSG00000045015.1";
chr5	HAVANA	gene	11739205	11819672	0	-	.	gene_id "ENSMUSG00000099391.4"; gene_type "lncRNA"; gene_name "1700003C15Rik"; level 2; mgi_id "MGI:1916595"; havana_gene "OTTMUSG00000045015.1";
chr5	HAVANA	exon	11739206	11739545	0	-	.	gene_id "ENSMUSG00000099391.4"; transcript_id "ENSMUST00000185360.4"; gene_type "lncRNA"; gene_name "1700003C15Rik"; transcript_type "lncRNA"; transcript_name "1700003C15Rik-201"; exon_number 7; exon_id "ENSMUSE00001742048.1"; level 2; transcript_support_level "1"; mgi_id "MGI:1916595"; tag "TAGENE"; havana_gene "OTTMUSG00000045015.1"; havana_transcript "OTTMUST00000118287.1";
chr5	HAVANA	exon	11739206	11739545	0	-	.	gene_id "ENSMUSG00000099391.4"; transcript_id "ENSMUST00000377293.1"; gene_type "lncRNA"; gene_name "1700003C15Rik"; transcript_type "lncRNA"; transcript_name "1700003C15Rik-203"; exon_number 4; exon_id "ENSMUSE00001742048.1"; level 2; mgi_id "MGI:1916595"; tag "Ensembl_canonical"; tag "GENCODE_Primary"; tag "TAGENE"; havana_gene "OTTMUSG00000045015.1";
chr5	HAVANA	transcript	11739206	11819307	0	-	.	gene_id "ENSMUSG00000099391.4"; transcript_id "ENSMUST00000185360.4"; gene_type "lncRNA"; gene_name "1700003C15Rik"; transcript_type "lncRNA"; transcript_name "1700003C15Rik-201"; level 2; transcript_support_level "1"; mgi_id "MGI:1916595"; tag "TAGENE"; havana_gene "OTTMUSG00000045015.1"; havana_transcript "OTTMUST00000118287.1";
chr5	HAVANA	transcript	11739206	11819672	0	-	.	gene_id "ENSMUSG00000099391.4"; transcript_id "ENSMUST00000377293.1"; gene_type "lncRNA"; gene_name "1700003C15Rik"; transcript_type "lncRNA"; transcript_name "1700003C15Rik-203"; level 2; mgi_id "MGI:1916595"; tag "Ensembl_canonical"; tag "GENCODE_Primary"; tag "TAGENE"; havana_gene "OTTMUSG00000045015.1";
chr5	HAVANA	exon	11739209	11739545	0	-	.	gene_id "ENSMUSG00000099391.4"; transcript_id "ENSMUST00000377296.1"; gene_type "lncRNA"; gene_name "1700003C15Rik"; transcript_type "lncRNA"; transcript_name "1700003C15Rik-206"; exon_number 6; exon_id "ENSMUSE00001742059.1"; level 2; mgi_id "MGI:1916595"; tag "TAGENE"; havana_gene "OTTMUSG00000045015.1";
chr5	HAVANA	transcript	11739209	11819303	0	-	.	gene_id "ENSMUSG00000099391.4"; transcript_id "ENSMUST00000377296.1"; gene_type "lncRNA"; gene_name "1700003C15Rik"; transcript_type "lncRNA"; transcript_name "1700003C15Rik-206"; level 2; mgi_id "MGI:1916595"; tag "TAGENE"; havana_gene "OTTMUSG00000045015.1";
chr5	HAVANA	exon	11739211	11739545	0	-	.	gene_id "ENSMUSG00000099391.4"; transcript_id "ENSMUST00000377299.1"; gene_type "lncRNA"; gene_name "1700003C15Rik"; transcript_type "lncRNA"; transcript_name "1700003C15Rik-209"; exon_number 4; exon_id "ENSMUSE00001742057.1"; level 2; mgi_id "MGI:1916595"; tag "TAGENE"; havana_gene "OTTMUSG00000045015.1";
chr5	ENSEMBL_gcm37	exon	11739211	11739545	0.109630050096527	-	.	gene_id "ENSMUSG00000099391.4"; transcript_id "ENSMUSG00000099391.4_tx_31"; exon_id "chr5_11739211_11739545_-"; exonnum "5"; txlen "1062";
chr5	ENSEMBL_gcm37	exon	11739211	11739545	0.109630050096527	-	.	gene_id "ENSMUSG00000099391.4"; transcript_id "ENSMUSG00000099391.4_tx_32"; exon_id "chr5_11739211_11739545_-"; exonnum "4"; txlen "874";
chr5	HAVANA	transcript	11739211	11819293	0	-	.	gene_id "ENSMUSG00000099391.4"; transcript_id "ENSMUST00000377299.1"; gene_type "lncRNA"; gene_name "1700003C15Rik"; transcript_type "lncRNA"; transcript_name "1700003C15Rik-209"; level 2; mgi_id "MGI:1916595"; tag "TAGENE"; havana_gene "OTTMUSG00000045015.1";
chr5	HAVANA	exon	11739212	11739545	0	-	.	gene_id "ENSMUSG00000099391.4"; transcript_id "ENSMUST00000377302.1"; gene_type "lncRNA"; gene_name "1700003C15Rik"; transcript_type "lncRNA"; transcript_name "1700003C15Rik-212"; exon_number 7; exon_id "ENSMUSE00001742034.1"; level 2; mgi_id "MGI:1916595"; tag "TAGENE"; havana_gene "OTTMUSG00000045015.1";
chr5	HAVANA	exon	11739212	11739545	0	-	.	gene_id "ENSMUSG00000099391.4"; transcript_id "ENSMUST00000377297.1"; gene_type "lncRNA"; gene_name "1700003C15Rik"; transcript_type "lncRNA"; transcript_name "1700003C15Rik-207"; exon_number 8; exon_id "ENSMUSE00001742034.1"; level 2; mgi_id "MGI:1916595"; tag "TAGENE"; havana_gene "OTTMUSG00000045015.1";
chr5	HAVANA	exon	11739212	11739545	0	-	.	gene_id "ENSMUSG00000099391.4"; transcript_id "ENSMUST00000377298.1"; gene_type "lncRNA"; gene_name "1700003C15Rik"; transcript_type "lncRNA"; transcript_name "1700003C15Rik-208"; exon_number 9; exon_id "ENSMUSE00001742034.1"; level 2; mgi_id "MGI:1916595"; tag "basic"; tag "TAGENE"; havana_gene "OTTMUSG00000045015.1";
chr5	HAVANA	transcript	11739212	11807232	0	-	.	gene_id "ENSMUSG00000099391.4"; transcript_id "ENSMUST00000377302.1"; gene_type "lncRNA"; gene_name "1700003C15Rik"; transcript_type "lncRNA"; transcript_name "1700003C15Rik-212"; level 2; mgi_id "MGI:1916595"; tag "TAGENE"; havana_gene "OTTMUSG00000045015.1";
chr5	HAVANA	transcript	11739212	11819300	0	-	.	gene_id "ENSMUSG00000099391.4"; transcript_id "ENSMUST00000377297.1"; gene_type "lncRNA"; gene_name "1700003C15Rik"; transcript_type "lncRNA"; transcript_name "1700003C15Rik-207"; level 2; mgi_id "MGI:1916595"; tag "TAGENE"; havana_gene "OTTMUSG00000045015.1";
chr5	HAVANA	transcript	11739212	11819300	0	-	.	gene_id "ENSMUSG00000099391.4"; transcript_id "ENSMUST00000377298.1"; gene_type "lncRNA"; gene_name "1700003C15Rik"; transcript_type "lncRNA"; transcript_name "1700003C15Rik-208"; level 2; mgi_id "MGI:1916595"; tag "basic"; tag "TAGENE"; havana_gene "OTTMUSG00000045015.1";
chr5	HAVANA	exon	11739213	11739545	0	-	.	gene_id "ENSMUSG00000099391.4"; transcript_id "ENSMUST00000377301.1"; gene_type "lncRNA"; gene_name "1700003C15Rik"; transcript_type "lncRNA"; transcript_name "1700003C15Rik-211"; exon_number 3; exon_id "ENSMUSE00001742042.1"; level 2; mgi_id "MGI:1916595"; tag "TAGENE"; havana_gene "OTTMUSG00000045015.1";
chr5	HAVANA	transcript	11739213	11819269	0	-	.	gene_id "ENSMUSG00000099391.4"; transcript_id "ENSMUST00000377301.1"; gene_type "lncRNA"; gene_name "1700003C15Rik"; transcript_type "lncRNA"; transcript_name "1700003C15Rik-211"; level 2; mgi_id "MGI:1916595"; tag "TAGENE"; havana_gene "OTTMUSG00000045015.1";
chr5	HAVANA	exon	11739214	11739545	0	-	.	gene_id "ENSMUSG00000099391.4"; transcript_id "ENSMUST00000377300.1"; gene_type "lncRNA"; gene_name "1700003C15Rik"; transcript_type "lncRNA"; transcript_name "1700003C15Rik-210"; exon_number 6; exon_id "ENSMUSE00001742037.1"; level 2; mgi_id "MGI:1916595"; tag "basic"; tag "TAGENE"; havana_gene "OTTMUSG00000045015.1";
chr5	HAVANA	transcript	11739214	11819271	0	-	.	gene_id "ENSMUSG00000099391.4"; transcript_id "ENSMUST00000377300.1"; gene_type "lncRNA"; gene_name "1700003C15Rik"; transcript_type "lncRNA"; transcript_name "1700003C15Rik-210"; level 2; mgi_id "MGI:1916595"; tag "basic"; tag "TAGENE"; havana_gene "OTTMUSG00000045015.1";
chr5	HAVANA	exon	11740334	11740419	0	-	.	gene_id "ENSMUSG00000099391.4"; transcript_id "ENSMUST00000377300.1"; gene_type "lncRNA"; gene_name "1700003C15Rik"; transcript_type "lncRNA"; transcript_name "1700003C15Rik-210"; exon_number 5; exon_id "ENSMUSE00001742040.1"; level 2; mgi_id "MGI:1916595"; tag "basic"; tag "TAGENE"; havana_gene "OTTMUSG00000045015.1";
chr5	HAVANA	exon	11741689	11741994	0	-	.	gene_id "ENSMUSG00000099391.4"; transcript_id "ENSMUST00000377299.1"; gene_type "lncRNA"; gene_name "1700003C15Rik"; transcript_type "lncRNA"; transcript_name "1700003C15Rik-209"; exon_number 3; exon_id "ENSMUSE00001742052.1"; level 2; mgi_id "MGI:1916595"; tag "TAGENE"; havana_gene "OTTMUSG00000045015.1";
chr5	HAVANA	exon	11741689	11741994	0	-	.	gene_id "ENSMUSG00000099391.4"; transcript_id "ENSMUST00000377300.1"; gene_type "lncRNA"; gene_name "1700003C15Rik"; transcript_type "lncRNA"; transcript_name "1700003C15Rik-210"; exon_number 4; exon_id "ENSMUSE00001742052.1"; level 2; mgi_id "MGI:1916595"; tag "basic"; tag "TAGENE"; havana_gene "OTTMUSG00000045015.1";
chr5	HAVANA	exon	11741807	11741994	0	-	.	gene_id "ENSMUSG00000099391.4"; transcript_id "ENSMUST00000377294.1"; gene_type "lncRNA"; gene_name "1700003C15Rik"; transcript_type "lncRNA"; transcript_name "1700003C15Rik-204"; exon_number 4; exon_id "ENSMUSE00001352608.2"; level 2; mgi_id "MGI:1916595"; tag "TAGENE"; havana_gene "OTTMUSG00000045015.1";
chr5	HAVANA	exon	11741807	11741994	0	-	.	gene_id "ENSMUSG00000099391.4"; transcript_id "ENSMUST00000185360.4"; gene_type "lncRNA"; gene_name "1700003C15Rik"; transcript_type "lncRNA"; transcript_name "1700003C15Rik-201"; exon_number 6; exon_id "ENSMUSE00001352608.2"; level 2; transcript_support_level "1"; mgi_id "MGI:1916595"; tag "TAGENE"; havana_gene "OTTMUSG00000045015.1"; havana_transcript "OTTMUST00000118287.1";
chr5	HAVANA	exon	11741807	11741994	0	-	.	gene_id "ENSMUSG00000099391.4"; transcript_id "ENSMUST00000377293.1"; gene_type "lncRNA"; gene_name "1700003C15Rik"; transcript_type "lncRNA"; transcript_name "1700003C15Rik-203"; exon_number 3; exon_id "ENSMUSE00001352608.2"; level 2; mgi_id "MGI:1916595"; tag "Ensembl_canonical"; tag "GENCODE_Primary"; tag "TAGENE"; havana_gene "OTTMUSG00000045015.1";
chr5	HAVANA	exon	11741807	11741994	0	-	.	gene_id "ENSMUSG00000099391.4"; transcript_id "ENSMUST00000377296.1"; gene_type "lncRNA"; gene_name "1700003C15Rik"; transcript_type "lncRNA"; transcript_name "1700003C15Rik-206"; exon_number 5; exon_id "ENSMUSE00001352608.2"; level 2; mgi_id "MGI:1916595"; tag "TAGENE"; havana_gene "OTTMUSG00000045015.1";
chr5	HAVANA	exon	11741807	11741994	0	-	.	gene_id "ENSMUSG00000099391.4"; transcript_id "ENSMUST00000377302.1"; gene_type "lncRNA"; gene_name "1700003C15Rik"; transcript_type "lncRNA"; transcript_name "1700003C15Rik-212"; exon_number 6; exon_id "ENSMUSE00001352608.2"; level 2; mgi_id "MGI:1916595"; tag "TAGENE"; havana_gene "OTTMUSG00000045015.1";
chr5	HAVANA	exon	11741807	11741994	0	-	.	gene_id "ENSMUSG00000099391.4"; transcript_id "ENSMUST00000377297.1"; gene_type "lncRNA"; gene_name "1700003C15Rik"; transcript_type "lncRNA"; transcript_name "1700003C15Rik-207"; exon_number 7; exon_id "ENSMUSE00001352608.2"; level 2; mgi_id "MGI:1916595"; tag "TAGENE"; havana_gene "OTTMUSG00000045015.1";
chr5	HAVANA	exon	11741807	11741994	0	-	.	gene_id "ENSMUSG00000099391.4"; transcript_id "ENSMUST00000377298.1"; gene_type "lncRNA"; gene_name "1700003C15Rik"; transcript_type "lncRNA"; transcript_name "1700003C15Rik-208"; exon_number 8; exon_id "ENSMUSE00001352608.2"; level 2; mgi_id "MGI:1916595"; tag "basic"; tag "TAGENE"; havana_gene "OTTMUSG00000045015.1";
chr5	ENSEMBL_gcm37	exon	11741807	11741994	0.109630050096527	-	.	gene_id "ENSMUSG00000099391.4"; transcript_id "ENSMUSG00000099391.4_tx_31"; exon_id "chr5_11741807_11741994_-"; exonnum "4"; txlen "1062";
chr5	HAVANA	exon	11747208	11747385	0	-	.	gene_id "ENSMUSG00000099391.4"; transcript_id "ENSMUST00000377294.1"; gene_type "lncRNA"; gene_name "1700003C15Rik"; transcript_type "lncRNA"; transcript_name "1700003C15Rik-204"; exon_number 3; exon_id "ENSMUSE00001347138.2"; level 2; mgi_id "MGI:1916595"; tag "TAGENE"; havana_gene "OTTMUSG00000045015.1";
chr5	HAVANA	exon	11747208	11747385	0	-	.	gene_id "ENSMUSG00000099391.4"; transcript_id "ENSMUST00000185360.4"; gene_type "lncRNA"; gene_name "1700003C15Rik"; transcript_type "lncRNA"; transcript_name "1700003C15Rik-201"; exon_number 5; exon_id "ENSMUSE00001347138.2"; level 2; transcript_support_level "1"; mgi_id "MGI:1916595"; tag "TAGENE"; havana_gene "OTTMUSG00000045015.1"; havana_transcript "OTTMUST00000118287.1";
chr5	HAVANA	exon	11747208	11747385	0	-	.	gene_id "ENSMUSG00000099391.4"; transcript_id "ENSMUST00000377293.1"; gene_type "lncRNA"; gene_name "1700003C15Rik"; transcript_type "lncRNA"; transcript_name "1700003C15Rik-203"; exon_number 2; exon_id "ENSMUSE00001347138.2"; level 2; mgi_id "MGI:1916595"; tag "Ensembl_canonical"; tag "GENCODE_Primary"; tag "TAGENE"; havana_gene "OTTMUSG00000045015.1";
chr5	HAVANA	exon	11747208	11747385	0	-	.	gene_id "ENSMUSG00000099391.4"; transcript_id "ENSMUST00000377296.1"; gene_type "lncRNA"; gene_name "1700003C15Rik"; transcript_type "lncRNA"; transcript_name "1700003C15Rik-206"; exon_number 4; exon_id "ENSMUSE00001347138.2"; level 2; mgi_id "MGI:1916595"; tag "TAGENE"; havana_gene "OTTMUSG00000045015.1";
chr5	HAVANA	exon	11747208	11747385	0	-	.	gene_id "ENSMUSG00000099391.4"; transcript_id "ENSMUST00000377299.1"; gene_type "lncRNA"; gene_name "1700003C15Rik"; transcript_type "lncRNA"; transcript_name "1700003C15Rik-209"; exon_number 2; exon_id "ENSMUSE00001347138.2"; level 2; mgi_id "MGI:1916595"; tag "TAGENE"; havana_gene "OTTMUSG00000045015.1";
chr5	HAVANA	exon	11747208	11747385	0	-	.	gene_id "ENSMUSG00000099391.4"; transcript_id "ENSMUST00000377302.1"; gene_type "lncRNA"; gene_name "1700003C15Rik"; transcript_type "lncRNA"; transcript_name "1700003C15Rik-212"; exon_number 5; exon_id "ENSMUSE00001347138.2"; level 2; mgi_id "MGI:1916595"; tag "TAGENE"; havana_gene "OTTMUSG00000045015.1";
chr5	HAVANA	exon	11747208	11747385	0	-	.	gene_id "ENSMUSG00000099391.4"; transcript_id "ENSMUST00000377297.1"; gene_type "lncRNA"; gene_name "1700003C15Rik"; transcript_type "lncRNA"; transcript_name "1700003C15Rik-207"; exon_number 6; exon_id "ENSMUSE00001347138.2"; level 2; mgi_id "MGI:1916595"; tag "TAGENE"; havana_gene "OTTMUSG00000045015.1";
chr5	HAVANA	exon	11747208	11747385	0	-	.	gene_id "ENSMUSG00000099391.4"; transcript_id "ENSMUST00000377298.1"; gene_type "lncRNA"; gene_name "1700003C15Rik"; transcript_type "lncRNA"; transcript_name "1700003C15Rik-208"; exon_number 7; exon_id "ENSMUSE00001347138.2"; level 2; mgi_id "MGI:1916595"; tag "basic"; tag "TAGENE"; havana_gene "OTTMUSG00000045015.1";
chr5	HAVANA	exon	11747208	11747385	0	-	.	gene_id "ENSMUSG00000099391.4"; transcript_id "ENSMUST00000377301.1"; gene_type "lncRNA"; gene_name "1700003C15Rik"; transcript_type "lncRNA"; transcript_name "1700003C15Rik-211"; exon_number 2; exon_id "ENSMUSE00001347138.2"; level 2; mgi_id "MGI:1916595"; tag "TAGENE"; havana_gene "OTTMUSG00000045015.1";
chr5	HAVANA	exon	11747208	11747385	0	-	.	gene_id "ENSMUSG00000099391.4"; transcript_id "ENSMUST00000377300.1"; gene_type "lncRNA"; gene_name "1700003C15Rik"; transcript_type "lncRNA"; transcript_name "1700003C15Rik-210"; exon_number 3; exon_id "ENSMUSE00001347138.2"; level 2; mgi_id "MGI:1916595"; tag "basic"; tag "TAGENE"; havana_gene "OTTMUSG00000045015.1";
chr5	ENSEMBL_gcm37	exon	11747208	11747385	0.109630050096527	-	.	gene_id "ENSMUSG00000099391.4"; transcript_id "ENSMUSG00000099391.4_tx_31"; exon_id "chr5_11747208_11747385_-"; exonnum "3"; txlen "1062";
chr5	ENSEMBL_gcm37	exon	11747208	11747385	0.109630050096527	-	.	gene_id "ENSMUSG00000099391.4"; transcript_id "ENSMUSG00000099391.4_tx_32"; exon_id "chr5_11747208_11747385_-"; exonnum "3"; txlen "874";
chr5	HAVANA	exon	11769572	11769712	0	-	.	gene_id "ENSMUSG00000099391.4"; transcript_id "ENSMUST00000377294.1"; gene_type "lncRNA"; gene_name "1700003C15Rik"; transcript_type "lncRNA"; transcript_name "1700003C15Rik-204"; exon_number 2; exon_id "ENSMUSE00001326113.2"; level 2; mgi_id "MGI:1916595"; tag "TAGENE"; havana_gene "OTTMUSG00000045015.1";
chr5	HAVANA	exon	11769572	11769712	0	-	.	gene_id "ENSMUSG00000099391.4"; transcript_id "ENSMUST00000185360.4"; gene_type "lncRNA"; gene_name "1700003C15Rik"; transcript_type "lncRNA"; transcript_name "1700003C15Rik-201"; exon_number 4; exon_id "ENSMUSE00001326113.2"; level 2; transcript_support_level "1"; mgi_id "MGI:1916595"; tag "TAGENE"; havana_gene "OTTMUSG00000045015.1"; havana_transcript "OTTMUST00000118287.1";
chr5	HAVANA	exon	11769572	11769712	0	-	.	gene_id "ENSMUSG00000099391.4"; transcript_id "ENSMUST00000377297.1"; gene_type "lncRNA"; gene_name "1700003C15Rik"; transcript_type "lncRNA"; transcript_name "1700003C15Rik-207"; exon_number 5; exon_id "ENSMUSE00001326113.2"; level 2; mgi_id "MGI:1916595"; tag "TAGENE"; havana_gene "OTTMUSG00000045015.1";
chr5	HAVANA	exon	11769572	11769712	0	-	.	gene_id "ENSMUSG00000099391.4"; transcript_id "ENSMUST00000377298.1"; gene_type "lncRNA"; gene_name "1700003C15Rik"; transcript_type "lncRNA"; transcript_name "1700003C15Rik-208"; exon_number 6; exon_id "ENSMUSE00001326113.2"; level 2; mgi_id "MGI:1916595"; tag "basic"; tag "TAGENE"; havana_gene "OTTMUSG00000045015.1";
chr5	HAVANA	exon	11769572	11769712	0	-	.	gene_id "ENSMUSG00000099391.4"; transcript_id "ENSMUST00000377300.1"; gene_type "lncRNA"; gene_name "1700003C15Rik"; transcript_type "lncRNA"; transcript_name "1700003C15Rik-210"; exon_number 2; exon_id "ENSMUSE00001326113.2"; level 2; mgi_id "MGI:1916595"; tag "basic"; tag "TAGENE"; havana_gene "OTTMUSG00000045015.1";
chr5	ENSEMBL_gcm37	exon	11769572	11769712	0.109630050096527	-	.	gene_id "ENSMUSG00000099391.4"; transcript_id "ENSMUSG00000099391.4_tx_31"; exon_id "chr5_11769572_11769712_-"; exonnum "2"; txlen "1062";
chr5	ENSEMBL_gcm37	exon	11769572	11769712	0.109630050096527	-	.	gene_id "ENSMUSG00000099391.4"; transcript_id "ENSMUSG00000099391.4_tx_32"; exon_id "chr5_11769572_11769712_-"; exonnum "2"; txlen "874";
chr5	sragcm37_ss	exon	11772892	11773111	0.109630050096527	-	.	gene_id "ENSMUSG00000099391.4"; transcript_id "ENSMUSG00000099391.4_tx_31"; exon_id "chr5_11772892_11773111_-"; exonnum "1"; txlen "1062";
chr5	sragcm37_ss	exon	11772892	11773111	0.109630050096527	-	.	gene_id "ENSMUSG00000099391.4"; transcript_id "ENSMUSG00000099391.4_tx_32"; exon_id "chr5_11772892_11773111_-"; exonnum "1"; txlen "874";
chr5	HAVANA	exon	11792236	11792491	0	-	.	gene_id "ENSMUSG00000099391.4"; transcript_id "ENSMUST00000377303.1"; gene_type "lncRNA"; gene_name "1700003C15Rik"; transcript_type "lncRNA"; transcript_name "1700003C15Rik-213"; exon_number 4; exon_id "ENSMUSE00001742035.1"; level 2; mgi_id "MGI:1916595"; tag "TAGENE"; havana_gene "OTTMUSG00000045015.1";
chr5	HAVANA	transcript	11792236	11819300	0	-	.	gene_id "ENSMUSG00000099391.4"; transcript_id "ENSMUST00000377303.1"; gene_type "lncRNA"; gene_name "1700003C15Rik"; transcript_type "lncRNA"; transcript_name "1700003C15Rik-213"; level 2; mgi_id "MGI:1916595"; tag "TAGENE"; havana_gene "OTTMUSG00000045015.1";
chr5	HAVANA	exon	11792239	11792491	0	-	.	gene_id "ENSMUSG00000099391.4"; transcript_id "ENSMUST00000377307.1"; gene_type "lncRNA"; gene_name "1700003C15Rik"; transcript_type "lncRNA"; transcript_name "1700003C15Rik-217"; exon_number 6; exon_id "ENSMUSE00001742044.1"; level 2; mgi_id "MGI:1916595"; tag "basic"; tag "TAGENE"; havana_gene "OTTMUSG00000045015.1";
chr5	HAVANA	transcript	11792239	11807243	0	-	.	gene_id "ENSMUSG00000099391.4"; transcript_id "ENSMUST00000377307.1"; gene_type "lncRNA"; gene_name "1700003C15Rik"; transcript_type "lncRNA"; transcript_name "1700003C15Rik-217"; level 2; mgi_id "MGI:1916595"; tag "basic"; tag "TAGENE"; havana_gene "OTTMUSG00000045015.1";
chr5	HAVANA	exon	11792246	11792491	0	-	.	gene_id "ENSMUSG00000099391.4"; transcript_id "ENSMUST00000377308.1"; gene_type "lncRNA"; gene_name "1700003C15Rik"; transcript_type "lncRNA"; transcript_name "1700003C15Rik-218"; exon_number 4; exon_id "ENSMUSE00001742056.1"; level 2; mgi_id "MGI:1916595"; tag "TAGENE"; havana_gene "OTTMUSG00000045015.1";
chr5	HAVANA	exon	11792246	11792491	0	-	.	gene_id "ENSMUSG00000099391.4"; transcript_id "ENSMUST00000377306.1"; gene_type "lncRNA"; gene_name "1700003C15Rik"; transcript_type "lncRNA"; transcript_name "1700003C15Rik-216"; exon_number 5; exon_id "ENSMUSE00001742056.1"; level 2; mgi_id "MGI:1916595"; tag "TAGENE"; havana_gene "OTTMUSG00000045015.1";
chr5	HAVANA	exon	11792246	11792491	0	-	.	gene_id "ENSMUSG00000099391.4"; transcript_id "ENSMUST00000377305.1"; gene_type "lncRNA"; gene_name "1700003C15Rik"; transcript_type "lncRNA"; transcript_name "1700003C15Rik-215"; exon_number 5; exon_id "ENSMUSE00001742056.1"; level 2; mgi_id "MGI:1916595"; tag "TAGENE"; havana_gene "OTTMUSG00000045015.1";
chr5	HAVANA	exon	11792246	11792491	0	-	.	gene_id "ENSMUSG00000099391.4"; transcript_id "ENSMUST00000377304.1"; gene_type "lncRNA"; gene_name "1700003C15Rik"; transcript_type "lncRNA"; transcript_name "1700003C15Rik-214"; exon_number 3; exon_id "ENSMUSE00001742056.1"; level 2; mgi_id "MGI:1916595"; tag "TAGENE"; havana_gene "OTTMUSG00000045015.1";
chr5	HAVANA	transcript	11792246	11807249	0	-	.	gene_id "ENSMUSG00000099391.4"; transcript_id "ENSMUST00000377308.1"; gene_type "lncRNA"; gene_name "1700003C15Rik"; transcript_type "lncRNA"; transcript_name "1700003C15Rik-218"; level 2; mgi_id "MGI:1916595"; tag "TAGENE"; havana_gene "OTTMUSG00000045015.1";
chr5	HAVANA	transcript	11792246	11819264	0	-	.	gene_id "ENSMUSG00000099391.4"; transcript_id "ENSMUST00000377306.1"; gene_type "lncRNA"; gene_name "1700003C15Rik"; transcript_type "lncRNA"; transcript_name "1700003C15Rik-216"; level 2; mgi_id "MGI:1916595"; tag "TAGENE"; havana_gene "OTTMUSG00000045015.1";
chr5	HAVANA	transcript	11792246	11819300	0	-	.	gene_id "ENSMUSG00000099391.4"; transcript_id "ENSMUST00000377305.1"; gene_type "lncRNA"; gene_name "1700003C15Rik"; transcript_type "lncRNA"; transcript_name "1700003C15Rik-215"; level 2; mgi_id "MGI:1916595"; tag "TAGENE"; havana_gene "OTTMUSG00000045015.1";
chr5	HAVANA	transcript	11792246	11819303	0	-	.	gene_id "ENSMUSG00000099391.4"; transcript_id "ENSMUST00000377304.1"; gene_type "lncRNA"; gene_name "1700003C15Rik"; transcript_type "lncRNA"; transcript_name "1700003C15Rik-214"; level 2; mgi_id "MGI:1916595"; tag "TAGENE"; havana_gene "OTTMUSG00000045015.1";
chr5	HAVANA	exon	11792404	11792491	0	-	.	gene_id "ENSMUSG00000099391.4"; transcript_id "ENSMUST00000185360.4"; gene_type "lncRNA"; gene_name "1700003C15Rik"; transcript_type "lncRNA"; transcript_name "1700003C15Rik-201"; exon_number 3; exon_id "ENSMUSE00001335781.2"; level 2; transcript_support_level "1"; mgi_id "MGI:1916595"; tag "TAGENE"; havana_gene "OTTMUSG00000045015.1"; havana_transcript "OTTMUST00000118287.1";
chr5	HAVANA	exon	11792404	11792491	0	-	.	gene_id "ENSMUSG00000099391.4"; transcript_id "ENSMUST00000377296.1"; gene_type "lncRNA"; gene_name "1700003C15Rik"; transcript_type "lncRNA"; transcript_name "1700003C15Rik-206"; exon_number 3; exon_id "ENSMUSE00001335781.2"; level 2; mgi_id "MGI:1916595"; tag "TAGENE"; havana_gene "OTTMUSG00000045015.1";
chr5	HAVANA	exon	11792404	11792491	0	-	.	gene_id "ENSMUSG00000099391.4"; transcript_id "ENSMUST00000377302.1"; gene_type "lncRNA"; gene_name "1700003C15Rik"; transcript_type "lncRNA"; transcript_name "1700003C15Rik-212"; exon_number 4; exon_id "ENSMUSE00001335781.2"; level 2; mgi_id "MGI:1916595"; tag "TAGENE"; havana_gene "OTTMUSG00000045015.1";
chr5	HAVANA	exon	11792404	11792491	0	-	.	gene_id "ENSMUSG00000099391.4"; transcript_id "ENSMUST00000377297.1"; gene_type "lncRNA"; gene_name "1700003C15Rik"; transcript_type "lncRNA"; transcript_name "1700003C15Rik-207"; exon_number 4; exon_id "ENSMUSE00001335781.2"; level 2; mgi_id "MGI:1916595"; tag "TAGENE"; havana_gene "OTTMUSG00000045015.1";
chr5	HAVANA	exon	11792404	11792491	0	-	.	gene_id "ENSMUSG00000099391.4"; transcript_id "ENSMUST00000377298.1"; gene_type "lncRNA"; gene_name "1700003C15Rik"; transcript_type "lncRNA"; transcript_name "1700003C15Rik-208"; exon_number 5; exon_id "ENSMUSE00001335781.2"; level 2; mgi_id "MGI:1916595"; tag "basic"; tag "TAGENE"; havana_gene "OTTMUSG00000045015.1";
chr5	HAVANA	exon	11793981	11794220	0	-	.	gene_id "ENSMUSG00000099391.4"; transcript_id "ENSMUST00000185360.4"; gene_type "lncRNA"; gene_name "1700003C15Rik"; transcript_type "lncRNA"; transcript_name "1700003C15Rik-201"; exon_number 2; exon_id "ENSMUSE00001325238.2"; level 2; transcript_support_level "1"; mgi_id "MGI:1916595"; tag "TAGENE"; havana_gene "OTTMUSG00000045015.1"; havana_transcript "OTTMUST00000118287.1";
chr5	HAVANA	exon	11793981	11794220	0	-	.	gene_id "ENSMUSG00000099391.4"; transcript_id "ENSMUST00000377296.1"; gene_type "lncRNA"; gene_name "1700003C15Rik"; transcript_type "lncRNA"; transcript_name "1700003C15Rik-206"; exon_number 2; exon_id "ENSMUSE00001325238.2"; level 2; mgi_id "MGI:1916595"; tag "TAGENE"; havana_gene "OTTMUSG00000045015.1";
chr5	HAVANA	exon	11793981	11794220	0	-	.	gene_id "ENSMUSG00000099391.4"; transcript_id "ENSMUST00000377302.1"; gene_type "lncRNA"; gene_name "1700003C15Rik"; transcript_type "lncRNA"; transcript_name "1700003C15Rik-212"; exon_number 3; exon_id "ENSMUSE00001325238.2"; level 2; mgi_id "MGI:1916595"; tag "TAGENE"; havana_gene "OTTMUSG00000045015.1";
chr5	HAVANA	exon	11793981	11794220	0	-	.	gene_id "ENSMUSG00000099391.4"; transcript_id "ENSMUST00000377297.1"; gene_type "lncRNA"; gene_name "1700003C15Rik"; transcript_type "lncRNA"; transcript_name "1700003C15Rik-207"; exon_number 3; exon_id "ENSMUSE00001325238.2"; level 2; mgi_id "MGI:1916595"; tag "TAGENE"; havana_gene "OTTMUSG00000045015.1";
chr5	HAVANA	exon	11793981	11794220	0	-	.	gene_id "ENSMUSG00000099391.4"; transcript_id "ENSMUST00000377298.1"; gene_type "lncRNA"; gene_name "1700003C15Rik"; transcript_type "lncRNA"; transcript_name "1700003C15Rik-208"; exon_number 4; exon_id "ENSMUSE00001325238.2"; level 2; mgi_id "MGI:1916595"; tag "basic"; tag "TAGENE"; havana_gene "OTTMUSG00000045015.1";
chr5	HAVANA	exon	11793981	11794220	0	-	.	gene_id "ENSMUSG00000099391.4"; transcript_id "ENSMUST00000377303.1"; gene_type "lncRNA"; gene_name "1700003C15Rik"; transcript_type "lncRNA"; transcript_name "1700003C15Rik-213"; exon_number 3; exon_id "ENSMUSE00001325238.2"; level 2; mgi_id "MGI:1916595"; tag "TAGENE"; havana_gene "OTTMUSG00000045015.1";
chr5	HAVANA	exon	11793981	11794220	0	-	.	gene_id "ENSMUSG00000099391.4"; transcript_id "ENSMUST00000377307.1"; gene_type "lncRNA"; gene_name "1700003C15Rik"; transcript_type "lncRNA"; transcript_name "1700003C15Rik-217"; exon_number 5; exon_id "ENSMUSE00001325238.2"; level 2; mgi_id "MGI:1916595"; tag "basic"; tag "TAGENE"; havana_gene "OTTMUSG00000045015.1";
chr5	HAVANA	exon	11793981	11794220	0	-	.	gene_id "ENSMUSG00000099391.4"; transcript_id "ENSMUST00000377308.1"; gene_type "lncRNA"; gene_name "1700003C15Rik"; transcript_type "lncRNA"; transcript_name "1700003C15Rik-218"; exon_number 3; exon_id "ENSMUSE00001325238.2"; level 2; mgi_id "MGI:1916595"; tag "TAGENE"; havana_gene "OTTMUSG00000045015.1";
chr5	HAVANA	exon	11793981	11794220	0	-	.	gene_id "ENSMUSG00000099391.4"; transcript_id "ENSMUST00000377306.1"; gene_type "lncRNA"; gene_name "1700003C15Rik"; transcript_type "lncRNA"; transcript_name "1700003C15Rik-216"; exon_number 4; exon_id "ENSMUSE00001325238.2"; level 2; mgi_id "MGI:1916595"; tag "TAGENE"; havana_gene "OTTMUSG00000045015.1";
chr5	HAVANA	exon	11793981	11794220	0	-	.	gene_id "ENSMUSG00000099391.4"; transcript_id "ENSMUST00000377305.1"; gene_type "lncRNA"; gene_name "1700003C15Rik"; transcript_type "lncRNA"; transcript_name "1700003C15Rik-215"; exon_number 4; exon_id "ENSMUSE00001325238.2"; level 2; mgi_id "MGI:1916595"; tag "TAGENE"; havana_gene "OTTMUSG00000045015.1";
chr5	HAVANA	exon	11793981	11794220	0	-	.	gene_id "ENSMUSG00000099391.4"; transcript_id "ENSMUST00000377304.1"; gene_type "lncRNA"; gene_name "1700003C15Rik"; transcript_type "lncRNA"; transcript_name "1700003C15Rik-214"; exon_number 2; exon_id "ENSMUSE00001325238.2"; level 2; mgi_id "MGI:1916595"; tag "TAGENE"; havana_gene "OTTMUSG00000045015.1";
chr5	HAVANA	exon	11795495	11795578	0	-	.	gene_id "ENSMUSG00000099391.4"; transcript_id "ENSMUST00000377307.1"; gene_type "lncRNA"; gene_name "1700003C15Rik"; transcript_type "lncRNA"; transcript_name "1700003C15Rik-217"; exon_number 4; exon_id "ENSMUSE00001742054.1"; level 2; mgi_id "MGI:1916595"; tag "basic"; tag "TAGENE"; havana_gene "OTTMUSG00000045015.1";
chr5	HAVANA	exon	11795495	11795578	0	-	.	gene_id "ENSMUSG00000099391.4"; transcript_id "ENSMUST00000377305.1"; gene_type "lncRNA"; gene_name "1700003C15Rik"; transcript_type "lncRNA"; transcript_name "1700003C15Rik-215"; exon_number 3; exon_id "ENSMUSE00001742054.1"; level 2; mgi_id "MGI:1916595"; tag "TAGENE"; havana_gene "OTTMUSG00000045015.1";
chr5	HAVANA	exon	11796525	11796579	0	-	.	gene_id "ENSMUSG00000099391.4"; transcript_id "ENSMUST00000377298.1"; gene_type "lncRNA"; gene_name "1700003C15Rik"; transcript_type "lncRNA"; transcript_name "1700003C15Rik-208"; exon_number 3; exon_id "ENSMUSE00001742051.1"; level 2; mgi_id "MGI:1916595"; tag "basic"; tag "TAGENE"; havana_gene "OTTMUSG00000045015.1";
chr5	HAVANA	exon	11796525	11796579	0	-	.	gene_id "ENSMUSG00000099391.4"; transcript_id "ENSMUST00000377306.1"; gene_type "lncRNA"; gene_name "1700003C15Rik"; transcript_type "lncRNA"; transcript_name "1700003C15Rik-216"; exon_number 3; exon_id "ENSMUSE00001742051.1"; level 2; mgi_id "MGI:1916595"; tag "TAGENE"; havana_gene "OTTMUSG00000045015.1";
chr5	HAVANA	exon	11797401	11797505	0	-	.	gene_id "ENSMUSG00000099391.4"; transcript_id "ENSMUST00000377297.1"; gene_type "lncRNA"; gene_name "1700003C15Rik"; transcript_type "lncRNA"; transcript_name "1700003C15Rik-207"; exon_number 2; exon_id "ENSMUSE00001742055.1"; level 2; mgi_id "MGI:1916595"; tag "TAGENE"; havana_gene "OTTMUSG00000045015.1";
chr5	HAVANA	exon	11797401	11797505	0	-	.	gene_id "ENSMUSG00000099391.4"; transcript_id "ENSMUST00000377298.1"; gene_type "lncRNA"; gene_name "1700003C15Rik"; transcript_type "lncRNA"; transcript_name "1700003C15Rik-208"; exon_number 2; exon_id "ENSMUSE00001742055.1"; level 2; mgi_id "MGI:1916595"; tag "basic"; tag "TAGENE"; havana_gene "OTTMUSG00000045015.1";
chr5	HAVANA	exon	11797401	11797505	0	-	.	gene_id "ENSMUSG00000099391.4"; transcript_id "ENSMUST00000377303.1"; gene_type "lncRNA"; gene_name "1700003C15Rik"; transcript_type "lncRNA"; transcript_name "1700003C15Rik-213"; exon_number 2; exon_id "ENSMUSE00001742055.1"; level 2; mgi_id "MGI:1916595"; tag "TAGENE"; havana_gene "OTTMUSG00000045015.1";
chr5	HAVANA	exon	11797401	11797505	0	-	.	gene_id "ENSMUSG00000099391.4"; transcript_id "ENSMUST00000377307.1"; gene_type "lncRNA"; gene_name "1700003C15Rik"; transcript_type "lncRNA"; transcript_name "1700003C15Rik-217"; exon_number 3; exon_id "ENSMUSE00001742055.1"; level 2; mgi_id "MGI:1916595"; tag "basic"; tag "TAGENE"; havana_gene "OTTMUSG00000045015.1";
chr5	HAVANA	exon	11797401	11797505	0	-	.	gene_id "ENSMUSG00000099391.4"; transcript_id "ENSMUST00000377306.1"; gene_type "lncRNA"; gene_name "1700003C15Rik"; transcript_type "lncRNA"; transcript_name "1700003C15Rik-216"; exon_number 2; exon_id "ENSMUSE00001742055.1"; level 2; mgi_id "MGI:1916595"; tag "TAGENE"; havana_gene "OTTMUSG00000045015.1";
chr5	HAVANA	exon	11797401	11797505	0	-	.	gene_id "ENSMUSG00000099391.4"; transcript_id "ENSMUST00000377305.1"; gene_type "lncRNA"; gene_name "1700003C15Rik"; transcript_type "lncRNA"; transcript_name "1700003C15Rik-215"; exon_number 2; exon_id "ENSMUSE00001742055.1"; level 2; mgi_id "MGI:1916595"; tag "TAGENE"; havana_gene "OTTMUSG00000045015.1";
chr5	HAVANA	exon	11799797	11800069	0	-	.	gene_id "ENSMUSG00000099391.4"; transcript_id "ENSMUST00000188236.3"; gene_type "lncRNA"; gene_name "1700003C15Rik"; transcript_type "lncRNA"; transcript_name "1700003C15Rik-202"; exon_number 4; exon_id "ENSMUSE00001742045.1"; level 2; transcript_support_level "1"; mgi_id "MGI:1916595"; tag "TAGENE"; havana_gene "OTTMUSG00000045015.1"; havana_transcript "OTTMUST00000118288.1";
chr5	HAVANA	transcript	11799797	11819303	0	-	.	gene_id "ENSMUSG00000099391.4"; transcript_id "ENSMUST00000188236.3"; gene_type "lncRNA"; gene_name "1700003C15Rik"; transcript_type "lncRNA"; transcript_name "1700003C15Rik-202"; level 2; transcript_support_level "1"; mgi_id "MGI:1916595"; tag "TAGENE"; havana_gene "OTTMUSG00000045015.1"; havana_transcript "OTTMUST00000118288.1";
chr5	HAVANA	exon	11804006	11804136	0	-	.	gene_id "ENSMUSG00000099391.4"; transcript_id "ENSMUST00000377302.1"; gene_type "lncRNA"; gene_name "1700003C15Rik"; transcript_type "lncRNA"; transcript_name "1700003C15Rik-212"; exon_number 2; exon_id "ENSMUSE00001321977.2"; level 2; mgi_id "MGI:1916595"; tag "TAGENE"; havana_gene "OTTMUSG00000045015.1";
chr5	HAVANA	exon	11804006	11804136	0	-	.	gene_id "ENSMUSG00000099391.4"; transcript_id "ENSMUST00000377307.1"; gene_type "lncRNA"; gene_name "1700003C15Rik"; transcript_type "lncRNA"; transcript_name "1700003C15Rik-217"; exon_number 2; exon_id "ENSMUSE00001321977.2"; level 2; mgi_id "MGI:1916595"; tag "basic"; tag "TAGENE"; havana_gene "OTTMUSG00000045015.1";
chr5	HAVANA	exon	11804006	11804136	0	-	.	gene_id "ENSMUSG00000099391.4"; transcript_id "ENSMUST00000377308.1"; gene_type "lncRNA"; gene_name "1700003C15Rik"; transcript_type "lncRNA"; transcript_name "1700003C15Rik-218"; exon_number 2; exon_id "ENSMUSE00001321977.2"; level 2; mgi_id "MGI:1916595"; tag "TAGENE"; havana_gene "OTTMUSG00000045015.1";
chr5	HAVANA	exon	11804006	11804136	0	-	.	gene_id "ENSMUSG00000099391.4"; transcript_id "ENSMUST00000188236.3"; gene_type "lncRNA"; gene_name "1700003C15Rik"; transcript_type "lncRNA"; transcript_name "1700003C15Rik-202"; exon_number 3; exon_id "ENSMUSE00001321977.2"; level 2; transcript_support_level "1"; mgi_id "MGI:1916595"; tag "TAGENE"; havana_gene "OTTMUSG00000045015.1"; havana_transcript "OTTMUST00000118288.1";
chr5	HAVANA	exon	11807210	11807232	0	-	.	gene_id "ENSMUSG00000099391.4"; transcript_id "ENSMUST00000377302.1"; gene_type "lncRNA"; gene_name "1700003C15Rik"; transcript_type "lncRNA"; transcript_name "1700003C15Rik-212"; exon_number 1; exon_id "ENSMUSE00001742060.1"; level 2; mgi_id "MGI:1916595"; tag "TAGENE"; havana_gene "OTTMUSG00000045015.1";
chr5	HAVANA	exon	11807210	11807243	0	-	.	gene_id "ENSMUSG00000099391.4"; transcript_id "ENSMUST00000377307.1"; gene_type "lncRNA"; gene_name "1700003C15Rik"; transcript_type "lncRNA"; transcript_name "1700003C15Rik-217"; exon_number 1; exon_id "ENSMUSE00001742038.1"; level 2; mgi_id "MGI:1916595"; tag "basic"; tag "TAGENE"; havana_gene "OTTMUSG00000045015.1";
chr5	HAVANA	exon	11807210	11807249	0	-	.	gene_id "ENSMUSG00000099391.4"; transcript_id "ENSMUST00000377308.1"; gene_type "lncRNA"; gene_name "1700003C15Rik"; transcript_type "lncRNA"; transcript_name "1700003C15Rik-218"; exon_number 1; exon_id "ENSMUSE00001742036.1"; level 2; mgi_id "MGI:1916595"; tag "TAGENE"; havana_gene "OTTMUSG00000045015.1";
chr5	HAVANA	exon	11807400	11807619	0	-	.	gene_id "ENSMUSG00000099391.4"; transcript_id "ENSMUST00000188236.3"; gene_type "lncRNA"; gene_name "1700003C15Rik"; transcript_type "lncRNA"; transcript_name "1700003C15Rik-202"; exon_number 2; exon_id "ENSMUSE00001322111.2"; level 2; transcript_support_level "1"; mgi_id "MGI:1916595"; tag "TAGENE"; havana_gene "OTTMUSG00000045015.1"; havana_transcript "OTTMUST00000118288.1";
chr5	HAVANA	exon	11819188	11819264	0	-	.	gene_id "ENSMUSG00000099391.4"; transcript_id "ENSMUST00000377306.1"; gene_type "lncRNA"; gene_name "1700003C15Rik"; transcript_type "lncRNA"; transcript_name "1700003C15Rik-216"; exon_number 1; exon_id "ENSMUSE00001742041.1"; level 2; mgi_id "MGI:1916595"; tag "TAGENE"; havana_gene "OTTMUSG00000045015.1";
chr5	HAVANA	exon	11819188	11819269	0	-	.	gene_id "ENSMUSG00000099391.4"; transcript_id "ENSMUST00000377301.1"; gene_type "lncRNA"; gene_name "1700003C15Rik"; transcript_type "lncRNA"; transcript_name "1700003C15Rik-211"; exon_number 1; exon_id "ENSMUSE00001742047.1"; level 2; mgi_id "MGI:1916595"; tag "TAGENE"; havana_gene "OTTMUSG00000045015.1";
chr5	HAVANA	exon	11819188	11819271	0	-	.	gene_id "ENSMUSG00000099391.4"; transcript_id "ENSMUST00000377300.1"; gene_type "lncRNA"; gene_name "1700003C15Rik"; transcript_type "lncRNA"; transcript_name "1700003C15Rik-210"; exon_number 1; exon_id "ENSMUSE00001742046.1"; level 2; mgi_id "MGI:1916595"; tag "basic"; tag "TAGENE"; havana_gene "OTTMUSG00000045015.1";
chr5	HAVANA	exon	11819188	11819293	0	-	.	gene_id "ENSMUSG00000099391.4"; transcript_id "ENSMUST00000377299.1"; gene_type "lncRNA"; gene_name "1700003C15Rik"; transcript_type "lncRNA"; transcript_name "1700003C15Rik-209"; exon_number 1; exon_id "ENSMUSE00001742049.1"; level 2; mgi_id "MGI:1916595"; tag "TAGENE"; havana_gene "OTTMUSG00000045015.1";
chr5	HAVANA	exon	11819188	11819300	0	-	.	gene_id "ENSMUSG00000099391.4"; transcript_id "ENSMUST00000377295.1"; gene_type "lncRNA"; gene_name "1700003C15Rik"; transcript_type "lncRNA"; transcript_name "1700003C15Rik-205"; exon_number 1; exon_id "ENSMUSE00001742039.1"; level 2; mgi_id "MGI:1916595"; tag "TAGENE"; havana_gene "OTTMUSG00000045015.1";
chr5	HAVANA	exon	11819188	11819300	0	-	.	gene_id "ENSMUSG00000099391.4"; transcript_id "ENSMUST00000377297.1"; gene_type "lncRNA"; gene_name "1700003C15Rik"; transcript_type "lncRNA"; transcript_name "1700003C15Rik-207"; exon_number 1; exon_id "ENSMUSE00001742039.1"; level 2; mgi_id "MGI:1916595"; tag "TAGENE"; havana_gene "OTTMUSG00000045015.1";
chr5	HAVANA	exon	11819188	11819300	0	-	.	gene_id "ENSMUSG00000099391.4"; transcript_id "ENSMUST00000377298.1"; gene_type "lncRNA"; gene_name "1700003C15Rik"; transcript_type "lncRNA"; transcript_name "1700003C15Rik-208"; exon_number 1; exon_id "ENSMUSE00001742039.1"; level 2; mgi_id "MGI:1916595"; tag "basic"; tag "TAGENE"; havana_gene "OTTMUSG00000045015.1";
chr5	HAVANA	exon	11819188	11819300	0	-	.	gene_id "ENSMUSG00000099391.4"; transcript_id "ENSMUST00000377303.1"; gene_type "lncRNA"; gene_name "1700003C15Rik"; transcript_type "lncRNA"; transcript_name "1700003C15Rik-213"; exon_number 1; exon_id "ENSMUSE00001742039.1"; level 2; mgi_id "MGI:1916595"; tag "TAGENE"; havana_gene "OTTMUSG00000045015.1";
chr5	HAVANA	exon	11819188	11819300	0	-	.	gene_id "ENSMUSG00000099391.4"; transcript_id "ENSMUST00000377305.1"; gene_type "lncRNA"; gene_name "1700003C15Rik"; transcript_type "lncRNA"; transcript_name "1700003C15Rik-215"; exon_number 1; exon_id "ENSMUSE00001742039.1"; level 2; mgi_id "MGI:1916595"; tag "TAGENE"; havana_gene "OTTMUSG00000045015.1";
chr5	HAVANA	exon	11819188	11819301	0	-	.	gene_id "ENSMUSG00000099391.4"; transcript_id "ENSMUST00000377294.1"; gene_type "lncRNA"; gene_name "1700003C15Rik"; transcript_type "lncRNA"; transcript_name "1700003C15Rik-204"; exon_number 1; exon_id "ENSMUSE00001742033.1"; level 2; mgi_id "MGI:1916595"; tag "TAGENE"; havana_gene "OTTMUSG00000045015.1";
chr5	HAVANA	exon	11819188	11819303	0	-	.	gene_id "ENSMUSG00000099391.4"; transcript_id "ENSMUST00000377296.1"; gene_type "lncRNA"; gene_name "1700003C15Rik"; transcript_type "lncRNA"; transcript_name "1700003C15Rik-206"; exon_number 1; exon_id "ENSMUSE00001742053.1"; level 2; mgi_id "MGI:1916595"; tag "TAGENE"; havana_gene "OTTMUSG00000045015.1";
chr5	HAVANA	exon	11819188	11819303	0	-	.	gene_id "ENSMUSG00000099391.4"; transcript_id "ENSMUST00000377304.1"; gene_type "lncRNA"; gene_name "1700003C15Rik"; transcript_type "lncRNA"; transcript_name "1700003C15Rik-214"; exon_number 1; exon_id "ENSMUSE00001742053.1"; level 2; mgi_id "MGI:1916595"; tag "TAGENE"; havana_gene "OTTMUSG00000045015.1";
chr5	HAVANA	exon	11819188	11819303	0	-	.	gene_id "ENSMUSG00000099391.4"; transcript_id "ENSMUST00000188236.3"; gene_type "lncRNA"; gene_name "1700003C15Rik"; transcript_type "lncRNA"; transcript_name "1700003C15Rik-202"; exon_number 1; exon_id "ENSMUSE00001742053.1"; level 2; transcript_support_level "1"; mgi_id "MGI:1916595"; tag "TAGENE"; havana_gene "OTTMUSG00000045015.1"; havana_transcript "OTTMUST00000118288.1";
chr5	HAVANA	exon	11819188	11819307	0	-	.	gene_id "ENSMUSG00000099391.4"; transcript_id "ENSMUST00000185360.4"; gene_type "lncRNA"; gene_name "1700003C15Rik"; transcript_type "lncRNA"; transcript_name "1700003C15Rik-201"; exon_number 1; exon_id "ENSMUSE00001742058.1"; level 2; transcript_support_level "1"; mgi_id "MGI:1916595"; tag "TAGENE"; havana_gene "OTTMUSG00000045015.1"; havana_transcript "OTTMUST00000118287.1";
chr5	HAVANA	exon	11819188	11819672	0	-	.	gene_id "ENSMUSG00000099391.4"; transcript_id "ENSMUST00000377293.1"; gene_type "lncRNA"; gene_name "1700003C15Rik"; transcript_type "lncRNA"; transcript_name "1700003C15Rik-203"; exon_number 1; exon_id "ENSMUSE00001742050.1"; level 2; mgi_id "MGI:1916595"; tag "Ensembl_canonical"; tag "GENCODE_Primary"; tag "TAGENE"; havana_gene "OTTMUSG00000045015.1";
chr5	HAVANA	exon	11827664	11827999	0	-	.	gene_id "ENSMUSG00000105479.3"; transcript_id "ENSMUST00000363577.1"; gene_type "lncRNA"; gene_name "Gm43132"; transcript_type "lncRNA"; transcript_name "Gm43132-203"; exon_number 5; exon_id "ENSMUSE00001715543.1"; level 2; mgi_id "MGI:5663269"; tag "basic"; tag "TAGENE"; havana_gene "OTTMUSG00000054670.1";
chr5	HAVANA	transcript	11827664	11894326	0	-	.	gene_id "ENSMUSG00000105479.3"; transcript_id "ENSMUST00000363577.1"; gene_type "lncRNA"; gene_name "Gm43132"; transcript_type "lncRNA"; transcript_name "Gm43132-203"; level 2; mgi_id "MGI:5663269"; tag "basic"; tag "TAGENE"; havana_gene "OTTMUSG00000054670.1";
chr5	HAVANA	gene	11827664	11894348	0	-	.	gene_id "ENSMUSG00000105479.3"; gene_type "lncRNA"; gene_name "Gm43132"; level 2; mgi_id "MGI:5663269"; havana_gene "OTTMUSG00000054670.1";
chr5	HAVANA	exon	11827666	11827999	0	-	.	gene_id "ENSMUSG00000105479.3"; transcript_id "ENSMUST00000363584.1"; gene_type "lncRNA"; gene_name "Gm43132"; transcript_type "lncRNA"; transcript_name "Gm43132-210"; exon_number 5; exon_id "ENSMUSE00001715544.1"; level 2; mgi_id "MGI:5663269"; tag "TAGENE"; havana_gene "OTTMUSG00000054670.1";
chr5	HAVANA	exon	11827666	11827999	0	-	.	gene_id "ENSMUSG00000105479.3"; transcript_id "ENSMUST00000363583.1"; gene_type "lncRNA"; gene_name "Gm43132"; transcript_type "lncRNA"; transcript_name "Gm43132-209"; exon_number 3; exon_id "ENSMUSE00001715544.1"; level 2; mgi_id "MGI:5663269"; tag "TAGENE"; havana_gene "OTTMUSG00000054670.1";
chr5	HAVANA	exon	11827666	11827999	0	-	.	gene_id "ENSMUSG00000105479.3"; transcript_id "ENSMUST00000363578.1"; gene_type "lncRNA"; gene_name "Gm43132"; transcript_type "lncRNA"; transcript_name "Gm43132-204"; exon_number 3; exon_id "ENSMUSE00001715544.1"; level 2; mgi_id "MGI:5663269"; tag "TAGENE"; havana_gene "OTTMUSG00000054670.1";
chr5	HAVANA	exon	11827666	11827999	0	-	.	gene_id "ENSMUSG00000105479.3"; transcript_id "ENSMUST00000363579.1"; gene_type "lncRNA"; gene_name "Gm43132"; transcript_type "lncRNA"; transcript_name "Gm43132-205"; exon_number 4; exon_id "ENSMUSE00001715544.1"; level 2; mgi_id "MGI:5663269"; tag "TAGENE"; havana_gene "OTTMUSG00000054670.1";
chr5	HAVANA	exon	11827666	11827999	0	-	.	gene_id "ENSMUSG00000105479.3"; transcript_id "ENSMUST00000363580.1"; gene_type "lncRNA"; gene_name "Gm43132"; transcript_type "lncRNA"; transcript_name "Gm43132-206"; exon_number 4; exon_id "ENSMUSE00001715544.1"; level 2; mgi_id "MGI:5663269"; tag "TAGENE"; havana_gene "OTTMUSG00000054670.1";
chr5	HAVANA	exon	11827666	11827999	0	-	.	gene_id "ENSMUSG00000105479.3"; transcript_id "ENSMUST00000363581.1"; gene_type "lncRNA"; gene_name "Gm43132"; transcript_type "lncRNA"; transcript_name "Gm43132-207"; exon_number 4; exon_id "ENSMUSE00001715544.1"; level 2; mgi_id "MGI:5663269"; tag "TAGENE"; havana_gene "OTTMUSG00000054670.1";
chr5	HAVANA	exon	11827666	11827999	0	-	.	gene_id "ENSMUSG00000105479.3"; transcript_id "ENSMUST00000363582.1"; gene_type "lncRNA"; gene_name "Gm43132"; transcript_type "lncRNA"; transcript_name "Gm43132-208"; exon_number 3; exon_id "ENSMUSE00001715544.1"; level 2; mgi_id "MGI:5663269"; tag "TAGENE"; havana_gene "OTTMUSG00000054670.1";
chr5	HAVANA	exon	11827666	11827999	0	-	.	gene_id "ENSMUSG00000105479.3"; transcript_id "ENSMUST00000363576.1"; gene_type "lncRNA"; gene_name "Gm43132"; transcript_type "lncRNA"; transcript_name "Gm43132-202"; exon_number 2; exon_id "ENSMUSE00001715544.1"; level 2; mgi_id "MGI:5663269"; tag "Ensembl_canonical"; tag "GENCODE_Primary"; tag "TAGENE"; havana_gene "OTTMUSG00000054670.1";
chr5	HAVANA	transcript	11827666	11894291	0	-	.	gene_id "ENSMUSG00000105479.3"; transcript_id "ENSMUST00000363584.1"; gene_type "lncRNA"; gene_name "Gm43132"; transcript_type "lncRNA"; transcript_name "Gm43132-210"; level 2; mgi_id "MGI:5663269"; tag "TAGENE"; havana_gene "OTTMUSG00000054670.1";
chr5	HAVANA	transcript	11827666	11894316	0	-	.	gene_id "ENSMUSG00000105479.3"; transcript_id "ENSMUST00000363583.1"; gene_type "lncRNA"; gene_name "Gm43132"; transcript_type "lncRNA"; transcript_name "Gm43132-209"; level 2; mgi_id "MGI:5663269"; tag "TAGENE"; havana_gene "OTTMUSG00000054670.1";
chr5	HAVANA	transcript	11827666	11894323	0	-	.	gene_id "ENSMUSG00000105479.3"; transcript_id "ENSMUST00000363578.1"; gene_type "lncRNA"; gene_name "Gm43132"; transcript_type "lncRNA"; transcript_name "Gm43132-204"; level 2; mgi_id "MGI:5663269"; tag "TAGENE"; havana_gene "OTTMUSG00000054670.1";
chr5	HAVANA	transcript	11827666	11894323	0	-	.	gene_id "ENSMUSG00000105479.3"; transcript_id "ENSMUST00000363579.1"; gene_type "lncRNA"; gene_name "Gm43132"; transcript_type "lncRNA"; transcript_name "Gm43132-205"; level 2; mgi_id "MGI:5663269"; tag "TAGENE"; havana_gene "OTTMUSG00000054670.1";
chr5	HAVANA	transcript	11827666	11894323	0	-	.	gene_id "ENSMUSG00000105479.3"; transcript_id "ENSMUST00000363580.1"; gene_type "lncRNA"; gene_name "Gm43132"; transcript_type "lncRNA"; transcript_name "Gm43132-206"; level 2; mgi_id "MGI:5663269"; tag "TAGENE"; havana_gene "OTTMUSG00000054670.1";
chr5	HAVANA	transcript	11827666	11894323	0	-	.	gene_id "ENSMUSG00000105479.3"; transcript_id "ENSMUST00000363581.1"; gene_type "lncRNA"; gene_name "Gm43132"; transcript_type "lncRNA"; transcript_name "Gm43132-207"; level 2; mgi_id "MGI:5663269"; tag "TAGENE"; havana_gene "OTTMUSG00000054670.1";
chr5	HAVANA	transcript	11827666	11894323	0	-	.	gene_id "ENSMUSG00000105479.3"; transcript_id "ENSMUST00000363582.1"; gene_type "lncRNA"; gene_name "Gm43132"; transcript_type "lncRNA"; transcript_name "Gm43132-208"; level 2; mgi_id "MGI:5663269"; tag "TAGENE"; havana_gene "OTTMUSG00000054670.1";
chr5	HAVANA	transcript	11827666	11894348	0	-	.	gene_id "ENSMUSG00000105479.3"; transcript_id "ENSMUST00000363576.1"; gene_type "lncRNA"; gene_name "Gm43132"; transcript_type "lncRNA"; transcript_name "Gm43132-202"; level 2; mgi_id "MGI:5663269"; tag "Ensembl_canonical"; tag "GENCODE_Primary"; tag "TAGENE"; havana_gene "OTTMUSG00000054670.1";
chr5	HAVANA	exon	11830150	11830455	0	-	.	gene_id "ENSMUSG00000105479.3"; transcript_id "ENSMUST00000363577.1"; gene_type "lncRNA"; gene_name "Gm43132"; transcript_type "lncRNA"; transcript_name "Gm43132-203"; exon_number 4; exon_id "ENSMUSE00001715542.1"; level 2; mgi_id "MGI:5663269"; tag "basic"; tag "TAGENE"; havana_gene "OTTMUSG00000054670.1";
chr5	HAVANA	exon	11835639	11835686	0	-	.	gene_id "ENSMUSG00000105479.3"; transcript_id "ENSMUST00000363584.1"; gene_type "lncRNA"; gene_name "Gm43132"; transcript_type "lncRNA"; transcript_name "Gm43132-210"; exon_number 4; exon_id "ENSMUSE00001715538.1"; level 2; mgi_id "MGI:5663269"; tag "TAGENE"; havana_gene "OTTMUSG00000054670.1";
chr5	HAVANA	exon	11835639	11835686	0	-	.	gene_id "ENSMUSG00000105479.3"; transcript_id "ENSMUST00000363583.1"; gene_type "lncRNA"; gene_name "Gm43132"; transcript_type "lncRNA"; transcript_name "Gm43132-209"; exon_number 2; exon_id "ENSMUSE00001715538.1"; level 2; mgi_id "MGI:5663269"; tag "TAGENE"; havana_gene "OTTMUSG00000054670.1";
chr5	HAVANA	exon	11835639	11835686	0	-	.	gene_id "ENSMUSG00000105479.3"; transcript_id "ENSMUST00000363579.1"; gene_type "lncRNA"; gene_name "Gm43132"; transcript_type "lncRNA"; transcript_name "Gm43132-205"; exon_number 3; exon_id "ENSMUSE00001715538.1"; level 2; mgi_id "MGI:5663269"; tag "TAGENE"; havana_gene "OTTMUSG00000054670.1";
chr5	HAVANA	exon	11835639	11835816	0	-	.	gene_id "ENSMUSG00000105479.3"; transcript_id "ENSMUST00000363577.1"; gene_type "lncRNA"; gene_name "Gm43132"; transcript_type "lncRNA"; transcript_name "Gm43132-203"; exon_number 3; exon_id "ENSMUSE00001715541.1"; level 2; mgi_id "MGI:5663269"; tag "basic"; tag "TAGENE"; havana_gene "OTTMUSG00000054670.1";
chr5	HAVANA	exon	11835639	11835816	0	-	.	gene_id "ENSMUSG00000105479.3"; transcript_id "ENSMUST00000363578.1"; gene_type "lncRNA"; gene_name "Gm43132"; transcript_type "lncRNA"; transcript_name "Gm43132-204"; exon_number 2; exon_id "ENSMUSE00001715541.1"; level 2; mgi_id "MGI:5663269"; tag "TAGENE"; havana_gene "OTTMUSG00000054670.1";
chr5	HAVANA	exon	11835639	11835816	0	-	.	gene_id "ENSMUSG00000105479.3"; transcript_id "ENSMUST00000363580.1"; gene_type "lncRNA"; gene_name "Gm43132"; transcript_type "lncRNA"; transcript_name "Gm43132-206"; exon_number 3; exon_id "ENSMUSE00001715541.1"; level 2; mgi_id "MGI:5663269"; tag "TAGENE"; havana_gene "OTTMUSG00000054670.1";
chr5	HAVANA	exon	11858042	11858182	0	-	.	gene_id "ENSMUSG00000105479.3"; transcript_id "ENSMUST00000363577.1"; gene_type "lncRNA"; gene_name "Gm43132"; transcript_type "lncRNA"; transcript_name "Gm43132-203"; exon_number 2; exon_id "ENSMUSE00001715540.1"; level 2; mgi_id "MGI:5663269"; tag "basic"; tag "TAGENE"; havana_gene "OTTMUSG00000054670.1";
chr5	HAVANA	exon	11858042	11858182	0	-	.	gene_id "ENSMUSG00000105479.3"; transcript_id "ENSMUST00000363584.1"; gene_type "lncRNA"; gene_name "Gm43132"; transcript_type "lncRNA"; transcript_name "Gm43132-210"; exon_number 3; exon_id "ENSMUSE00001715540.1"; level 2; mgi_id "MGI:5663269"; tag "TAGENE"; havana_gene "OTTMUSG00000054670.1";
chr5	HAVANA	exon	11858042	11858182	0	-	.	gene_id "ENSMUSG00000105479.3"; transcript_id "ENSMUST00000363579.1"; gene_type "lncRNA"; gene_name "Gm43132"; transcript_type "lncRNA"; transcript_name "Gm43132-205"; exon_number 2; exon_id "ENSMUSE00001715540.1"; level 2; mgi_id "MGI:5663269"; tag "TAGENE"; havana_gene "OTTMUSG00000054670.1";
chr5	HAVANA	exon	11858042	11858182	0	-	.	gene_id "ENSMUSG00000105479.3"; transcript_id "ENSMUST00000363580.1"; gene_type "lncRNA"; gene_name "Gm43132"; transcript_type "lncRNA"; transcript_name "Gm43132-206"; exon_number 2; exon_id "ENSMUSE00001715540.1"; level 2; mgi_id "MGI:5663269"; tag "TAGENE"; havana_gene "OTTMUSG00000054670.1";
chr5	HAVANA	exon	11858042	11858182	0	-	.	gene_id "ENSMUSG00000105479.3"; transcript_id "ENSMUST00000363581.1"; gene_type "lncRNA"; gene_name "Gm43132"; transcript_type "lncRNA"; transcript_name "Gm43132-207"; exon_number 3; exon_id "ENSMUSE00001715540.1"; level 2; mgi_id "MGI:5663269"; tag "TAGENE"; havana_gene "OTTMUSG00000054670.1";
chr5	HAVANA	exon	11858042	11858182	0	-	.	gene_id "ENSMUSG00000105479.3"; transcript_id "ENSMUST00000363582.1"; gene_type "lncRNA"; gene_name "Gm43132"; transcript_type "lncRNA"; transcript_name "Gm43132-208"; exon_number 2; exon_id "ENSMUSE00001715540.1"; level 2; mgi_id "MGI:5663269"; tag "TAGENE"; havana_gene "OTTMUSG00000054670.1";
chr5	HAVANA	exon	11868919	11869007	0	-	.	gene_id "ENSMUSG00000105479.3"; transcript_id "ENSMUST00000363584.1"; gene_type "lncRNA"; gene_name "Gm43132"; transcript_type "lncRNA"; transcript_name "Gm43132-210"; exon_number 2; exon_id "ENSMUSE00001715546.1"; level 2; mgi_id "MGI:5663269"; tag "TAGENE"; havana_gene "OTTMUSG00000054670.1";
chr5	HAVANA	exon	11868919	11869007	0	-	.	gene_id "ENSMUSG00000105479.3"; transcript_id "ENSMUST00000363581.1"; gene_type "lncRNA"; gene_name "Gm43132"; transcript_type "lncRNA"; transcript_name "Gm43132-207"; exon_number 2; exon_id "ENSMUSE00001715546.1"; level 2; mgi_id "MGI:5663269"; tag "TAGENE"; havana_gene "OTTMUSG00000054670.1";
chr5	HAVANA	exon	11878013	11878291	0	-	.	gene_id "ENSMUSG00000105479.3"; transcript_id "ENSMUST00000199106.2"; gene_type "lncRNA"; gene_name "Gm43132"; transcript_type "lncRNA"; transcript_name "Gm43132-201"; exon_number 5; exon_id "ENSMUSE00001350905.2"; level 2; transcript_support_level "1"; mgi_id "MGI:5663269"; tag "not_best_in_genome_evidence"; tag "basic"; havana_gene "OTTMUSG00000054670.1"; havana_transcript "OTTMUST00000135529.1";
chr5	HAVANA	transcript	11878013	11894326	0	-	.	gene_id "ENSMUSG00000105479.3"; transcript_id "ENSMUST00000199106.2"; gene_type "lncRNA"; gene_name "Gm43132"; transcript_type "lncRNA"; transcript_name "Gm43132-201"; level 2; transcript_support_level "1"; mgi_id "MGI:5663269"; tag "not_best_in_genome_evidence"; tag "basic"; havana_gene "OTTMUSG00000054670.1"; havana_transcript "OTTMUST00000135529.1";
chr5	HAVANA	exon	11881881	11882011	0	-	.	gene_id "ENSMUSG00000105479.3"; transcript_id "ENSMUST00000199106.2"; gene_type "lncRNA"; gene_name "Gm43132"; transcript_type "lncRNA"; transcript_name "Gm43132-201"; exon_number 4; exon_id "ENSMUSE00001354453.2"; level 2; transcript_support_level "1"; mgi_id "MGI:5663269"; tag "not_best_in_genome_evidence"; tag "basic"; havana_gene "OTTMUSG00000054670.1"; havana_transcript "OTTMUST00000135529.1";
chr5	HAVANA	exon	11885141	11885360	0	-	.	gene_id "ENSMUSG00000105479.3"; transcript_id "ENSMUST00000199106.2"; gene_type "lncRNA"; gene_name "Gm43132"; transcript_type "lncRNA"; transcript_name "Gm43132-201"; exon_number 3; exon_id "ENSMUSE00001350040.2"; level 2; transcript_support_level "1"; mgi_id "MGI:5663269"; tag "not_best_in_genome_evidence"; tag "basic"; havana_gene "OTTMUSG00000054670.1"; havana_transcript "OTTMUST00000135529.1";
chr5	HAVANA	exon	11889922	11889967	0	-	.	gene_id "ENSMUSG00000105479.3"; transcript_id "ENSMUST00000199106.2"; gene_type "lncRNA"; gene_name "Gm43132"; transcript_type "lncRNA"; transcript_name "Gm43132-201"; exon_number 2; exon_id "ENSMUSE00001348500.2"; level 2; transcript_support_level "1"; mgi_id "MGI:5663269"; tag "not_best_in_genome_evidence"; tag "basic"; havana_gene "OTTMUSG00000054670.1"; havana_transcript "OTTMUST00000135529.1";
chr5	HAVANA	exon	11894211	11894291	0	-	.	gene_id "ENSMUSG00000105479.3"; transcript_id "ENSMUST00000363584.1"; gene_type "lncRNA"; gene_name "Gm43132"; transcript_type "lncRNA"; transcript_name "Gm43132-210"; exon_number 1; exon_id "ENSMUSE00001715545.1"; level 2; mgi_id "MGI:5663269"; tag "TAGENE"; havana_gene "OTTMUSG00000054670.1";
chr5	HAVANA	exon	11894211	11894316	0	-	.	gene_id "ENSMUSG00000105479.3"; transcript_id "ENSMUST00000363583.1"; gene_type "lncRNA"; gene_name "Gm43132"; transcript_type "lncRNA"; transcript_name "Gm43132-209"; exon_number 1; exon_id "ENSMUSE00001715539.1"; level 2; mgi_id "MGI:5663269"; tag "TAGENE"; havana_gene "OTTMUSG00000054670.1";
chr5	HAVANA	exon	11894211	11894323	0	-	.	gene_id "ENSMUSG00000105479.3"; transcript_id "ENSMUST00000363578.1"; gene_type "lncRNA"; gene_name "Gm43132"; transcript_type "lncRNA"; transcript_name "Gm43132-204"; exon_number 1; exon_id "ENSMUSE00001715547.1"; level 2; mgi_id "MGI:5663269"; tag "TAGENE"; havana_gene "OTTMUSG00000054670.1";
chr5	HAVANA	exon	11894211	11894323	0	-	.	gene_id "ENSMUSG00000105479.3"; transcript_id "ENSMUST00000363579.1"; gene_type "lncRNA"; gene_name "Gm43132"; transcript_type "lncRNA"; transcript_name "Gm43132-205"; exon_number 1; exon_id "ENSMUSE00001715547.1"; level 2; mgi_id "MGI:5663269"; tag "TAGENE"; havana_gene "OTTMUSG00000054670.1";
chr5	HAVANA	exon	11894211	11894323	0	-	.	gene_id "ENSMUSG00000105479.3"; transcript_id "ENSMUST00000363580.1"; gene_type "lncRNA"; gene_name "Gm43132"; transcript_type "lncRNA"; transcript_name "Gm43132-206"; exon_number 1; exon_id "ENSMUSE00001715547.1"; level 2; mgi_id "MGI:5663269"; tag "TAGENE"; havana_gene "OTTMUSG00000054670.1";
chr5	HAVANA	exon	11894211	11894323	0	-	.	gene_id "ENSMUSG00000105479.3"; transcript_id "ENSMUST00000363581.1"; gene_type "lncRNA"; gene_name "Gm43132"; transcript_type "lncRNA"; transcript_name "Gm43132-207"; exon_number 1; exon_id "ENSMUSE00001715547.1"; level 2; mgi_id "MGI:5663269"; tag "TAGENE"; havana_gene "OTTMUSG00000054670.1";
chr5	HAVANA	exon	11894211	11894323	0	-	.	gene_id "ENSMUSG00000105479.3"; transcript_id "ENSMUST00000363582.1"; gene_type "lncRNA"; gene_name "Gm43132"; transcript_type "lncRNA"; transcript_name "Gm43132-208"; exon_number 1; exon_id "ENSMUSE00001715547.1"; level 2; mgi_id "MGI:5663269"; tag "TAGENE"; havana_gene "OTTMUSG00000054670.1";
chr5	HAVANA	exon	11894211	11894326	0	-	.	gene_id "ENSMUSG00000105479.3"; transcript_id "ENSMUST00000363577.1"; gene_type "lncRNA"; gene_name "Gm43132"; transcript_type "lncRNA"; transcript_name "Gm43132-203"; exon_number 1; exon_id "ENSMUSE00001356877.2"; level 2; mgi_id "MGI:5663269"; tag "basic"; tag "TAGENE"; havana_gene "OTTMUSG00000054670.1";
chr5	HAVANA	exon	11894211	11894326	0	-	.	gene_id "ENSMUSG00000105479.3"; transcript_id "ENSMUST00000199106.2"; gene_type "lncRNA"; gene_name "Gm43132"; transcript_type "lncRNA"; transcript_name "Gm43132-201"; exon_number 1; exon_id "ENSMUSE00001356877.2"; level 2; transcript_support_level "1"; mgi_id "MGI:5663269"; tag "not_best_in_genome_evidence"; tag "basic"; havana_gene "OTTMUSG00000054670.1"; havana_transcript "OTTMUST00000135529.1";
chr5	HAVANA	exon	11894211	11894348	0	-	.	gene_id "ENSMUSG00000105479.3"; transcript_id "ENSMUST00000363576.1"; gene_type "lncRNA"; gene_name "Gm43132"; transcript_type "lncRNA"; transcript_name "Gm43132-202"; exon_number 1; exon_id "ENSMUSE00001715548.1"; level 2; mgi_id "MGI:5663269"; tag "Ensembl_canonical"; tag "GENCODE_Primary"; tag "TAGENE"; havana_gene "OTTMUSG00000054670.1";
chr5	HAVANA	exon	11902662	11903001	0	-	.	gene_id "ENSMUSG00000106026.3"; transcript_id "ENSMUST00000325682.1"; gene_type "lncRNA"; gene_name "Gm43131"; transcript_type "lncRNA"; transcript_name "Gm43131-204"; exon_number 5; exon_id "ENSMUSE00001642051.1"; level 2; mgi_id "MGI:5663268"; tag "basic"; tag "TAGENE"; havana_gene "OTTMUSG00000054671.1";
chr5	HAVANA	exon	11902662	11903001	0	-	.	gene_id "ENSMUSG00000106026.3"; transcript_id "ENSMUST00000325681.1"; gene_type "lncRNA"; gene_name "Gm43131"; transcript_type "lncRNA"; transcript_name "Gm43131-203"; exon_number 3; exon_id "ENSMUSE00001642051.1"; level 2; mgi_id "MGI:5663268"; tag "TAGENE"; havana_gene "OTTMUSG00000054671.1";
chr5	HAVANA	exon	11902662	11903001	0	-	.	gene_id "ENSMUSG00000106026.3"; transcript_id "ENSMUST00000325680.1"; gene_type "lncRNA"; gene_name "Gm43131"; transcript_type "lncRNA"; transcript_name "Gm43131-202"; exon_number 2; exon_id "ENSMUSE00001642051.1"; level 2; mgi_id "MGI:5663268"; tag "Ensembl_canonical"; tag "GENCODE_Primary"; tag "TAGENE"; havana_gene "OTTMUSG00000054671.1";
chr5	HAVANA	transcript	11902662	11966851	0	-	.	gene_id "ENSMUSG00000106026.3"; transcript_id "ENSMUST00000325682.1"; gene_type "lncRNA"; gene_name "Gm43131"; transcript_type "lncRNA"; transcript_name "Gm43131-204"; level 2; mgi_id "MGI:5663268"; tag "basic"; tag "TAGENE"; havana_gene "OTTMUSG00000054671.1";
chr5	HAVANA	transcript	11902662	11966859	0	-	.	gene_id "ENSMUSG00000106026.3"; transcript_id "ENSMUST00000325681.1"; gene_type "lncRNA"; gene_name "Gm43131"; transcript_type "lncRNA"; transcript_name "Gm43131-203"; level 2; mgi_id "MGI:5663268"; tag "TAGENE"; havana_gene "OTTMUSG00000054671.1";
chr5	HAVANA	gene	11902662	11966877	0	-	.	gene_id "ENSMUSG00000106026.3"; gene_type "lncRNA"; gene_name "Gm43131"; level 2; mgi_id "MGI:5663268"; havana_gene "OTTMUSG00000054671.1";
chr5	HAVANA	transcript	11902662	11966877	0	-	.	gene_id "ENSMUSG00000106026.3"; transcript_id "ENSMUST00000325680.1"; gene_type "lncRNA"; gene_name "Gm43131"; transcript_type "lncRNA"; transcript_name "Gm43131-202"; level 2; mgi_id "MGI:5663268"; tag "Ensembl_canonical"; tag "GENCODE_Primary"; tag "TAGENE"; havana_gene "OTTMUSG00000054671.1";
chr5	HAVANA	exon	11902668	11903001	0	-	.	gene_id "ENSMUSG00000106026.3"; transcript_id "ENSMUST00000325690.1"; gene_type "lncRNA"; gene_name "Gm43131"; transcript_type "lncRNA"; transcript_name "Gm43131-212"; exon_number 8; exon_id "ENSMUSE00001642038.1"; level 2; mgi_id "MGI:5663268"; tag "TAGENE"; havana_gene "OTTMUSG00000054671.1";
chr5	HAVANA	exon	11902668	11903001	0	-	.	gene_id "ENSMUSG00000106026.3"; transcript_id "ENSMUST00000325689.1"; gene_type "lncRNA"; gene_name "Gm43131"; transcript_type "lncRNA"; transcript_name "Gm43131-211"; exon_number 9; exon_id "ENSMUSE00001642038.1"; level 2; mgi_id "MGI:5663268"; tag "TAGENE"; havana_gene "OTTMUSG00000054671.1";
chr5	HAVANA	exon	11902668	11903001	0	-	.	gene_id "ENSMUSG00000106026.3"; transcript_id "ENSMUST00000325688.1"; gene_type "lncRNA"; gene_name "Gm43131"; transcript_type "lncRNA"; transcript_name "Gm43131-210"; exon_number 9; exon_id "ENSMUSE00001642038.1"; level 2; mgi_id "MGI:5663268"; tag "basic"; tag "TAGENE"; havana_gene "OTTMUSG00000054671.1";
chr5	HAVANA	exon	11902668	11903001	0	-	.	gene_id "ENSMUSG00000106026.3"; transcript_id "ENSMUST00000325685.1"; gene_type "lncRNA"; gene_name "Gm43131"; transcript_type "lncRNA"; transcript_name "Gm43131-207"; exon_number 7; exon_id "ENSMUSE00001642038.1"; level 2; mgi_id "MGI:5663268"; tag "TAGENE"; havana_gene "OTTMUSG00000054671.1";
chr5	HAVANA	exon	11902668	11903001	0	-	.	gene_id "ENSMUSG00000106026.3"; transcript_id "ENSMUST00000325686.1"; gene_type "lncRNA"; gene_name "Gm43131"; transcript_type "lncRNA"; transcript_name "Gm43131-208"; exon_number 4; exon_id "ENSMUSE00001642038.1"; level 2; mgi_id "MGI:5663268"; tag "TAGENE"; havana_gene "OTTMUSG00000054671.1";
chr5	HAVANA	exon	11902668	11903001	0	-	.	gene_id "ENSMUSG00000106026.3"; transcript_id "ENSMUST00000325687.1"; gene_type "lncRNA"; gene_name "Gm43131"; transcript_type "lncRNA"; transcript_name "Gm43131-209"; exon_number 8; exon_id "ENSMUSE00001642038.1"; level 2; mgi_id "MGI:5663268"; tag "TAGENE"; havana_gene "OTTMUSG00000054671.1";
chr5	HAVANA	exon	11902668	11903001	0	-	.	gene_id "ENSMUSG00000106026.3"; transcript_id "ENSMUST00000325684.1"; gene_type "lncRNA"; gene_name "Gm43131"; transcript_type "lncRNA"; transcript_name "Gm43131-206"; exon_number 10; exon_id "ENSMUSE00001642038.1"; level 2; mgi_id "MGI:5663268"; tag "TAGENE"; havana_gene "OTTMUSG00000054671.1";
chr5	HAVANA	exon	11902668	11903001	0	-	.	gene_id "ENSMUSG00000106026.3"; transcript_id "ENSMUST00000325683.1"; gene_type "lncRNA"; gene_name "Gm43131"; transcript_type "lncRNA"; transcript_name "Gm43131-205"; exon_number 6; exon_id "ENSMUSE00001642038.1"; level 2; mgi_id "MGI:5663268"; tag "TAGENE"; havana_gene "OTTMUSG00000054671.1";
chr5	ENSEMBL_gcm37	exon	11902668	11903001	0.149189453970129	-	.	gene_id "ENSMUSG00000106026.3"; transcript_id "ENSMUSG00000106026.3_tx_13"; exon_id "chr5_11902668_11903001_-"; exonnum "11"; txlen "1969";
chr5	ENSEMBL_gcm37	exon	11902668	11903001	0.141193404250997	-	.	gene_id "ENSMUSG00000106026.3"; transcript_id "ENSMUSG00000106026.3_tx_15"; exon_id "chr5_11902668_11903001_-"; exonnum "11"; txlen "2336";
chr5	ENSEMBL_gcm37	exon	11902668	11903001	0.141193404250997	-	.	gene_id "ENSMUSG00000106026.3"; transcript_id "ENSMUSG00000106026.3_tx_16"; exon_id "chr5_11902668_11903001_-"; exonnum "8"; txlen "2112";
chr5	ENSEMBL_gcm37	exon	11902668	11903001	0.141193404250997	-	.	gene_id "ENSMUSG00000106026.3"; transcript_id "ENSMUSG00000106026.3_tx_17"; exon_id "chr5_11902668_11903001_-"; exonnum "10"; txlen "2290";
chr5	ENSEMBL_gcm37	exon	11902668	11903001	0.141193404250997	-	.	gene_id "ENSMUSG00000106026.3"; transcript_id "ENSMUSG00000106026.3_tx_18"; exon_id "chr5_11902668_11903001_-"; exonnum "6"; txlen "1952";
chr5	ENSEMBL_gcm37	exon	11902668	11903001	0.141193404250997	-	.	gene_id "ENSMUSG00000106026.3"; transcript_id "ENSMUSG00000106026.3_tx_19"; exon_id "chr5_11902668_11903001_-"; exonnum "12"; txlen "3063";
chr5	ENSEMBL_gcm37	exon	11902668	11903001	0.141193404250997	-	.	gene_id "ENSMUSG00000106026.3"; transcript_id "ENSMUSG00000106026.3_tx_20"; exon_id "chr5_11902668_11903001_-"; exonnum "10"; txlen "2281";
chr5	ENSEMBL_gcm37	exon	11902668	11903001	0.141193404250997	-	.	gene_id "ENSMUSG00000106026.3"; transcript_id "ENSMUSG00000106026.3_tx_21"; exon_id "chr5_11902668_11903001_-"; exonnum "11"; txlen "3017";
chr5	ENSEMBL_gcm37	exon	11902668	11903001	0.141193404250997	-	.	gene_id "ENSMUSG00000106026.3"; transcript_id "ENSMUSG00000106026.3_tx_22"; exon_id "chr5_11902668_11903001_-"; exonnum "9"; txlen "2839";
chr5	ENSEMBL_gcm37	exon	11902668	11903001	0.141193404250997	-	.	gene_id "ENSMUSG00000106026.3"; transcript_id "ENSMUSG00000106026.3_tx_23"; exon_id "chr5_11902668_11903001_-"; exonnum "9"; txlen "2235";
chr5	ENSEMBL_gcm37	exon	11902668	11903001	0.141193404250997	-	.	gene_id "ENSMUSG00000106026.3"; transcript_id "ENSMUSG00000106026.3_tx_24"; exon_id "chr5_11902668_11903001_-"; exonnum "7"; txlen "2057";
chr5	ENSEMBL_gcm37	exon	11902668	11903001	0.141193404250997	-	.	gene_id "ENSMUSG00000106026.3"; transcript_id "ENSMUSG00000106026.3_tx_25"; exon_id "chr5_11902668_11903001_-"; exonnum "4"; txlen "1722";
chr5	ENSEMBL_gcm37	exon	11902668	11903001	0.135301578142162	-	.	gene_id "ENSMUSG00000106026.3"; transcript_id "ENSMUSG00000106026.3_tx_27"; exon_id "chr5_11902668_11903001_-"; exonnum "9"; txlen "1791";
chr5	ENSEMBL_gcm37	exon	11902668	11903001	0.135301578142162	-	.	gene_id "ENSMUSG00000106026.3"; transcript_id "ENSMUSG00000106026.3_tx_28"; exon_id "chr5_11902668_11903001_-"; exonnum "9"; txlen "2158";
chr5	ENSEMBL_gcm37	exon	11902668	11903001	0.135301578142162	-	.	gene_id "ENSMUSG00000106026.3"; transcript_id "ENSMUSG00000106026.3_tx_29"; exon_id "chr5_11902668_11903001_-"; exonnum "10"; txlen "2885";
chr5	ENSEMBL_gcm37	exon	11902668	11903001	0.135301578142162	-	.	gene_id "ENSMUSG00000106026.3"; transcript_id "ENSMUSG00000106026.3_tx_30"; exon_id "chr5_11902668_11903001_-"; exonnum "8"; txlen "2103";
chr5	ENSEMBL_gcm37	exon	11902668	11903001	0.0538681244236292	-	.	gene_id "ENSMUSG00000106026.3"; transcript_id "ENSMUSG00000106026.3_tx_33"; exon_id "chr5_11902668_11903001_-"; exonnum "12"; txlen "2189";
chr5	ENSEMBL_gcm37	exon	11902668	11903001	0.0538681244236292	-	.	gene_id "ENSMUSG00000106026.3"; transcript_id "ENSMUSG00000106026.3_tx_34"; exon_id "chr5_11902668_11903001_-"; exonnum "12"; txlen "2556";
chr5	ENSEMBL_gcm37	exon	11902668	11903001	0.0538681244236292	-	.	gene_id "ENSMUSG00000106026.3"; transcript_id "ENSMUSG00000106026.3_tx_35"; exon_id "chr5_11902668_11903001_-"; exonnum "13"; txlen "3283";
chr5	ENSEMBL_gcm37	exon	11902668	11903001	0.398119107068385	-	.	gene_id "ENSMUSG00000106026.3"; transcript_id "ENSMUSG00000106026.3_tx_5"; exon_id "chr5_11902668_11903001_-"; exonnum "8"; txlen "1745";
chr5	ENSEMBL_gcm37	exon	11902668	11903001	0.198638708812133	-	.	gene_id "ENSMUSG00000106026.3"; transcript_id "ENSMUSG00000106026.3_tx_9"; exon_id "chr5_11902668_11903001_-"; exonnum "10"; txlen "1923";
chr5	HAVANA	transcript	11902668	11957521	0	-	.	gene_id "ENSMUSG00000106026.3"; transcript_id "ENSMUST00000325690.1"; gene_type "lncRNA"; gene_name "Gm43131"; transcript_type "lncRNA"; transcript_name "Gm43131-212"; level 2; mgi_id "MGI:5663268"; tag "TAGENE"; havana_gene "OTTMUSG00000054671.1";
chr5	HAVANA	transcript	11902668	11966803	0	-	.	gene_id "ENSMUSG00000106026.3"; transcript_id "ENSMUST00000325689.1"; gene_type "lncRNA"; gene_name "Gm43131"; transcript_type "lncRNA"; transcript_name "Gm43131-211"; level 2; mgi_id "MGI:5663268"; tag "TAGENE"; havana_gene "OTTMUSG00000054671.1";
chr5	HAVANA	transcript	11902668	11966834	0	-	.	gene_id "ENSMUSG00000106026.3"; transcript_id "ENSMUST00000325688.1"; gene_type "lncRNA"; gene_name "Gm43131"; transcript_type "lncRNA"; transcript_name "Gm43131-210"; level 2; mgi_id "MGI:5663268"; tag "basic"; tag "TAGENE"; havana_gene "OTTMUSG00000054671.1";
chr5	HAVANA	transcript	11902668	11966835	0	-	.	gene_id "ENSMUSG00000106026.3"; transcript_id "ENSMUST00000325685.1"; gene_type "lncRNA"; gene_name "Gm43131"; transcript_type "lncRNA"; transcript_name "Gm43131-207"; level 2; mgi_id "MGI:5663268"; tag "TAGENE"; havana_gene "OTTMUSG00000054671.1";
chr5	HAVANA	transcript	11902668	11966835	0	-	.	gene_id "ENSMUSG00000106026.3"; transcript_id "ENSMUST00000325686.1"; gene_type "lncRNA"; gene_name "Gm43131"; transcript_type "lncRNA"; transcript_name "Gm43131-208"; level 2; mgi_id "MGI:5663268"; tag "TAGENE"; havana_gene "OTTMUSG00000054671.1";
chr5	HAVANA	transcript	11902668	11966835	0	-	.	gene_id "ENSMUSG00000106026.3"; transcript_id "ENSMUST00000325687.1"; gene_type "lncRNA"; gene_name "Gm43131"; transcript_type "lncRNA"; transcript_name "Gm43131-209"; level 2; mgi_id "MGI:5663268"; tag "TAGENE"; havana_gene "OTTMUSG00000054671.1";
chr5	HAVANA	transcript	11902668	11966837	0	-	.	gene_id "ENSMUSG00000106026.3"; transcript_id "ENSMUST00000325684.1"; gene_type "lncRNA"; gene_name "Gm43131"; transcript_type "lncRNA"; transcript_name "Gm43131-206"; level 2; mgi_id "MGI:5663268"; tag "TAGENE"; havana_gene "OTTMUSG00000054671.1";
chr5	HAVANA	transcript	11902668	11966847	0	-	.	gene_id "ENSMUSG00000106026.3"; transcript_id "ENSMUST00000325683.1"; gene_type "lncRNA"; gene_name "Gm43131"; transcript_type "lncRNA"; transcript_name "Gm43131-205"; level 2; mgi_id "MGI:5663268"; tag "TAGENE"; havana_gene "OTTMUSG00000054671.1";
chr5	sragcm37_mid	exon	11905106	11906199	0.141193404250997	-	.	gene_id "ENSMUSG00000106026.3"; transcript_id "ENSMUSG00000106026.3_tx_15"; exon_id "chr5_11905106_11906199_-"; exonnum "10"; txlen "2336";
chr5	sragcm37_mid	exon	11905106	11906199	0.141193404250997	-	.	gene_id "ENSMUSG00000106026.3"; transcript_id "ENSMUSG00000106026.3_tx_16"; exon_id "chr5_11905106_11906199_-"; exonnum "7"; txlen "2112";
chr5	sragcm37_mid	exon	11905106	11906199	0.141193404250997	-	.	gene_id "ENSMUSG00000106026.3"; transcript_id "ENSMUSG00000106026.3_tx_17"; exon_id "chr5_11905106_11906199_-"; exonnum "9"; txlen "2290";
chr5	sragcm37_mid	exon	11905106	11906199	0.141193404250997	-	.	gene_id "ENSMUSG00000106026.3"; transcript_id "ENSMUSG00000106026.3_tx_18"; exon_id "chr5_11905106_11906199_-"; exonnum "5"; txlen "1952";
chr5	sragcm37_mid	exon	11905106	11906199	0.141193404250997	-	.	gene_id "ENSMUSG00000106026.3"; transcript_id "ENSMUSG00000106026.3_tx_19"; exon_id "chr5_11905106_11906199_-"; exonnum "11"; txlen "3063";
chr5	sragcm37_mid	exon	11905106	11906199	0.141193404250997	-	.	gene_id "ENSMUSG00000106026.3"; transcript_id "ENSMUSG00000106026.3_tx_20"; exon_id "chr5_11905106_11906199_-"; exonnum "9"; txlen "2281";
chr5	sragcm37_mid	exon	11905106	11906199	0.141193404250997	-	.	gene_id "ENSMUSG00000106026.3"; transcript_id "ENSMUSG00000106026.3_tx_21"; exon_id "chr5_11905106_11906199_-"; exonnum "10"; txlen "3017";
chr5	sragcm37_mid	exon	11905106	11906199	0.141193404250997	-	.	gene_id "ENSMUSG00000106026.3"; transcript_id "ENSMUSG00000106026.3_tx_22"; exon_id "chr5_11905106_11906199_-"; exonnum "8"; txlen "2839";
chr5	sragcm37_mid	exon	11905106	11906199	0.141193404250997	-	.	gene_id "ENSMUSG00000106026.3"; transcript_id "ENSMUSG00000106026.3_tx_23"; exon_id "chr5_11905106_11906199_-"; exonnum "8"; txlen "2235";
chr5	sragcm37_mid	exon	11905106	11906199	0.141193404250997	-	.	gene_id "ENSMUSG00000106026.3"; transcript_id "ENSMUSG00000106026.3_tx_24"; exon_id "chr5_11905106_11906199_-"; exonnum "6"; txlen "2057";
chr5	sragcm37_mid	exon	11905106	11906199	0.141193404250997	-	.	gene_id "ENSMUSG00000106026.3"; transcript_id "ENSMUSG00000106026.3_tx_25"; exon_id "chr5_11905106_11906199_-"; exonnum "3"; txlen "1722";
chr5	sragcm37_mid	exon	11905106	11906199	0.135301578142162	-	.	gene_id "ENSMUSG00000106026.3"; transcript_id "ENSMUSG00000106026.3_tx_28"; exon_id "chr5_11905106_11906199_-"; exonnum "8"; txlen "2158";
chr5	sragcm37_mid	exon	11905106	11906199	0.135301578142162	-	.	gene_id "ENSMUSG00000106026.3"; transcript_id "ENSMUSG00000106026.3_tx_29"; exon_id "chr5_11905106_11906199_-"; exonnum "9"; txlen "2885";
chr5	sragcm37_mid	exon	11905106	11906199	0.135301578142162	-	.	gene_id "ENSMUSG00000106026.3"; transcript_id "ENSMUSG00000106026.3_tx_30"; exon_id "chr5_11905106_11906199_-"; exonnum "7"; txlen "2103";
chr5	sragcm37_mid	exon	11905106	11906199	0.0538681244236292	-	.	gene_id "ENSMUSG00000106026.3"; transcript_id "ENSMUSG00000106026.3_tx_34"; exon_id "chr5_11905106_11906199_-"; exonnum "11"; txlen "2556";
chr5	sragcm37_mid	exon	11905106	11906199	0.0538681244236292	-	.	gene_id "ENSMUSG00000106026.3"; transcript_id "ENSMUSG00000106026.3_tx_35"; exon_id "chr5_11905106_11906199_-"; exonnum "12"; txlen "3283";
chr5	HAVANA	exon	11910580	11910757	0	-	.	gene_id "ENSMUSG00000106026.3"; transcript_id "ENSMUST00000325682.1"; gene_type "lncRNA"; gene_name "Gm43131"; transcript_type "lncRNA"; transcript_name "Gm43131-204"; exon_number 4; exon_id "ENSMUSE00001642062.1"; level 2; mgi_id "MGI:5663268"; tag "basic"; tag "TAGENE"; havana_gene "OTTMUSG00000054671.1";
chr5	HAVANA	exon	11910580	11910757	0	-	.	gene_id "ENSMUSG00000106026.3"; transcript_id "ENSMUST00000325681.1"; gene_type "lncRNA"; gene_name "Gm43131"; transcript_type "lncRNA"; transcript_name "Gm43131-203"; exon_number 2; exon_id "ENSMUSE00001642062.1"; level 2; mgi_id "MGI:5663268"; tag "TAGENE"; havana_gene "OTTMUSG00000054671.1";
chr5	HAVANA	exon	11910580	11910757	0	-	.	gene_id "ENSMUSG00000106026.3"; transcript_id "ENSMUST00000325690.1"; gene_type "lncRNA"; gene_name "Gm43131"; transcript_type "lncRNA"; transcript_name "Gm43131-212"; exon_number 7; exon_id "ENSMUSE00001642062.1"; level 2; mgi_id "MGI:5663268"; tag "TAGENE"; havana_gene "OTTMUSG00000054671.1";
chr5	HAVANA	exon	11910580	11910757	0	-	.	gene_id "ENSMUSG00000106026.3"; transcript_id "ENSMUST00000325689.1"; gene_type "lncRNA"; gene_name "Gm43131"; transcript_type "lncRNA"; transcript_name "Gm43131-211"; exon_number 8; exon_id "ENSMUSE00001642062.1"; level 2; mgi_id "MGI:5663268"; tag "TAGENE"; havana_gene "OTTMUSG00000054671.1";
chr5	HAVANA	exon	11910580	11910757	0	-	.	gene_id "ENSMUSG00000106026.3"; transcript_id "ENSMUST00000325688.1"; gene_type "lncRNA"; gene_name "Gm43131"; transcript_type "lncRNA"; transcript_name "Gm43131-210"; exon_number 8; exon_id "ENSMUSE00001642062.1"; level 2; mgi_id "MGI:5663268"; tag "basic"; tag "TAGENE"; havana_gene "OTTMUSG00000054671.1";
chr5	HAVANA	exon	11910580	11910757	0	-	.	gene_id "ENSMUSG00000106026.3"; transcript_id "ENSMUST00000325685.1"; gene_type "lncRNA"; gene_name "Gm43131"; transcript_type "lncRNA"; transcript_name "Gm43131-207"; exon_number 6; exon_id "ENSMUSE00001642062.1"; level 2; mgi_id "MGI:5663268"; tag "TAGENE"; havana_gene "OTTMUSG00000054671.1";
chr5	HAVANA	exon	11910580	11910757	0	-	.	gene_id "ENSMUSG00000106026.3"; transcript_id "ENSMUST00000325686.1"; gene_type "lncRNA"; gene_name "Gm43131"; transcript_type "lncRNA"; transcript_name "Gm43131-208"; exon_number 3; exon_id "ENSMUSE00001642062.1"; level 2; mgi_id "MGI:5663268"; tag "TAGENE"; havana_gene "OTTMUSG00000054671.1";
chr5	HAVANA	exon	11910580	11910757	0	-	.	gene_id "ENSMUSG00000106026.3"; transcript_id "ENSMUST00000325687.1"; gene_type "lncRNA"; gene_name "Gm43131"; transcript_type "lncRNA"; transcript_name "Gm43131-209"; exon_number 7; exon_id "ENSMUSE00001642062.1"; level 2; mgi_id "MGI:5663268"; tag "TAGENE"; havana_gene "OTTMUSG00000054671.1";
chr5	HAVANA	exon	11910580	11910757	0	-	.	gene_id "ENSMUSG00000106026.3"; transcript_id "ENSMUST00000325684.1"; gene_type "lncRNA"; gene_name "Gm43131"; transcript_type "lncRNA"; transcript_name "Gm43131-206"; exon_number 9; exon_id "ENSMUSE00001642062.1"; level 2; mgi_id "MGI:5663268"; tag "TAGENE"; havana_gene "OTTMUSG00000054671.1";
chr5	HAVANA	exon	11910580	11910757	0	-	.	gene_id "ENSMUSG00000106026.3"; transcript_id "ENSMUST00000325683.1"; gene_type "lncRNA"; gene_name "Gm43131"; transcript_type "lncRNA"; transcript_name "Gm43131-205"; exon_number 5; exon_id "ENSMUSE00001642062.1"; level 2; mgi_id "MGI:5663268"; tag "TAGENE"; havana_gene "OTTMUSG00000054671.1";
chr5	ENSEMBL_gcm37	exon	11910580	11910757	0.149189453970129	-	.	gene_id "ENSMUSG00000106026.3"; transcript_id "ENSMUSG00000106026.3_tx_13"; exon_id "chr5_11910580_11910757_-"; exonnum "10"; txlen "1969";
chr5	ENSEMBL_gcm37	exon	11910580	11910757	0.141193404250997	-	.	gene_id "ENSMUSG00000106026.3"; transcript_id "ENSMUSG00000106026.3_tx_15"; exon_id "chr5_11910580_11910757_-"; exonnum "9"; txlen "2336";
chr5	ENSEMBL_gcm37	exon	11910580	11910757	0.141193404250997	-	.	gene_id "ENSMUSG00000106026.3"; transcript_id "ENSMUSG00000106026.3_tx_16"; exon_id "chr5_11910580_11910757_-"; exonnum "6"; txlen "2112";
chr5	ENSEMBL_gcm37	exon	11910580	11910757	0.141193404250997	-	.	gene_id "ENSMUSG00000106026.3"; transcript_id "ENSMUSG00000106026.3_tx_17"; exon_id "chr5_11910580_11910757_-"; exonnum "8"; txlen "2290";
chr5	ENSEMBL_gcm37	exon	11910580	11910757	0.141193404250997	-	.	gene_id "ENSMUSG00000106026.3"; transcript_id "ENSMUSG00000106026.3_tx_18"; exon_id "chr5_11910580_11910757_-"; exonnum "4"; txlen "1952";
chr5	ENSEMBL_gcm37	exon	11910580	11910757	0.141193404250997	-	.	gene_id "ENSMUSG00000106026.3"; transcript_id "ENSMUSG00000106026.3_tx_19"; exon_id "chr5_11910580_11910757_-"; exonnum "10"; txlen "3063";
chr5	ENSEMBL_gcm37	exon	11910580	11910757	0.141193404250997	-	.	gene_id "ENSMUSG00000106026.3"; transcript_id "ENSMUSG00000106026.3_tx_20"; exon_id "chr5_11910580_11910757_-"; exonnum "8"; txlen "2281";
chr5	ENSEMBL_gcm37	exon	11910580	11910757	0.141193404250997	-	.	gene_id "ENSMUSG00000106026.3"; transcript_id "ENSMUSG00000106026.3_tx_21"; exon_id "chr5_11910580_11910757_-"; exonnum "9"; txlen "3017";
chr5	ENSEMBL_gcm37	exon	11910580	11910757	0.141193404250997	-	.	gene_id "ENSMUSG00000106026.3"; transcript_id "ENSMUSG00000106026.3_tx_22"; exon_id "chr5_11910580_11910757_-"; exonnum "7"; txlen "2839";
chr5	ENSEMBL_gcm37	exon	11910580	11910757	0.141193404250997	-	.	gene_id "ENSMUSG00000106026.3"; transcript_id "ENSMUSG00000106026.3_tx_23"; exon_id "chr5_11910580_11910757_-"; exonnum "7"; txlen "2235";
chr5	ENSEMBL_gcm37	exon	11910580	11910757	0.141193404250997	-	.	gene_id "ENSMUSG00000106026.3"; transcript_id "ENSMUSG00000106026.3_tx_24"; exon_id "chr5_11910580_11910757_-"; exonnum "5"; txlen "2057";
chr5	ENSEMBL_gcm37	exon	11910580	11910757	0.141193404250997	-	.	gene_id "ENSMUSG00000106026.3"; transcript_id "ENSMUSG00000106026.3_tx_25"; exon_id "chr5_11910580_11910757_-"; exonnum "2"; txlen "1722";
chr5	ENSEMBL_gcm37	exon	11910580	11910757	0.135301578142162	-	.	gene_id "ENSMUSG00000106026.3"; transcript_id "ENSMUSG00000106026.3_tx_27"; exon_id "chr5_11910580_11910757_-"; exonnum "8"; txlen "1791";
chr5	ENSEMBL_gcm37	exon	11910580	11910757	0.135301578142162	-	.	gene_id "ENSMUSG00000106026.3"; transcript_id "ENSMUSG00000106026.3_tx_28"; exon_id "chr5_11910580_11910757_-"; exonnum "7"; txlen "2158";
chr5	ENSEMBL_gcm37	exon	11910580	11910757	0.135301578142162	-	.	gene_id "ENSMUSG00000106026.3"; transcript_id "ENSMUSG00000106026.3_tx_29"; exon_id "chr5_11910580_11910757_-"; exonnum "8"; txlen "2885";
chr5	ENSEMBL_gcm37	exon	11910580	11910757	0.135301578142162	-	.	gene_id "ENSMUSG00000106026.3"; transcript_id "ENSMUSG00000106026.3_tx_30"; exon_id "chr5_11910580_11910757_-"; exonnum "6"; txlen "2103";
chr5	ENSEMBL_gcm37	exon	11910580	11910757	0.0538681244236292	-	.	gene_id "ENSMUSG00000106026.3"; transcript_id "ENSMUSG00000106026.3_tx_33"; exon_id "chr5_11910580_11910757_-"; exonnum "11"; txlen "2189";
chr5	ENSEMBL_gcm37	exon	11910580	11910757	0.0538681244236292	-	.	gene_id "ENSMUSG00000106026.3"; transcript_id "ENSMUSG00000106026.3_tx_34"; exon_id "chr5_11910580_11910757_-"; exonnum "10"; txlen "2556";
chr5	ENSEMBL_gcm37	exon	11910580	11910757	0.0538681244236292	-	.	gene_id "ENSMUSG00000106026.3"; transcript_id "ENSMUSG00000106026.3_tx_35"; exon_id "chr5_11910580_11910757_-"; exonnum "11"; txlen "3283";
chr5	ENSEMBL_gcm37	exon	11910580	11910757	0.398119107068385	-	.	gene_id "ENSMUSG00000106026.3"; transcript_id "ENSMUSG00000106026.3_tx_5"; exon_id "chr5_11910580_11910757_-"; exonnum "7"; txlen "1745";
chr5	ENSEMBL_gcm37	exon	11910580	11910757	0.198638708812133	-	.	gene_id "ENSMUSG00000106026.3"; transcript_id "ENSMUSG00000106026.3_tx_9"; exon_id "chr5_11910580_11910757_-"; exonnum "9"; txlen "1923";
chr5	HAVANA	exon	11932640	11932850	0	-	.	gene_id "ENSMUSG00000106026.3"; transcript_id "ENSMUST00000325691.1"; gene_type "lncRNA"; gene_name "Gm43131"; transcript_type "lncRNA"; transcript_name "Gm43131-213"; exon_number 6; exon_id "ENSMUSE00001642056.1"; level 2; mgi_id "MGI:5663268"; tag "basic"; tag "TAGENE"; havana_gene "OTTMUSG00000054671.1";
chr5	HAVANA	transcript	11932640	11966852	0	-	.	gene_id "ENSMUSG00000106026.3"; transcript_id "ENSMUST00000325691.1"; gene_type "lncRNA"; gene_name "Gm43131"; transcript_type "lncRNA"; transcript_name "Gm43131-213"; level 2; mgi_id "MGI:5663268"; tag "basic"; tag "TAGENE"; havana_gene "OTTMUSG00000054671.1";
chr5	HAVANA	exon	11932645	11932850	0	-	.	gene_id "ENSMUSG00000106026.3"; transcript_id "ENSMUST00000325692.1"; gene_type "lncRNA"; gene_name "Gm43131"; transcript_type "lncRNA"; transcript_name "Gm43131-214"; exon_number 5; exon_id "ENSMUSE00001642041.1"; level 2; mgi_id "MGI:5663268"; tag "TAGENE"; havana_gene "OTTMUSG00000054671.1";
chr5	HAVANA	exon	11932645	11933391	0	-	.	gene_id "ENSMUSG00000106026.3"; transcript_id "ENSMUST00000325693.1"; gene_type "lncRNA"; gene_name "Gm43131"; transcript_type "lncRNA"; transcript_name "Gm43131-215"; exon_number 3; exon_id "ENSMUSE00001642037.1"; level 2; mgi_id "MGI:5663268"; tag "TAGENE"; havana_gene "OTTMUSG00000054671.1";
chr5	HAVANA	transcript	11932645	11966834	0	-	.	gene_id "ENSMUSG00000106026.3"; transcript_id "ENSMUST00000325692.1"; gene_type "lncRNA"; gene_name "Gm43131"; transcript_type "lncRNA"; transcript_name "Gm43131-214"; level 2; mgi_id "MGI:5663268"; tag "TAGENE"; havana_gene "OTTMUSG00000054671.1";
chr5	HAVANA	transcript	11932645	11966834	0	-	.	gene_id "ENSMUSG00000106026.3"; transcript_id "ENSMUST00000325693.1"; gene_type "lncRNA"; gene_name "Gm43131"; transcript_type "lncRNA"; transcript_name "Gm43131-215"; level 2; mgi_id "MGI:5663268"; tag "TAGENE"; havana_gene "OTTMUSG00000054671.1";
chr5	HAVANA	exon	11932652	11932850	0	-	.	gene_id "ENSMUSG00000106026.3"; transcript_id "ENSMUST00000325695.1"; gene_type "lncRNA"; gene_name "Gm43131"; transcript_type "lncRNA"; transcript_name "Gm43131-217"; exon_number 2; exon_id "ENSMUSE00001642046.1"; level 2; mgi_id "MGI:5663268"; tag "TAGENE"; havana_gene "OTTMUSG00000054671.1";
chr5	HAVANA	exon	11932652	11932850	0	-	.	gene_id "ENSMUSG00000106026.3"; transcript_id "ENSMUST00000325694.1"; gene_type "lncRNA"; gene_name "Gm43131"; transcript_type "lncRNA"; transcript_name "Gm43131-216"; exon_number 6; exon_id "ENSMUSE00001642046.1"; level 2; mgi_id "MGI:5663268"; tag "TAGENE"; havana_gene "OTTMUSG00000054671.1";
chr5	HAVANA	transcript	11932652	11966827	0	-	.	gene_id "ENSMUSG00000106026.3"; transcript_id "ENSMUST00000325695.1"; gene_type "lncRNA"; gene_name "Gm43131"; transcript_type "lncRNA"; transcript_name "Gm43131-217"; level 2; mgi_id "MGI:5663268"; tag "TAGENE"; havana_gene "OTTMUSG00000054671.1";
chr5	HAVANA	transcript	11932652	11966835	0	-	.	gene_id "ENSMUSG00000106026.3"; transcript_id "ENSMUST00000325694.1"; gene_type "lncRNA"; gene_name "Gm43131"; transcript_type "lncRNA"; transcript_name "Gm43131-216"; level 2; mgi_id "MGI:5663268"; tag "TAGENE"; havana_gene "OTTMUSG00000054671.1";
chr5	HAVANA	exon	11932667	11932850	0	-	.	gene_id "ENSMUSG00000106026.3"; transcript_id "ENSMUST00000325696.1"; gene_type "lncRNA"; gene_name "Gm43131"; transcript_type "lncRNA"; transcript_name "Gm43131-218"; exon_number 7; exon_id "ENSMUSE00001642035.1"; level 2; mgi_id "MGI:5663268"; tag "basic"; tag "TAGENE"; havana_gene "OTTMUSG00000054671.1";
chr5	HAVANA	transcript	11932667	11966814	0	-	.	gene_id "ENSMUSG00000106026.3"; transcript_id "ENSMUST00000325696.1"; gene_type "lncRNA"; gene_name "Gm43131"; transcript_type "lncRNA"; transcript_name "Gm43131-218"; level 2; mgi_id "MGI:5663268"; tag "basic"; tag "TAGENE"; havana_gene "OTTMUSG00000054671.1";
chr5	HAVANA	exon	11932710	11932850	0	-	.	gene_id "ENSMUSG00000106026.3"; transcript_id "ENSMUST00000325682.1"; gene_type "lncRNA"; gene_name "Gm43131"; transcript_type "lncRNA"; transcript_name "Gm43131-204"; exon_number 3; exon_id "ENSMUSE00001642052.1"; level 2; mgi_id "MGI:5663268"; tag "basic"; tag "TAGENE"; havana_gene "OTTMUSG00000054671.1";
chr5	HAVANA	exon	11932710	11932850	0	-	.	gene_id "ENSMUSG00000106026.3"; transcript_id "ENSMUST00000325690.1"; gene_type "lncRNA"; gene_name "Gm43131"; transcript_type "lncRNA"; transcript_name "Gm43131-212"; exon_number 6; exon_id "ENSMUSE00001642052.1"; level 2; mgi_id "MGI:5663268"; tag "TAGENE"; havana_gene "OTTMUSG00000054671.1";
chr5	HAVANA	exon	11932710	11932850	0	-	.	gene_id "ENSMUSG00000106026.3"; transcript_id "ENSMUST00000325689.1"; gene_type "lncRNA"; gene_name "Gm43131"; transcript_type "lncRNA"; transcript_name "Gm43131-211"; exon_number 7; exon_id "ENSMUSE00001642052.1"; level 2; mgi_id "MGI:5663268"; tag "TAGENE"; havana_gene "OTTMUSG00000054671.1";
chr5	HAVANA	exon	11932710	11932850	0	-	.	gene_id "ENSMUSG00000106026.3"; transcript_id "ENSMUST00000325688.1"; gene_type "lncRNA"; gene_name "Gm43131"; transcript_type "lncRNA"; transcript_name "Gm43131-210"; exon_number 7; exon_id "ENSMUSE00001642052.1"; level 2; mgi_id "MGI:5663268"; tag "basic"; tag "TAGENE"; havana_gene "OTTMUSG00000054671.1";
chr5	HAVANA	exon	11932710	11932850	0	-	.	gene_id "ENSMUSG00000106026.3"; transcript_id "ENSMUST00000325685.1"; gene_type "lncRNA"; gene_name "Gm43131"; transcript_type "lncRNA"; transcript_name "Gm43131-207"; exon_number 5; exon_id "ENSMUSE00001642052.1"; level 2; mgi_id "MGI:5663268"; tag "TAGENE"; havana_gene "OTTMUSG00000054671.1";
chr5	HAVANA	exon	11932710	11932850	0	-	.	gene_id "ENSMUSG00000106026.3"; transcript_id "ENSMUST00000325686.1"; gene_type "lncRNA"; gene_name "Gm43131"; transcript_type "lncRNA"; transcript_name "Gm43131-208"; exon_number 2; exon_id "ENSMUSE00001642052.1"; level 2; mgi_id "MGI:5663268"; tag "TAGENE"; havana_gene "OTTMUSG00000054671.1";
chr5	HAVANA	exon	11932710	11932850	0	-	.	gene_id "ENSMUSG00000106026.3"; transcript_id "ENSMUST00000325687.1"; gene_type "lncRNA"; gene_name "Gm43131"; transcript_type "lncRNA"; transcript_name "Gm43131-209"; exon_number 6; exon_id "ENSMUSE00001642052.1"; level 2; mgi_id "MGI:5663268"; tag "TAGENE"; havana_gene "OTTMUSG00000054671.1";
chr5	HAVANA	exon	11932710	11932850	0	-	.	gene_id "ENSMUSG00000106026.3"; transcript_id "ENSMUST00000325684.1"; gene_type "lncRNA"; gene_name "Gm43131"; transcript_type "lncRNA"; transcript_name "Gm43131-206"; exon_number 8; exon_id "ENSMUSE00001642052.1"; level 2; mgi_id "MGI:5663268"; tag "TAGENE"; havana_gene "OTTMUSG00000054671.1";
chr5	HAVANA	exon	11932710	11932850	0	-	.	gene_id "ENSMUSG00000106026.3"; transcript_id "ENSMUST00000325683.1"; gene_type "lncRNA"; gene_name "Gm43131"; transcript_type "lncRNA"; transcript_name "Gm43131-205"; exon_number 4; exon_id "ENSMUSE00001642052.1"; level 2; mgi_id "MGI:5663268"; tag "TAGENE"; havana_gene "OTTMUSG00000054671.1";
chr5	ENSEMBL_gcm37	exon	11932710	11932850	0.149189453970129	-	.	gene_id "ENSMUSG00000106026.3"; transcript_id "ENSMUSG00000106026.3_tx_13"; exon_id "chr5_11932710_11932850_-"; exonnum "9"; txlen "1969";
chr5	ENSEMBL_gcm37	exon	11932710	11932850	0.141193404250997	-	.	gene_id "ENSMUSG00000106026.3"; transcript_id "ENSMUSG00000106026.3_tx_15"; exon_id "chr5_11932710_11932850_-"; exonnum "8"; txlen "2336";
chr5	ENSEMBL_gcm37	exon	11932710	11932850	0.141193404250997	-	.	gene_id "ENSMUSG00000106026.3"; transcript_id "ENSMUSG00000106026.3_tx_16"; exon_id "chr5_11932710_11932850_-"; exonnum "5"; txlen "2112";
chr5	ENSEMBL_gcm37	exon	11932710	11932850	0.141193404250997	-	.	gene_id "ENSMUSG00000106026.3"; transcript_id "ENSMUSG00000106026.3_tx_17"; exon_id "chr5_11932710_11932850_-"; exonnum "7"; txlen "2290";
chr5	ENSEMBL_gcm37	exon	11932710	11932850	0.141193404250997	-	.	gene_id "ENSMUSG00000106026.3"; transcript_id "ENSMUSG00000106026.3_tx_18"; exon_id "chr5_11932710_11932850_-"; exonnum "3"; txlen "1952";
chr5	ENSEMBL_gcm37	exon	11932710	11932850	0.141193404250997	-	.	gene_id "ENSMUSG00000106026.3"; transcript_id "ENSMUSG00000106026.3_tx_19"; exon_id "chr5_11932710_11932850_-"; exonnum "9"; txlen "3063";
chr5	ENSEMBL_gcm37	exon	11932710	11932850	0.141193404250997	-	.	gene_id "ENSMUSG00000106026.3"; transcript_id "ENSMUSG00000106026.3_tx_20"; exon_id "chr5_11932710_11932850_-"; exonnum "7"; txlen "2281";
chr5	ENSEMBL_gcm37	exon	11932710	11932850	0.141193404250997	-	.	gene_id "ENSMUSG00000106026.3"; transcript_id "ENSMUSG00000106026.3_tx_21"; exon_id "chr5_11932710_11932850_-"; exonnum "8"; txlen "3017";
chr5	ENSEMBL_gcm37	exon	11932710	11932850	0.141193404250997	-	.	gene_id "ENSMUSG00000106026.3"; transcript_id "ENSMUSG00000106026.3_tx_22"; exon_id "chr5_11932710_11932850_-"; exonnum "6"; txlen "2839";
chr5	ENSEMBL_gcm37	exon	11932710	11932850	0.141193404250997	-	.	gene_id "ENSMUSG00000106026.3"; transcript_id "ENSMUSG00000106026.3_tx_23"; exon_id "chr5_11932710_11932850_-"; exonnum "6"; txlen "2235";
chr5	ENSEMBL_gcm37	exon	11932710	11932850	0.141193404250997	-	.	gene_id "ENSMUSG00000106026.3"; transcript_id "ENSMUSG00000106026.3_tx_24"; exon_id "chr5_11932710_11932850_-"; exonnum "4"; txlen "2057";
chr5	ENSEMBL_gcm37	exon	11932710	11932850	0.135301578142162	-	.	gene_id "ENSMUSG00000106026.3"; transcript_id "ENSMUSG00000106026.3_tx_27"; exon_id "chr5_11932710_11932850_-"; exonnum "7"; txlen "1791";
chr5	ENSEMBL_gcm37	exon	11932710	11932850	0.135301578142162	-	.	gene_id "ENSMUSG00000106026.3"; transcript_id "ENSMUSG00000106026.3_tx_28"; exon_id "chr5_11932710_11932850_-"; exonnum "6"; txlen "2158";
chr5	ENSEMBL_gcm37	exon	11932710	11932850	0.135301578142162	-	.	gene_id "ENSMUSG00000106026.3"; transcript_id "ENSMUSG00000106026.3_tx_29"; exon_id "chr5_11932710_11932850_-"; exonnum "7"; txlen "2885";
chr5	ENSEMBL_gcm37	exon	11932710	11932850	0.135301578142162	-	.	gene_id "ENSMUSG00000106026.3"; transcript_id "ENSMUSG00000106026.3_tx_30"; exon_id "chr5_11932710_11932850_-"; exonnum "5"; txlen "2103";
chr5	ENSEMBL_gcm37	exon	11932710	11932850	0.0538681244236292	-	.	gene_id "ENSMUSG00000106026.3"; transcript_id "ENSMUSG00000106026.3_tx_33"; exon_id "chr5_11932710_11932850_-"; exonnum "10"; txlen "2189";
chr5	ENSEMBL_gcm37	exon	11932710	11932850	0.0538681244236292	-	.	gene_id "ENSMUSG00000106026.3"; transcript_id "ENSMUSG00000106026.3_tx_34"; exon_id "chr5_11932710_11932850_-"; exonnum "9"; txlen "2556";
chr5	ENSEMBL_gcm37	exon	11932710	11932850	0.0538681244236292	-	.	gene_id "ENSMUSG00000106026.3"; transcript_id "ENSMUSG00000106026.3_tx_35"; exon_id "chr5_11932710_11932850_-"; exonnum "10"; txlen "3283";
chr5	ENSEMBL_gcm37	exon	11932710	11932850	0.398119107068385	-	.	gene_id "ENSMUSG00000106026.3"; transcript_id "ENSMUSG00000106026.3_tx_5"; exon_id "chr5_11932710_11932850_-"; exonnum "6"; txlen "1745";
chr5	ENSEMBL_gcm37	exon	11932710	11932850	0.198638708812133	-	.	gene_id "ENSMUSG00000106026.3"; transcript_id "ENSMUSG00000106026.3_tx_9"; exon_id "chr5_11932710_11932850_-"; exonnum "8"; txlen "1923";
chr5	HAVANA	exon	11942436	11942682	0	-	.	gene_id "ENSMUSG00000106026.3"; transcript_id "ENSMUST00000325699.1"; gene_type "lncRNA"; gene_name "Gm43131"; transcript_type "lncRNA"; transcript_name "Gm43131-221"; exon_number 6; exon_id "ENSMUSE00001642048.1"; level 2; mgi_id "MGI:5663268"; tag "TAGENE"; havana_gene "OTTMUSG00000054671.1";
chr5	HAVANA	transcript	11942436	11957510	0	-	.	gene_id "ENSMUSG00000106026.3"; transcript_id "ENSMUST00000325699.1"; gene_type "lncRNA"; gene_name "Gm43131"; transcript_type "lncRNA"; transcript_name "Gm43131-221"; level 2; mgi_id "MGI:5663268"; tag "TAGENE"; havana_gene "OTTMUSG00000054671.1";
chr5	HAVANA	exon	11942594	11942682	0	-	.	gene_id "ENSMUSG00000106026.3"; transcript_id "ENSMUST00000325682.1"; gene_type "lncRNA"; gene_name "Gm43131"; transcript_type "lncRNA"; transcript_name "Gm43131-204"; exon_number 2; exon_id "ENSMUSE00001642053.1"; level 2; mgi_id "MGI:5663268"; tag "basic"; tag "TAGENE"; havana_gene "OTTMUSG00000054671.1";
chr5	HAVANA	exon	11942594	11942682	0	-	.	gene_id "ENSMUSG00000106026.3"; transcript_id "ENSMUST00000325690.1"; gene_type "lncRNA"; gene_name "Gm43131"; transcript_type "lncRNA"; transcript_name "Gm43131-212"; exon_number 5; exon_id "ENSMUSE00001642053.1"; level 2; mgi_id "MGI:5663268"; tag "TAGENE"; havana_gene "OTTMUSG00000054671.1";
chr5	HAVANA	exon	11942594	11942682	0	-	.	gene_id "ENSMUSG00000106026.3"; transcript_id "ENSMUST00000325689.1"; gene_type "lncRNA"; gene_name "Gm43131"; transcript_type "lncRNA"; transcript_name "Gm43131-211"; exon_number 6; exon_id "ENSMUSE00001642053.1"; level 2; mgi_id "MGI:5663268"; tag "TAGENE"; havana_gene "OTTMUSG00000054671.1";
chr5	HAVANA	exon	11942594	11942682	0	-	.	gene_id "ENSMUSG00000106026.3"; transcript_id "ENSMUST00000325688.1"; gene_type "lncRNA"; gene_name "Gm43131"; transcript_type "lncRNA"; transcript_name "Gm43131-210"; exon_number 6; exon_id "ENSMUSE00001642053.1"; level 2; mgi_id "MGI:5663268"; tag "basic"; tag "TAGENE"; havana_gene "OTTMUSG00000054671.1";
chr5	HAVANA	exon	11942594	11942682	0	-	.	gene_id "ENSMUSG00000106026.3"; transcript_id "ENSMUST00000325685.1"; gene_type "lncRNA"; gene_name "Gm43131"; transcript_type "lncRNA"; transcript_name "Gm43131-207"; exon_number 4; exon_id "ENSMUSE00001642053.1"; level 2; mgi_id "MGI:5663268"; tag "TAGENE"; havana_gene "OTTMUSG00000054671.1";
chr5	HAVANA	exon	11942594	11942682	0	-	.	gene_id "ENSMUSG00000106026.3"; transcript_id "ENSMUST00000325687.1"; gene_type "lncRNA"; gene_name "Gm43131"; transcript_type "lncRNA"; transcript_name "Gm43131-209"; exon_number 5; exon_id "ENSMUSE00001642053.1"; level 2; mgi_id "MGI:5663268"; tag "TAGENE"; havana_gene "OTTMUSG00000054671.1";
chr5	HAVANA	exon	11942594	11942682	0	-	.	gene_id "ENSMUSG00000106026.3"; transcript_id "ENSMUST00000325684.1"; gene_type "lncRNA"; gene_name "Gm43131"; transcript_type "lncRNA"; transcript_name "Gm43131-206"; exon_number 7; exon_id "ENSMUSE00001642053.1"; level 2; mgi_id "MGI:5663268"; tag "TAGENE"; havana_gene "OTTMUSG00000054671.1";
chr5	HAVANA	exon	11942594	11942682	0	-	.	gene_id "ENSMUSG00000106026.3"; transcript_id "ENSMUST00000325683.1"; gene_type "lncRNA"; gene_name "Gm43131"; transcript_type "lncRNA"; transcript_name "Gm43131-205"; exon_number 3; exon_id "ENSMUSE00001642053.1"; level 2; mgi_id "MGI:5663268"; tag "TAGENE"; havana_gene "OTTMUSG00000054671.1";
chr5	HAVANA	exon	11942594	11942682	0	-	.	gene_id "ENSMUSG00000106026.3"; transcript_id "ENSMUST00000325691.1"; gene_type "lncRNA"; gene_name "Gm43131"; transcript_type "lncRNA"; transcript_name "Gm43131-213"; exon_number 5; exon_id "ENSMUSE00001642053.1"; level 2; mgi_id "MGI:5663268"; tag "basic"; tag "TAGENE"; havana_gene "OTTMUSG00000054671.1";
chr5	HAVANA	exon	11942594	11942682	0	-	.	gene_id "ENSMUSG00000106026.3"; transcript_id "ENSMUST00000325692.1"; gene_type "lncRNA"; gene_name "Gm43131"; transcript_type "lncRNA"; transcript_name "Gm43131-214"; exon_number 4; exon_id "ENSMUSE00001642053.1"; level 2; mgi_id "MGI:5663268"; tag "TAGENE"; havana_gene "OTTMUSG00000054671.1";
chr5	HAVANA	exon	11942594	11942682	0	-	.	gene_id "ENSMUSG00000106026.3"; transcript_id "ENSMUST00000325693.1"; gene_type "lncRNA"; gene_name "Gm43131"; transcript_type "lncRNA"; transcript_name "Gm43131-215"; exon_number 2; exon_id "ENSMUSE00001642053.1"; level 2; mgi_id "MGI:5663268"; tag "TAGENE"; havana_gene "OTTMUSG00000054671.1";
chr5	HAVANA	exon	11942594	11942682	0	-	.	gene_id "ENSMUSG00000106026.3"; transcript_id "ENSMUST00000325694.1"; gene_type "lncRNA"; gene_name "Gm43131"; transcript_type "lncRNA"; transcript_name "Gm43131-216"; exon_number 5; exon_id "ENSMUSE00001642053.1"; level 2; mgi_id "MGI:5663268"; tag "TAGENE"; havana_gene "OTTMUSG00000054671.1";
chr5	HAVANA	exon	11942594	11942682	0	-	.	gene_id "ENSMUSG00000106026.3"; transcript_id "ENSMUST00000325696.1"; gene_type "lncRNA"; gene_name "Gm43131"; transcript_type "lncRNA"; transcript_name "Gm43131-218"; exon_number 6; exon_id "ENSMUSE00001642053.1"; level 2; mgi_id "MGI:5663268"; tag "basic"; tag "TAGENE"; havana_gene "OTTMUSG00000054671.1";
chr5	ENSEMBL_gcm37	exon	11942594	11942682	0.149189453970129	-	.	gene_id "ENSMUSG00000106026.3"; transcript_id "ENSMUSG00000106026.3_tx_13"; exon_id "chr5_11942594_11942682_-"; exonnum "8"; txlen "1969";
chr5	ENSEMBL_gcm37	exon	11942594	11942682	0.141193404250997	-	.	gene_id "ENSMUSG00000106026.3"; transcript_id "ENSMUSG00000106026.3_tx_15"; exon_id "chr5_11942594_11942682_-"; exonnum "7"; txlen "2336";
chr5	ENSEMBL_gcm37	exon	11942594	11942682	0.141193404250997	-	.	gene_id "ENSMUSG00000106026.3"; transcript_id "ENSMUSG00000106026.3_tx_16"; exon_id "chr5_11942594_11942682_-"; exonnum "4"; txlen "2112";
chr5	ENSEMBL_gcm37	exon	11942594	11942682	0.141193404250997	-	.	gene_id "ENSMUSG00000106026.3"; transcript_id "ENSMUSG00000106026.3_tx_17"; exon_id "chr5_11942594_11942682_-"; exonnum "6"; txlen "2290";
chr5	ENSEMBL_gcm37	exon	11942594	11942682	0.141193404250997	-	.	gene_id "ENSMUSG00000106026.3"; transcript_id "ENSMUSG00000106026.3_tx_18"; exon_id "chr5_11942594_11942682_-"; exonnum "2"; txlen "1952";
chr5	ENSEMBL_gcm37	exon	11942594	11942682	0.141193404250997	-	.	gene_id "ENSMUSG00000106026.3"; transcript_id "ENSMUSG00000106026.3_tx_19"; exon_id "chr5_11942594_11942682_-"; exonnum "8"; txlen "3063";
chr5	ENSEMBL_gcm37	exon	11942594	11942682	0.141193404250997	-	.	gene_id "ENSMUSG00000106026.3"; transcript_id "ENSMUSG00000106026.3_tx_20"; exon_id "chr5_11942594_11942682_-"; exonnum "6"; txlen "2281";
chr5	ENSEMBL_gcm37	exon	11942594	11942682	0.141193404250997	-	.	gene_id "ENSMUSG00000106026.3"; transcript_id "ENSMUSG00000106026.3_tx_21"; exon_id "chr5_11942594_11942682_-"; exonnum "7"; txlen "3017";
chr5	ENSEMBL_gcm37	exon	11942594	11942682	0.141193404250997	-	.	gene_id "ENSMUSG00000106026.3"; transcript_id "ENSMUSG00000106026.3_tx_22"; exon_id "chr5_11942594_11942682_-"; exonnum "5"; txlen "2839";
chr5	ENSEMBL_gcm37	exon	11942594	11942682	0.141193404250997	-	.	gene_id "ENSMUSG00000106026.3"; transcript_id "ENSMUSG00000106026.3_tx_23"; exon_id "chr5_11942594_11942682_-"; exonnum "5"; txlen "2235";
chr5	ENSEMBL_gcm37	exon	11942594	11942682	0.141193404250997	-	.	gene_id "ENSMUSG00000106026.3"; transcript_id "ENSMUSG00000106026.3_tx_24"; exon_id "chr5_11942594_11942682_-"; exonnum "3"; txlen "2057";
chr5	ENSEMBL_gcm37	exon	11942594	11942682	0.135301578142162	-	.	gene_id "ENSMUSG00000106026.3"; transcript_id "ENSMUSG00000106026.3_tx_27"; exon_id "chr5_11942594_11942682_-"; exonnum "6"; txlen "1791";
chr5	ENSEMBL_gcm37	exon	11942594	11942682	0.135301578142162	-	.	gene_id "ENSMUSG00000106026.3"; transcript_id "ENSMUSG00000106026.3_tx_28"; exon_id "chr5_11942594_11942682_-"; exonnum "5"; txlen "2158";
chr5	ENSEMBL_gcm37	exon	11942594	11942682	0.135301578142162	-	.	gene_id "ENSMUSG00000106026.3"; transcript_id "ENSMUSG00000106026.3_tx_29"; exon_id "chr5_11942594_11942682_-"; exonnum "6"; txlen "2885";
chr5	ENSEMBL_gcm37	exon	11942594	11942682	0.135301578142162	-	.	gene_id "ENSMUSG00000106026.3"; transcript_id "ENSMUSG00000106026.3_tx_30"; exon_id "chr5_11942594_11942682_-"; exonnum "4"; txlen "2103";
chr5	ENSEMBL_gcm37	exon	11942594	11942682	0.0538681244236292	-	.	gene_id "ENSMUSG00000106026.3"; transcript_id "ENSMUSG00000106026.3_tx_33"; exon_id "chr5_11942594_11942682_-"; exonnum "9"; txlen "2189";
chr5	ENSEMBL_gcm37	exon	11942594	11942682	0.0538681244236292	-	.	gene_id "ENSMUSG00000106026.3"; transcript_id "ENSMUSG00000106026.3_tx_34"; exon_id "chr5_11942594_11942682_-"; exonnum "8"; txlen "2556";
chr5	ENSEMBL_gcm37	exon	11942594	11942682	0.0538681244236292	-	.	gene_id "ENSMUSG00000106026.3"; transcript_id "ENSMUSG00000106026.3_tx_35"; exon_id "chr5_11942594_11942682_-"; exonnum "9"; txlen "3283";
chr5	ENSEMBL_gcm37	exon	11942594	11942682	0.398119107068385	-	.	gene_id "ENSMUSG00000106026.3"; transcript_id "ENSMUSG00000106026.3_tx_5"; exon_id "chr5_11942594_11942682_-"; exonnum "5"; txlen "1745";
chr5	ENSEMBL_gcm37	exon	11942594	11942682	0.198638708812133	-	.	gene_id "ENSMUSG00000106026.3"; transcript_id "ENSMUSG00000106026.3_tx_9"; exon_id "chr5_11942594_11942682_-"; exonnum "7"; txlen "1923";
chr5	sragcm37_mid	exon	11944158	11944884	0.149189453970129	-	.	gene_id "ENSMUSG00000106026.3"; transcript_id "ENSMUSG00000106026.3_tx_13"; exon_id "chr5_11944158_11944884_-"; exonnum "7"; txlen "1969";
chr5	sragcm37_mid	exon	11944158	11944884	0.141193404250997	-	.	gene_id "ENSMUSG00000106026.3"; transcript_id "ENSMUSG00000106026.3_tx_19"; exon_id "chr5_11944158_11944884_-"; exonnum "7"; txlen "3063";
chr5	sragcm37_mid	exon	11944158	11944884	0.141193404250997	-	.	gene_id "ENSMUSG00000106026.3"; transcript_id "ENSMUSG00000106026.3_tx_21"; exon_id "chr5_11944158_11944884_-"; exonnum "6"; txlen "3017";
chr5	sragcm37_mid	exon	11944158	11944884	0.141193404250997	-	.	gene_id "ENSMUSG00000106026.3"; transcript_id "ENSMUSG00000106026.3_tx_22"; exon_id "chr5_11944158_11944884_-"; exonnum "4"; txlen "2839";
chr5	sragcm37_mid	exon	11944158	11944884	0.135301578142162	-	.	gene_id "ENSMUSG00000106026.3"; transcript_id "ENSMUSG00000106026.3_tx_27"; exon_id "chr5_11944158_11944884_-"; exonnum "5"; txlen "1791";
chr5	sragcm37_mid	exon	11944158	11944884	0.135301578142162	-	.	gene_id "ENSMUSG00000106026.3"; transcript_id "ENSMUSG00000106026.3_tx_29"; exon_id "chr5_11944158_11944884_-"; exonnum "5"; txlen "2885";
chr5	sragcm37_mid	exon	11944158	11944884	0.0538681244236292	-	.	gene_id "ENSMUSG00000106026.3"; transcript_id "ENSMUSG00000106026.3_tx_33"; exon_id "chr5_11944158_11944884_-"; exonnum "8"; txlen "2189";
chr5	sragcm37_mid	exon	11944158	11944884	0.0538681244236292	-	.	gene_id "ENSMUSG00000106026.3"; transcript_id "ENSMUSG00000106026.3_tx_35"; exon_id "chr5_11944158_11944884_-"; exonnum "8"; txlen "3283";
chr5	sragcm37_mid	exon	11944158	11944884	0.398119107068385	-	.	gene_id "ENSMUSG00000106026.3"; transcript_id "ENSMUSG00000106026.3_tx_5"; exon_id "chr5_11944158_11944884_-"; exonnum "4"; txlen "1745";
chr5	sragcm37_mid	exon	11944158	11944884	0.198638708812133	-	.	gene_id "ENSMUSG00000106026.3"; transcript_id "ENSMUSG00000106026.3_tx_9"; exon_id "chr5_11944158_11944884_-"; exonnum "6"; txlen "1923";
chr5	HAVANA	exon	11944709	11944884	0	-	.	gene_id "ENSMUSG00000106026.3"; transcript_id "ENSMUST00000325700.1"; gene_type "lncRNA"; gene_name "Gm43131"; transcript_type "lncRNA"; transcript_name "Gm43131-222"; exon_number 6; exon_id "ENSMUSE00001642044.1"; level 2; mgi_id "MGI:5663268"; tag "TAGENE"; havana_gene "OTTMUSG00000054671.1";
chr5	HAVANA	exon	11944709	11944884	0	-	.	gene_id "ENSMUSG00000106026.3"; transcript_id "ENSMUST00000325697.1"; gene_type "lncRNA"; gene_name "Gm43131"; transcript_type "lncRNA"; transcript_name "Gm43131-219"; exon_number 4; exon_id "ENSMUSE00001642044.1"; level 2; mgi_id "MGI:5663268"; tag "TAGENE"; havana_gene "OTTMUSG00000054671.1";
chr5	HAVANA	transcript	11944709	11957524	0	-	.	gene_id "ENSMUSG00000106026.3"; transcript_id "ENSMUST00000325700.1"; gene_type "lncRNA"; gene_name "Gm43131"; transcript_type "lncRNA"; transcript_name "Gm43131-222"; level 2; mgi_id "MGI:5663268"; tag "TAGENE"; havana_gene "OTTMUSG00000054671.1";
chr5	HAVANA	transcript	11944709	11966842	0	-	.	gene_id "ENSMUSG00000106026.3"; transcript_id "ENSMUST00000325697.1"; gene_type "lncRNA"; gene_name "Gm43131"; transcript_type "lncRNA"; transcript_name "Gm43131-219"; level 2; mgi_id "MGI:5663268"; tag "TAGENE"; havana_gene "OTTMUSG00000054671.1";
chr5	HAVANA	exon	11944713	11944884	0	-	.	gene_id "ENSMUSG00000106026.3"; transcript_id "ENSMUST00000325698.1"; gene_type "lncRNA"; gene_name "Gm43131"; transcript_type "lncRNA"; transcript_name "Gm43131-220"; exon_number 6; exon_id "ENSMUSE00001642034.1"; level 2; mgi_id "MGI:5663268"; tag "TAGENE"; havana_gene "OTTMUSG00000054671.1";
chr5	HAVANA	transcript	11944713	11966834	0	-	.	gene_id "ENSMUSG00000106026.3"; transcript_id "ENSMUST00000325698.1"; gene_type "lncRNA"; gene_name "Gm43131"; transcript_type "lncRNA"; transcript_name "Gm43131-220"; level 2; mgi_id "MGI:5663268"; tag "TAGENE"; havana_gene "OTTMUSG00000054671.1";
chr5	HAVANA	exon	11947188	11947242	0	-	.	gene_id "ENSMUSG00000106026.3"; transcript_id "ENSMUST00000325689.1"; gene_type "lncRNA"; gene_name "Gm43131"; transcript_type "lncRNA"; transcript_name "Gm43131-211"; exon_number 5; exon_id "ENSMUSE00001642054.1"; level 2; mgi_id "MGI:5663268"; tag "TAGENE"; havana_gene "OTTMUSG00000054671.1";
chr5	HAVANA	exon	11947188	11947242	0	-	.	gene_id "ENSMUSG00000106026.3"; transcript_id "ENSMUST00000325685.1"; gene_type "lncRNA"; gene_name "Gm43131"; transcript_type "lncRNA"; transcript_name "Gm43131-207"; exon_number 3; exon_id "ENSMUSE00001642054.1"; level 2; mgi_id "MGI:5663268"; tag "TAGENE"; havana_gene "OTTMUSG00000054671.1";
chr5	HAVANA	exon	11947188	11947242	0	-	.	gene_id "ENSMUSG00000106026.3"; transcript_id "ENSMUST00000325687.1"; gene_type "lncRNA"; gene_name "Gm43131"; transcript_type "lncRNA"; transcript_name "Gm43131-209"; exon_number 4; exon_id "ENSMUSE00001642054.1"; level 2; mgi_id "MGI:5663268"; tag "TAGENE"; havana_gene "OTTMUSG00000054671.1";
chr5	HAVANA	exon	11947188	11947242	0	-	.	gene_id "ENSMUSG00000106026.3"; transcript_id "ENSMUST00000325684.1"; gene_type "lncRNA"; gene_name "Gm43131"; transcript_type "lncRNA"; transcript_name "Gm43131-206"; exon_number 6; exon_id "ENSMUSE00001642054.1"; level 2; mgi_id "MGI:5663268"; tag "TAGENE"; havana_gene "OTTMUSG00000054671.1";
chr5	HAVANA	exon	11947188	11947242	0	-	.	gene_id "ENSMUSG00000106026.3"; transcript_id "ENSMUST00000325691.1"; gene_type "lncRNA"; gene_name "Gm43131"; transcript_type "lncRNA"; transcript_name "Gm43131-213"; exon_number 4; exon_id "ENSMUSE00001642054.1"; level 2; mgi_id "MGI:5663268"; tag "basic"; tag "TAGENE"; havana_gene "OTTMUSG00000054671.1";
chr5	HAVANA	exon	11947188	11947242	0	-	.	gene_id "ENSMUSG00000106026.3"; transcript_id "ENSMUST00000325692.1"; gene_type "lncRNA"; gene_name "Gm43131"; transcript_type "lncRNA"; transcript_name "Gm43131-214"; exon_number 3; exon_id "ENSMUSE00001642054.1"; level 2; mgi_id "MGI:5663268"; tag "TAGENE"; havana_gene "OTTMUSG00000054671.1";
chr5	HAVANA	exon	11947188	11947242	0	-	.	gene_id "ENSMUSG00000106026.3"; transcript_id "ENSMUST00000325694.1"; gene_type "lncRNA"; gene_name "Gm43131"; transcript_type "lncRNA"; transcript_name "Gm43131-216"; exon_number 4; exon_id "ENSMUSE00001642054.1"; level 2; mgi_id "MGI:5663268"; tag "TAGENE"; havana_gene "OTTMUSG00000054671.1";
chr5	HAVANA	exon	11947188	11947242	0	-	.	gene_id "ENSMUSG00000106026.3"; transcript_id "ENSMUST00000325696.1"; gene_type "lncRNA"; gene_name "Gm43131"; transcript_type "lncRNA"; transcript_name "Gm43131-218"; exon_number 5; exon_id "ENSMUSE00001642054.1"; level 2; mgi_id "MGI:5663268"; tag "basic"; tag "TAGENE"; havana_gene "OTTMUSG00000054671.1";
chr5	HAVANA	exon	11947188	11947242	0	-	.	gene_id "ENSMUSG00000106026.3"; transcript_id "ENSMUST00000325699.1"; gene_type "lncRNA"; gene_name "Gm43131"; transcript_type "lncRNA"; transcript_name "Gm43131-221"; exon_number 5; exon_id "ENSMUSE00001642054.1"; level 2; mgi_id "MGI:5663268"; tag "TAGENE"; havana_gene "OTTMUSG00000054671.1";
chr5	HAVANA	exon	11947188	11947242	0	-	.	gene_id "ENSMUSG00000106026.3"; transcript_id "ENSMUST00000325700.1"; gene_type "lncRNA"; gene_name "Gm43131"; transcript_type "lncRNA"; transcript_name "Gm43131-222"; exon_number 5; exon_id "ENSMUSE00001642054.1"; level 2; mgi_id "MGI:5663268"; tag "TAGENE"; havana_gene "OTTMUSG00000054671.1";
chr5	HAVANA	exon	11947188	11947242	0	-	.	gene_id "ENSMUSG00000106026.3"; transcript_id "ENSMUST00000325697.1"; gene_type "lncRNA"; gene_name "Gm43131"; transcript_type "lncRNA"; transcript_name "Gm43131-219"; exon_number 3; exon_id "ENSMUSE00001642054.1"; level 2; mgi_id "MGI:5663268"; tag "TAGENE"; havana_gene "OTTMUSG00000054671.1";
chr5	HAVANA	exon	11947188	11947242	0	-	.	gene_id "ENSMUSG00000106026.3"; transcript_id "ENSMUST00000325698.1"; gene_type "lncRNA"; gene_name "Gm43131"; transcript_type "lncRNA"; transcript_name "Gm43131-220"; exon_number 5; exon_id "ENSMUSE00001642054.1"; level 2; mgi_id "MGI:5663268"; tag "TAGENE"; havana_gene "OTTMUSG00000054671.1";
chr5	ENSEMBL_gcm37	exon	11947188	11947242	0.149189453970129	-	.	gene_id "ENSMUSG00000106026.3"; transcript_id "ENSMUSG00000106026.3_tx_13"; exon_id "chr5_11947188_11947242_-"; exonnum "6"; txlen "1969";
chr5	ENSEMBL_gcm37	exon	11947188	11947242	0.141193404250997	-	.	gene_id "ENSMUSG00000106026.3"; transcript_id "ENSMUSG00000106026.3_tx_15"; exon_id "chr5_11947188_11947242_-"; exonnum "6"; txlen "2336";
chr5	ENSEMBL_gcm37	exon	11947188	11947242	0.141193404250997	-	.	gene_id "ENSMUSG00000106026.3"; transcript_id "ENSMUSG00000106026.3_tx_16"; exon_id "chr5_11947188_11947242_-"; exonnum "3"; txlen "2112";
chr5	ENSEMBL_gcm37	exon	11947188	11947242	0.141193404250997	-	.	gene_id "ENSMUSG00000106026.3"; transcript_id "ENSMUSG00000106026.3_tx_17"; exon_id "chr5_11947188_11947242_-"; exonnum "5"; txlen "2290";
chr5	ENSEMBL_gcm37	exon	11947188	11947242	0.141193404250997	-	.	gene_id "ENSMUSG00000106026.3"; transcript_id "ENSMUSG00000106026.3_tx_19"; exon_id "chr5_11947188_11947242_-"; exonnum "6"; txlen "3063";
chr5	ENSEMBL_gcm37	exon	11947188	11947242	0.141193404250997	-	.	gene_id "ENSMUSG00000106026.3"; transcript_id "ENSMUSG00000106026.3_tx_21"; exon_id "chr5_11947188_11947242_-"; exonnum "5"; txlen "3017";
chr5	ENSEMBL_gcm37	exon	11947188	11947242	0.141193404250997	-	.	gene_id "ENSMUSG00000106026.3"; transcript_id "ENSMUSG00000106026.3_tx_22"; exon_id "chr5_11947188_11947242_-"; exonnum "3"; txlen "2839";
chr5	ENSEMBL_gcm37	exon	11947188	11947242	0.135301578142162	-	.	gene_id "ENSMUSG00000106026.3"; transcript_id "ENSMUSG00000106026.3_tx_27"; exon_id "chr5_11947188_11947242_-"; exonnum "4"; txlen "1791";
chr5	ENSEMBL_gcm37	exon	11947188	11947242	0.135301578142162	-	.	gene_id "ENSMUSG00000106026.3"; transcript_id "ENSMUSG00000106026.3_tx_28"; exon_id "chr5_11947188_11947242_-"; exonnum "4"; txlen "2158";
chr5	ENSEMBL_gcm37	exon	11947188	11947242	0.135301578142162	-	.	gene_id "ENSMUSG00000106026.3"; transcript_id "ENSMUSG00000106026.3_tx_29"; exon_id "chr5_11947188_11947242_-"; exonnum "4"; txlen "2885";
chr5	ENSEMBL_gcm37	exon	11947188	11947242	0.0538681244236292	-	.	gene_id "ENSMUSG00000106026.3"; transcript_id "ENSMUSG00000106026.3_tx_33"; exon_id "chr5_11947188_11947242_-"; exonnum "7"; txlen "2189";
chr5	ENSEMBL_gcm37	exon	11947188	11947242	0.0538681244236292	-	.	gene_id "ENSMUSG00000106026.3"; transcript_id "ENSMUSG00000106026.3_tx_34"; exon_id "chr5_11947188_11947242_-"; exonnum "7"; txlen "2556";
chr5	ENSEMBL_gcm37	exon	11947188	11947242	0.0538681244236292	-	.	gene_id "ENSMUSG00000106026.3"; transcript_id "ENSMUSG00000106026.3_tx_35"; exon_id "chr5_11947188_11947242_-"; exonnum "7"; txlen "3283";
chr5	ENSEMBL_gcm37	exon	11947188	11947242	0.398119107068385	-	.	gene_id "ENSMUSG00000106026.3"; transcript_id "ENSMUSG00000106026.3_tx_5"; exon_id "chr5_11947188_11947242_-"; exonnum "3"; txlen "1745";
chr5	ENSEMBL_gcm37	exon	11947188	11947242	0.198638708812133	-	.	gene_id "ENSMUSG00000106026.3"; transcript_id "ENSMUSG00000106026.3_tx_9"; exon_id "chr5_11947188_11947242_-"; exonnum "5"; txlen "1923";
chr5	HAVANA	exon	11948064	11948168	0	-	.	gene_id "ENSMUSG00000106026.3"; transcript_id "ENSMUST00000325690.1"; gene_type "lncRNA"; gene_name "Gm43131"; transcript_type "lncRNA"; transcript_name "Gm43131-212"; exon_number 4; exon_id "ENSMUSE00001642059.1"; level 2; mgi_id "MGI:5663268"; tag "TAGENE"; havana_gene "OTTMUSG00000054671.1";
chr5	HAVANA	exon	11948064	11948168	0	-	.	gene_id "ENSMUSG00000106026.3"; transcript_id "ENSMUST00000325689.1"; gene_type "lncRNA"; gene_name "Gm43131"; transcript_type "lncRNA"; transcript_name "Gm43131-211"; exon_number 4; exon_id "ENSMUSE00001642059.1"; level 2; mgi_id "MGI:5663268"; tag "TAGENE"; havana_gene "OTTMUSG00000054671.1";
chr5	HAVANA	exon	11948064	11948168	0	-	.	gene_id "ENSMUSG00000106026.3"; transcript_id "ENSMUST00000325688.1"; gene_type "lncRNA"; gene_name "Gm43131"; transcript_type "lncRNA"; transcript_name "Gm43131-210"; exon_number 5; exon_id "ENSMUSE00001642059.1"; level 2; mgi_id "MGI:5663268"; tag "basic"; tag "TAGENE"; havana_gene "OTTMUSG00000054671.1";
chr5	HAVANA	exon	11948064	11948168	0	-	.	gene_id "ENSMUSG00000106026.3"; transcript_id "ENSMUST00000325685.1"; gene_type "lncRNA"; gene_name "Gm43131"; transcript_type "lncRNA"; transcript_name "Gm43131-207"; exon_number 2; exon_id "ENSMUSE00001642059.1"; level 2; mgi_id "MGI:5663268"; tag "TAGENE"; havana_gene "OTTMUSG00000054671.1";
chr5	HAVANA	exon	11948064	11948168	0	-	.	gene_id "ENSMUSG00000106026.3"; transcript_id "ENSMUST00000325687.1"; gene_type "lncRNA"; gene_name "Gm43131"; transcript_type "lncRNA"; transcript_name "Gm43131-209"; exon_number 3; exon_id "ENSMUSE00001642059.1"; level 2; mgi_id "MGI:5663268"; tag "TAGENE"; havana_gene "OTTMUSG00000054671.1";
chr5	HAVANA	exon	11948064	11948168	0	-	.	gene_id "ENSMUSG00000106026.3"; transcript_id "ENSMUST00000325684.1"; gene_type "lncRNA"; gene_name "Gm43131"; transcript_type "lncRNA"; transcript_name "Gm43131-206"; exon_number 5; exon_id "ENSMUSE00001642059.1"; level 2; mgi_id "MGI:5663268"; tag "TAGENE"; havana_gene "OTTMUSG00000054671.1";
chr5	HAVANA	exon	11948064	11948168	0	-	.	gene_id "ENSMUSG00000106026.3"; transcript_id "ENSMUST00000325683.1"; gene_type "lncRNA"; gene_name "Gm43131"; transcript_type "lncRNA"; transcript_name "Gm43131-205"; exon_number 2; exon_id "ENSMUSE00001642059.1"; level 2; mgi_id "MGI:5663268"; tag "TAGENE"; havana_gene "OTTMUSG00000054671.1";
chr5	HAVANA	exon	11948064	11948168	0	-	.	gene_id "ENSMUSG00000106026.3"; transcript_id "ENSMUST00000325691.1"; gene_type "lncRNA"; gene_name "Gm43131"; transcript_type "lncRNA"; transcript_name "Gm43131-213"; exon_number 3; exon_id "ENSMUSE00001642059.1"; level 2; mgi_id "MGI:5663268"; tag "basic"; tag "TAGENE"; havana_gene "OTTMUSG00000054671.1";
chr5	HAVANA	exon	11948064	11948168	0	-	.	gene_id "ENSMUSG00000106026.3"; transcript_id "ENSMUST00000325692.1"; gene_type "lncRNA"; gene_name "Gm43131"; transcript_type "lncRNA"; transcript_name "Gm43131-214"; exon_number 2; exon_id "ENSMUSE00001642059.1"; level 2; mgi_id "MGI:5663268"; tag "TAGENE"; havana_gene "OTTMUSG00000054671.1";
chr5	HAVANA	exon	11948064	11948168	0	-	.	gene_id "ENSMUSG00000106026.3"; transcript_id "ENSMUST00000325694.1"; gene_type "lncRNA"; gene_name "Gm43131"; transcript_type "lncRNA"; transcript_name "Gm43131-216"; exon_number 3; exon_id "ENSMUSE00001642059.1"; level 2; mgi_id "MGI:5663268"; tag "TAGENE"; havana_gene "OTTMUSG00000054671.1";
chr5	HAVANA	exon	11948064	11948168	0	-	.	gene_id "ENSMUSG00000106026.3"; transcript_id "ENSMUST00000325696.1"; gene_type "lncRNA"; gene_name "Gm43131"; transcript_type "lncRNA"; transcript_name "Gm43131-218"; exon_number 4; exon_id "ENSMUSE00001642059.1"; level 2; mgi_id "MGI:5663268"; tag "basic"; tag "TAGENE"; havana_gene "OTTMUSG00000054671.1";
chr5	HAVANA	exon	11948064	11948168	0	-	.	gene_id "ENSMUSG00000106026.3"; transcript_id "ENSMUST00000325699.1"; gene_type "lncRNA"; gene_name "Gm43131"; transcript_type "lncRNA"; transcript_name "Gm43131-221"; exon_number 4; exon_id "ENSMUSE00001642059.1"; level 2; mgi_id "MGI:5663268"; tag "TAGENE"; havana_gene "OTTMUSG00000054671.1";
chr5	HAVANA	exon	11948064	11948168	0	-	.	gene_id "ENSMUSG00000106026.3"; transcript_id "ENSMUST00000325700.1"; gene_type "lncRNA"; gene_name "Gm43131"; transcript_type "lncRNA"; transcript_name "Gm43131-222"; exon_number 4; exon_id "ENSMUSE00001642059.1"; level 2; mgi_id "MGI:5663268"; tag "TAGENE"; havana_gene "OTTMUSG00000054671.1";
chr5	HAVANA	exon	11948064	11948168	0	-	.	gene_id "ENSMUSG00000106026.3"; transcript_id "ENSMUST00000325697.1"; gene_type "lncRNA"; gene_name "Gm43131"; transcript_type "lncRNA"; transcript_name "Gm43131-219"; exon_number 2; exon_id "ENSMUSE00001642059.1"; level 2; mgi_id "MGI:5663268"; tag "TAGENE"; havana_gene "OTTMUSG00000054671.1";
chr5	HAVANA	exon	11948064	11948168	0	-	.	gene_id "ENSMUSG00000106026.3"; transcript_id "ENSMUST00000325698.1"; gene_type "lncRNA"; gene_name "Gm43131"; transcript_type "lncRNA"; transcript_name "Gm43131-220"; exon_number 4; exon_id "ENSMUSE00001642059.1"; level 2; mgi_id "MGI:5663268"; tag "TAGENE"; havana_gene "OTTMUSG00000054671.1";
chr5	ENSEMBL_gcm37	exon	11948064	11948168	0.149189453970129	-	.	gene_id "ENSMUSG00000106026.3"; transcript_id "ENSMUSG00000106026.3_tx_13"; exon_id "chr5_11948064_11948168_-"; exonnum "5"; txlen "1969";
chr5	ENSEMBL_gcm37	exon	11948064	11948168	0.141193404250997	-	.	gene_id "ENSMUSG00000106026.3"; transcript_id "ENSMUSG00000106026.3_tx_15"; exon_id "chr5_11948064_11948168_-"; exonnum "5"; txlen "2336";
chr5	ENSEMBL_gcm37	exon	11948064	11948168	0.141193404250997	-	.	gene_id "ENSMUSG00000106026.3"; transcript_id "ENSMUSG00000106026.3_tx_16"; exon_id "chr5_11948064_11948168_-"; exonnum "2"; txlen "2112";
chr5	ENSEMBL_gcm37	exon	11948064	11948168	0.141193404250997	-	.	gene_id "ENSMUSG00000106026.3"; transcript_id "ENSMUSG00000106026.3_tx_17"; exon_id "chr5_11948064_11948168_-"; exonnum "4"; txlen "2290";
chr5	ENSEMBL_gcm37	exon	11948064	11948168	0.141193404250997	-	.	gene_id "ENSMUSG00000106026.3"; transcript_id "ENSMUSG00000106026.3_tx_19"; exon_id "chr5_11948064_11948168_-"; exonnum "5"; txlen "3063";
chr5	ENSEMBL_gcm37	exon	11948064	11948168	0.141193404250997	-	.	gene_id "ENSMUSG00000106026.3"; transcript_id "ENSMUSG00000106026.3_tx_20"; exon_id "chr5_11948064_11948168_-"; exonnum "5"; txlen "2281";
chr5	ENSEMBL_gcm37	exon	11948064	11948168	0.141193404250997	-	.	gene_id "ENSMUSG00000106026.3"; transcript_id "ENSMUSG00000106026.3_tx_21"; exon_id "chr5_11948064_11948168_-"; exonnum "4"; txlen "3017";
chr5	ENSEMBL_gcm37	exon	11948064	11948168	0.141193404250997	-	.	gene_id "ENSMUSG00000106026.3"; transcript_id "ENSMUSG00000106026.3_tx_22"; exon_id "chr5_11948064_11948168_-"; exonnum "2"; txlen "2839";
chr5	ENSEMBL_gcm37	exon	11948064	11948168	0.141193404250997	-	.	gene_id "ENSMUSG00000106026.3"; transcript_id "ENSMUSG00000106026.3_tx_23"; exon_id "chr5_11948064_11948168_-"; exonnum "4"; txlen "2235";
chr5	ENSEMBL_gcm37	exon	11948064	11948168	0.141193404250997	-	.	gene_id "ENSMUSG00000106026.3"; transcript_id "ENSMUSG00000106026.3_tx_24"; exon_id "chr5_11948064_11948168_-"; exonnum "2"; txlen "2057";
chr5	ENSEMBL_gcm37	exon	11948064	11948168	0.135301578142162	-	.	gene_id "ENSMUSG00000106026.3"; transcript_id "ENSMUSG00000106026.3_tx_27"; exon_id "chr5_11948064_11948168_-"; exonnum "3"; txlen "1791";
chr5	ENSEMBL_gcm37	exon	11948064	11948168	0.135301578142162	-	.	gene_id "ENSMUSG00000106026.3"; transcript_id "ENSMUSG00000106026.3_tx_28"; exon_id "chr5_11948064_11948168_-"; exonnum "3"; txlen "2158";
chr5	ENSEMBL_gcm37	exon	11948064	11948168	0.135301578142162	-	.	gene_id "ENSMUSG00000106026.3"; transcript_id "ENSMUSG00000106026.3_tx_29"; exon_id "chr5_11948064_11948168_-"; exonnum "3"; txlen "2885";
chr5	ENSEMBL_gcm37	exon	11948064	11948168	0.135301578142162	-	.	gene_id "ENSMUSG00000106026.3"; transcript_id "ENSMUSG00000106026.3_tx_30"; exon_id "chr5_11948064_11948168_-"; exonnum "3"; txlen "2103";
chr5	ENSEMBL_gcm37	exon	11948064	11948168	0.0538681244236292	-	.	gene_id "ENSMUSG00000106026.3"; transcript_id "ENSMUSG00000106026.3_tx_33"; exon_id "chr5_11948064_11948168_-"; exonnum "6"; txlen "2189";
chr5	ENSEMBL_gcm37	exon	11948064	11948168	0.0538681244236292	-	.	gene_id "ENSMUSG00000106026.3"; transcript_id "ENSMUSG00000106026.3_tx_34"; exon_id "chr5_11948064_11948168_-"; exonnum "6"; txlen "2556";
chr5	ENSEMBL_gcm37	exon	11948064	11948168	0.0538681244236292	-	.	gene_id "ENSMUSG00000106026.3"; transcript_id "ENSMUSG00000106026.3_tx_35"; exon_id "chr5_11948064_11948168_-"; exonnum "6"; txlen "3283";
chr5	ENSEMBL_gcm37	exon	11948064	11948168	0.398119107068385	-	.	gene_id "ENSMUSG00000106026.3"; transcript_id "ENSMUSG00000106026.3_tx_5"; exon_id "chr5_11948064_11948168_-"; exonnum "2"; txlen "1745";
chr5	ENSEMBL_gcm37	exon	11948064	11948168	0.198638708812133	-	.	gene_id "ENSMUSG00000106026.3"; transcript_id "ENSMUSG00000106026.3_tx_9"; exon_id "chr5_11948064_11948168_-"; exonnum "4"; txlen "1923";
chr5	HAVANA	exon	11950450	11950736	0	-	.	gene_id "ENSMUSG00000106026.3"; transcript_id "ENSMUST00000200042.2"; gene_type "lncRNA"; gene_name "Gm43131"; transcript_type "lncRNA"; transcript_name "Gm43131-201"; exon_number 7; exon_id "ENSMUSE00001352423.2"; level 2; transcript_support_level "5"; mgi_id "MGI:5663268"; tag "non_canonical_TEC"; tag "not_best_in_genome_evidence"; tag "basic"; havana_gene "OTTMUSG00000054671.1"; havana_transcript "OTTMUST00000135530.1";
chr5	HAVANA	transcript	11950450	11966803	0	-	.	gene_id "ENSMUSG00000106026.3"; transcript_id "ENSMUST00000200042.2"; gene_type "lncRNA"; gene_name "Gm43131"; transcript_type "lncRNA"; transcript_name "Gm43131-201"; level 2; transcript_support_level "5"; mgi_id "MGI:5663268"; tag "non_canonical_TEC"; tag "not_best_in_genome_evidence"; tag "basic"; havana_gene "OTTMUSG00000054671.1"; havana_transcript "OTTMUST00000135530.1";
chr5	HAVANA	exon	11951667	11951809	0	-	.	gene_id "ENSMUSG00000106026.3"; transcript_id "ENSMUST00000200042.2"; gene_type "lncRNA"; gene_name "Gm43131"; transcript_type "lncRNA"; transcript_name "Gm43131-201"; exon_number 6; exon_id "ENSMUSE00001348446.2"; level 2; transcript_support_level "5"; mgi_id "MGI:5663268"; tag "non_canonical_TEC"; tag "not_best_in_genome_evidence"; tag "basic"; havana_gene "OTTMUSG00000054671.1"; havana_transcript "OTTMUST00000135530.1";
chr5	HAVANA	exon	11952683	11952729	0	-	.	gene_id "ENSMUSG00000106026.3"; transcript_id "ENSMUST00000325690.1"; gene_type "lncRNA"; gene_name "Gm43131"; transcript_type "lncRNA"; transcript_name "Gm43131-212"; exon_number 3; exon_id "ENSMUSE00001348742.2"; level 2; mgi_id "MGI:5663268"; tag "TAGENE"; havana_gene "OTTMUSG00000054671.1";
chr5	HAVANA	exon	11952683	11952729	0	-	.	gene_id "ENSMUSG00000106026.3"; transcript_id "ENSMUST00000325689.1"; gene_type "lncRNA"; gene_name "Gm43131"; transcript_type "lncRNA"; transcript_name "Gm43131-211"; exon_number 3; exon_id "ENSMUSE00001348742.2"; level 2; mgi_id "MGI:5663268"; tag "TAGENE"; havana_gene "OTTMUSG00000054671.1";
chr5	HAVANA	exon	11952683	11952729	0	-	.	gene_id "ENSMUSG00000106026.3"; transcript_id "ENSMUST00000325688.1"; gene_type "lncRNA"; gene_name "Gm43131"; transcript_type "lncRNA"; transcript_name "Gm43131-210"; exon_number 4; exon_id "ENSMUSE00001348742.2"; level 2; mgi_id "MGI:5663268"; tag "basic"; tag "TAGENE"; havana_gene "OTTMUSG00000054671.1";
chr5	HAVANA	exon	11952683	11952729	0	-	.	gene_id "ENSMUSG00000106026.3"; transcript_id "ENSMUST00000325687.1"; gene_type "lncRNA"; gene_name "Gm43131"; transcript_type "lncRNA"; transcript_name "Gm43131-209"; exon_number 2; exon_id "ENSMUSE00001348742.2"; level 2; mgi_id "MGI:5663268"; tag "TAGENE"; havana_gene "OTTMUSG00000054671.1";
chr5	HAVANA	exon	11952683	11952729	0	-	.	gene_id "ENSMUSG00000106026.3"; transcript_id "ENSMUST00000325684.1"; gene_type "lncRNA"; gene_name "Gm43131"; transcript_type "lncRNA"; transcript_name "Gm43131-206"; exon_number 4; exon_id "ENSMUSE00001348742.2"; level 2; mgi_id "MGI:5663268"; tag "TAGENE"; havana_gene "OTTMUSG00000054671.1";
chr5	HAVANA	exon	11952683	11952729	0	-	.	gene_id "ENSMUSG00000106026.3"; transcript_id "ENSMUST00000325691.1"; gene_type "lncRNA"; gene_name "Gm43131"; transcript_type "lncRNA"; transcript_name "Gm43131-213"; exon_number 2; exon_id "ENSMUSE00001348742.2"; level 2; mgi_id "MGI:5663268"; tag "basic"; tag "TAGENE"; havana_gene "OTTMUSG00000054671.1";
chr5	HAVANA	exon	11952683	11952729	0	-	.	gene_id "ENSMUSG00000106026.3"; transcript_id "ENSMUST00000325696.1"; gene_type "lncRNA"; gene_name "Gm43131"; transcript_type "lncRNA"; transcript_name "Gm43131-218"; exon_number 3; exon_id "ENSMUSE00001348742.2"; level 2; mgi_id "MGI:5663268"; tag "basic"; tag "TAGENE"; havana_gene "OTTMUSG00000054671.1";
chr5	HAVANA	exon	11952683	11952729	0	-	.	gene_id "ENSMUSG00000106026.3"; transcript_id "ENSMUST00000325699.1"; gene_type "lncRNA"; gene_name "Gm43131"; transcript_type "lncRNA"; transcript_name "Gm43131-221"; exon_number 3; exon_id "ENSMUSE00001348742.2"; level 2; mgi_id "MGI:5663268"; tag "TAGENE"; havana_gene "OTTMUSG00000054671.1";
chr5	HAVANA	exon	11952683	11952729	0	-	.	gene_id "ENSMUSG00000106026.3"; transcript_id "ENSMUST00000325700.1"; gene_type "lncRNA"; gene_name "Gm43131"; transcript_type "lncRNA"; transcript_name "Gm43131-222"; exon_number 3; exon_id "ENSMUSE00001348742.2"; level 2; mgi_id "MGI:5663268"; tag "TAGENE"; havana_gene "OTTMUSG00000054671.1";
chr5	HAVANA	exon	11952683	11952729	0	-	.	gene_id "ENSMUSG00000106026.3"; transcript_id "ENSMUST00000325698.1"; gene_type "lncRNA"; gene_name "Gm43131"; transcript_type "lncRNA"; transcript_name "Gm43131-220"; exon_number 3; exon_id "ENSMUSE00001348742.2"; level 2; mgi_id "MGI:5663268"; tag "TAGENE"; havana_gene "OTTMUSG00000054671.1";
chr5	HAVANA	exon	11952683	11952729	0	-	.	gene_id "ENSMUSG00000106026.3"; transcript_id "ENSMUST00000200042.2"; gene_type "lncRNA"; gene_name "Gm43131"; transcript_type "lncRNA"; transcript_name "Gm43131-201"; exon_number 5; exon_id "ENSMUSE00001348742.2"; level 2; transcript_support_level "5"; mgi_id "MGI:5663268"; tag "non_canonical_TEC"; tag "not_best_in_genome_evidence"; tag "basic"; havana_gene "OTTMUSG00000054671.1"; havana_transcript "OTTMUST00000135530.1";
chr5	ENSEMBL_gcm37	exon	11952683	11952729	0.149189453970129	-	.	gene_id "ENSMUSG00000106026.3"; transcript_id "ENSMUSG00000106026.3_tx_13"; exon_id "chr5_11952683_11952729_-"; exonnum "4"; txlen "1969";
chr5	ENSEMBL_gcm37	exon	11952683	11952729	0.141193404250997	-	.	gene_id "ENSMUSG00000106026.3"; transcript_id "ENSMUSG00000106026.3_tx_15"; exon_id "chr5_11952683_11952729_-"; exonnum "4"; txlen "2336";
chr5	ENSEMBL_gcm37	exon	11952683	11952729	0.141193404250997	-	.	gene_id "ENSMUSG00000106026.3"; transcript_id "ENSMUSG00000106026.3_tx_17"; exon_id "chr5_11952683_11952729_-"; exonnum "3"; txlen "2290";
chr5	ENSEMBL_gcm37	exon	11952683	11952729	0.141193404250997	-	.	gene_id "ENSMUSG00000106026.3"; transcript_id "ENSMUSG00000106026.3_tx_19"; exon_id "chr5_11952683_11952729_-"; exonnum "4"; txlen "3063";
chr5	ENSEMBL_gcm37	exon	11952683	11952729	0.141193404250997	-	.	gene_id "ENSMUSG00000106026.3"; transcript_id "ENSMUSG00000106026.3_tx_20"; exon_id "chr5_11952683_11952729_-"; exonnum "4"; txlen "2281";
chr5	ENSEMBL_gcm37	exon	11952683	11952729	0.141193404250997	-	.	gene_id "ENSMUSG00000106026.3"; transcript_id "ENSMUSG00000106026.3_tx_21"; exon_id "chr5_11952683_11952729_-"; exonnum "3"; txlen "3017";
chr5	ENSEMBL_gcm37	exon	11952683	11952729	0.141193404250997	-	.	gene_id "ENSMUSG00000106026.3"; transcript_id "ENSMUSG00000106026.3_tx_23"; exon_id "chr5_11952683_11952729_-"; exonnum "3"; txlen "2235";
chr5	ENSEMBL_gcm37	exon	11952683	11952729	0.0538681244236292	-	.	gene_id "ENSMUSG00000106026.3"; transcript_id "ENSMUSG00000106026.3_tx_33"; exon_id "chr5_11952683_11952729_-"; exonnum "5"; txlen "2189";
chr5	ENSEMBL_gcm37	exon	11952683	11952729	0.0538681244236292	-	.	gene_id "ENSMUSG00000106026.3"; transcript_id "ENSMUSG00000106026.3_tx_34"; exon_id "chr5_11952683_11952729_-"; exonnum "5"; txlen "2556";
chr5	ENSEMBL_gcm37	exon	11952683	11952729	0.0538681244236292	-	.	gene_id "ENSMUSG00000106026.3"; transcript_id "ENSMUSG00000106026.3_tx_35"; exon_id "chr5_11952683_11952729_-"; exonnum "5"; txlen "3283";
chr5	ENSEMBL_gcm37	exon	11952683	11952729	0.198638708812133	-	.	gene_id "ENSMUSG00000106026.3"; transcript_id "ENSMUSG00000106026.3_tx_9"; exon_id "chr5_11952683_11952729_-"; exonnum "3"; txlen "1923";
chr5	HAVANA	exon	11954264	11954394	0	-	.	gene_id "ENSMUSG00000106026.3"; transcript_id "ENSMUST00000325690.1"; gene_type "lncRNA"; gene_name "Gm43131"; transcript_type "lncRNA"; transcript_name "Gm43131-212"; exon_number 2; exon_id "ENSMUSE00001642049.1"; level 2; mgi_id "MGI:5663268"; tag "TAGENE"; havana_gene "OTTMUSG00000054671.1";
chr5	HAVANA	exon	11954264	11954394	0	-	.	gene_id "ENSMUSG00000106026.3"; transcript_id "ENSMUST00000325689.1"; gene_type "lncRNA"; gene_name "Gm43131"; transcript_type "lncRNA"; transcript_name "Gm43131-211"; exon_number 2; exon_id "ENSMUSE00001642049.1"; level 2; mgi_id "MGI:5663268"; tag "TAGENE"; havana_gene "OTTMUSG00000054671.1";
chr5	HAVANA	exon	11954264	11954394	0	-	.	gene_id "ENSMUSG00000106026.3"; transcript_id "ENSMUST00000325688.1"; gene_type "lncRNA"; gene_name "Gm43131"; transcript_type "lncRNA"; transcript_name "Gm43131-210"; exon_number 3; exon_id "ENSMUSE00001642049.1"; level 2; mgi_id "MGI:5663268"; tag "basic"; tag "TAGENE"; havana_gene "OTTMUSG00000054671.1";
chr5	HAVANA	exon	11954264	11954394	0	-	.	gene_id "ENSMUSG00000106026.3"; transcript_id "ENSMUST00000325684.1"; gene_type "lncRNA"; gene_name "Gm43131"; transcript_type "lncRNA"; transcript_name "Gm43131-206"; exon_number 3; exon_id "ENSMUSE00001642049.1"; level 2; mgi_id "MGI:5663268"; tag "TAGENE"; havana_gene "OTTMUSG00000054671.1";
chr5	HAVANA	exon	11954264	11954394	0	-	.	gene_id "ENSMUSG00000106026.3"; transcript_id "ENSMUST00000325696.1"; gene_type "lncRNA"; gene_name "Gm43131"; transcript_type "lncRNA"; transcript_name "Gm43131-218"; exon_number 2; exon_id "ENSMUSE00001642049.1"; level 2; mgi_id "MGI:5663268"; tag "basic"; tag "TAGENE"; havana_gene "OTTMUSG00000054671.1";
chr5	HAVANA	exon	11954264	11954394	0	-	.	gene_id "ENSMUSG00000106026.3"; transcript_id "ENSMUST00000325699.1"; gene_type "lncRNA"; gene_name "Gm43131"; transcript_type "lncRNA"; transcript_name "Gm43131-221"; exon_number 2; exon_id "ENSMUSE00001642049.1"; level 2; mgi_id "MGI:5663268"; tag "TAGENE"; havana_gene "OTTMUSG00000054671.1";
chr5	HAVANA	exon	11954264	11954394	0	-	.	gene_id "ENSMUSG00000106026.3"; transcript_id "ENSMUST00000325700.1"; gene_type "lncRNA"; gene_name "Gm43131"; transcript_type "lncRNA"; transcript_name "Gm43131-222"; exon_number 2; exon_id "ENSMUSE00001642049.1"; level 2; mgi_id "MGI:5663268"; tag "TAGENE"; havana_gene "OTTMUSG00000054671.1";
chr5	HAVANA	exon	11954264	11954394	0	-	.	gene_id "ENSMUSG00000106026.3"; transcript_id "ENSMUST00000325698.1"; gene_type "lncRNA"; gene_name "Gm43131"; transcript_type "lncRNA"; transcript_name "Gm43131-220"; exon_number 2; exon_id "ENSMUSE00001642049.1"; level 2; mgi_id "MGI:5663268"; tag "TAGENE"; havana_gene "OTTMUSG00000054671.1";
chr5	ENSEMBL_gcm37	exon	11954264	11954394	0.149189453970129	-	.	gene_id "ENSMUSG00000106026.3"; transcript_id "ENSMUSG00000106026.3_tx_13"; exon_id "chr5_11954264_11954394_-"; exonnum "3"; txlen "1969";
chr5	ENSEMBL_gcm37	exon	11954264	11954394	0.141193404250997	-	.	gene_id "ENSMUSG00000106026.3"; transcript_id "ENSMUSG00000106026.3_tx_15"; exon_id "chr5_11954264_11954394_-"; exonnum "3"; txlen "2336";
chr5	ENSEMBL_gcm37	exon	11954264	11954394	0.141193404250997	-	.	gene_id "ENSMUSG00000106026.3"; transcript_id "ENSMUSG00000106026.3_tx_17"; exon_id "chr5_11954264_11954394_-"; exonnum "2"; txlen "2290";
chr5	ENSEMBL_gcm37	exon	11954264	11954394	0.141193404250997	-	.	gene_id "ENSMUSG00000106026.3"; transcript_id "ENSMUSG00000106026.3_tx_19"; exon_id "chr5_11954264_11954394_-"; exonnum "3"; txlen "3063";
chr5	ENSEMBL_gcm37	exon	11954264	11954394	0.141193404250997	-	.	gene_id "ENSMUSG00000106026.3"; transcript_id "ENSMUSG00000106026.3_tx_20"; exon_id "chr5_11954264_11954394_-"; exonnum "3"; txlen "2281";
chr5	ENSEMBL_gcm37	exon	11954264	11954394	0.141193404250997	-	.	gene_id "ENSMUSG00000106026.3"; transcript_id "ENSMUSG00000106026.3_tx_21"; exon_id "chr5_11954264_11954394_-"; exonnum "2"; txlen "3017";
chr5	ENSEMBL_gcm37	exon	11954264	11954394	0.141193404250997	-	.	gene_id "ENSMUSG00000106026.3"; transcript_id "ENSMUSG00000106026.3_tx_23"; exon_id "chr5_11954264_11954394_-"; exonnum "2"; txlen "2235";
chr5	ENSEMBL_gcm37	exon	11954264	11954394	0.0538681244236292	-	.	gene_id "ENSMUSG00000106026.3"; transcript_id "ENSMUSG00000106026.3_tx_33"; exon_id "chr5_11954264_11954394_-"; exonnum "4"; txlen "2189";
chr5	ENSEMBL_gcm37	exon	11954264	11954394	0.0538681244236292	-	.	gene_id "ENSMUSG00000106026.3"; transcript_id "ENSMUSG00000106026.3_tx_34"; exon_id "chr5_11954264_11954394_-"; exonnum "4"; txlen "2556";
chr5	ENSEMBL_gcm37	exon	11954264	11954394	0.0538681244236292	-	.	gene_id "ENSMUSG00000106026.3"; transcript_id "ENSMUSG00000106026.3_tx_35"; exon_id "chr5_11954264_11954394_-"; exonnum "4"; txlen "3283";
chr5	ENSEMBL_gcm37	exon	11954264	11954394	0.198638708812133	-	.	gene_id "ENSMUSG00000106026.3"; transcript_id "ENSMUSG00000106026.3_tx_9"; exon_id "chr5_11954264_11954394_-"; exonnum "2"; txlen "1923";
chr5	HAVANA	exon	11954264	11954407	0	-	.	gene_id "ENSMUSG00000106026.3"; transcript_id "ENSMUST00000200042.2"; gene_type "lncRNA"; gene_name "Gm43131"; transcript_type "lncRNA"; transcript_name "Gm43131-201"; exon_number 4; exon_id "ENSMUSE00001350840.2"; level 2; transcript_support_level "5"; mgi_id "MGI:5663268"; tag "non_canonical_TEC"; tag "not_best_in_genome_evidence"; tag "basic"; havana_gene "OTTMUSG00000054671.1"; havana_transcript "OTTMUST00000135530.1";
chr5	HAVANA	exon	11957496	11957510	0	-	.	gene_id "ENSMUSG00000106026.3"; transcript_id "ENSMUST00000325699.1"; gene_type "lncRNA"; gene_name "Gm43131"; transcript_type "lncRNA"; transcript_name "Gm43131-221"; exon_number 1; exon_id "ENSMUSE00001642043.1"; level 2; mgi_id "MGI:5663268"; tag "TAGENE"; havana_gene "OTTMUSG00000054671.1";
chr5	HAVANA	exon	11957496	11957521	0	-	.	gene_id "ENSMUSG00000106026.3"; transcript_id "ENSMUST00000325690.1"; gene_type "lncRNA"; gene_name "Gm43131"; transcript_type "lncRNA"; transcript_name "Gm43131-212"; exon_number 1; exon_id "ENSMUSE00001642050.1"; level 2; mgi_id "MGI:5663268"; tag "TAGENE"; havana_gene "OTTMUSG00000054671.1";
chr5	HAVANA	exon	11957496	11957524	0	-	.	gene_id "ENSMUSG00000106026.3"; transcript_id "ENSMUST00000325700.1"; gene_type "lncRNA"; gene_name "Gm43131"; transcript_type "lncRNA"; transcript_name "Gm43131-222"; exon_number 1; exon_id "ENSMUSE00001642061.1"; level 2; mgi_id "MGI:5663268"; tag "TAGENE"; havana_gene "OTTMUSG00000054671.1";
chr5	HAVANA	exon	11957686	11957905	0	-	.	gene_id "ENSMUSG00000106026.3"; transcript_id "ENSMUST00000200042.2"; gene_type "lncRNA"; gene_name "Gm43131"; transcript_type "lncRNA"; transcript_name "Gm43131-201"; exon_number 3; exon_id "ENSMUSE00001354595.2"; level 2; transcript_support_level "5"; mgi_id "MGI:5663268"; tag "non_canonical_TEC"; tag "not_best_in_genome_evidence"; tag "basic"; havana_gene "OTTMUSG00000054671.1"; havana_transcript "OTTMUST00000135530.1";
chr5	ENSEMBL_gcm37	exon	11957686	11957905	0.0538681244236292	-	.	gene_id "ENSMUSG00000106026.3"; transcript_id "ENSMUSG00000106026.3_tx_33"; exon_id "chr5_11957686_11957905_-"; exonnum "3"; txlen "2189";
chr5	ENSEMBL_gcm37	exon	11957686	11957905	0.0538681244236292	-	.	gene_id "ENSMUSG00000106026.3"; transcript_id "ENSMUSG00000106026.3_tx_34"; exon_id "chr5_11957686_11957905_-"; exonnum "3"; txlen "2556";
chr5	ENSEMBL_gcm37	exon	11957686	11957905	0.0538681244236292	-	.	gene_id "ENSMUSG00000106026.3"; transcript_id "ENSMUSG00000106026.3_tx_35"; exon_id "chr5_11957686_11957905_-"; exonnum "3"; txlen "3283";
chr5	HAVANA	exon	11962445	11962490	0	-	.	gene_id "ENSMUSG00000106026.3"; transcript_id "ENSMUST00000325688.1"; gene_type "lncRNA"; gene_name "Gm43131"; transcript_type "lncRNA"; transcript_name "Gm43131-210"; exon_number 2; exon_id "ENSMUSE00001347032.2"; level 2; mgi_id "MGI:5663268"; tag "basic"; tag "TAGENE"; havana_gene "OTTMUSG00000054671.1";
chr5	HAVANA	exon	11962445	11962490	0	-	.	gene_id "ENSMUSG00000106026.3"; transcript_id "ENSMUST00000325684.1"; gene_type "lncRNA"; gene_name "Gm43131"; transcript_type "lncRNA"; transcript_name "Gm43131-206"; exon_number 2; exon_id "ENSMUSE00001347032.2"; level 2; mgi_id "MGI:5663268"; tag "TAGENE"; havana_gene "OTTMUSG00000054671.1";
chr5	HAVANA	exon	11962445	11962490	0	-	.	gene_id "ENSMUSG00000106026.3"; transcript_id "ENSMUST00000325694.1"; gene_type "lncRNA"; gene_name "Gm43131"; transcript_type "lncRNA"; transcript_name "Gm43131-216"; exon_number 2; exon_id "ENSMUSE00001347032.2"; level 2; mgi_id "MGI:5663268"; tag "TAGENE"; havana_gene "OTTMUSG00000054671.1";
chr5	HAVANA	exon	11962445	11962490	0	-	.	gene_id "ENSMUSG00000106026.3"; transcript_id "ENSMUST00000200042.2"; gene_type "lncRNA"; gene_name "Gm43131"; transcript_type "lncRNA"; transcript_name "Gm43131-201"; exon_number 2; exon_id "ENSMUSE00001347032.2"; level 2; transcript_support_level "5"; mgi_id "MGI:5663268"; tag "non_canonical_TEC"; tag "not_best_in_genome_evidence"; tag "basic"; havana_gene "OTTMUSG00000054671.1"; havana_transcript "OTTMUST00000135530.1";
chr5	ENSEMBL_gcm37	exon	11962445	11962490	0.149189453970129	-	.	gene_id "ENSMUSG00000106026.3"; transcript_id "ENSMUSG00000106026.3_tx_13"; exon_id "chr5_11962445_11962490_-"; exonnum "2"; txlen "1969";
chr5	ENSEMBL_gcm37	exon	11962445	11962490	0.141193404250997	-	.	gene_id "ENSMUSG00000106026.3"; transcript_id "ENSMUSG00000106026.3_tx_15"; exon_id "chr5_11962445_11962490_-"; exonnum "2"; txlen "2336";
chr5	ENSEMBL_gcm37	exon	11962445	11962490	0.141193404250997	-	.	gene_id "ENSMUSG00000106026.3"; transcript_id "ENSMUSG00000106026.3_tx_19"; exon_id "chr5_11962445_11962490_-"; exonnum "2"; txlen "3063";
chr5	ENSEMBL_gcm37	exon	11962445	11962490	0.141193404250997	-	.	gene_id "ENSMUSG00000106026.3"; transcript_id "ENSMUSG00000106026.3_tx_20"; exon_id "chr5_11962445_11962490_-"; exonnum "2"; txlen "2281";
chr5	ENSEMBL_gcm37	exon	11962445	11962490	0.135301578142162	-	.	gene_id "ENSMUSG00000106026.3"; transcript_id "ENSMUSG00000106026.3_tx_27"; exon_id "chr5_11962445_11962490_-"; exonnum "2"; txlen "1791";
chr5	ENSEMBL_gcm37	exon	11962445	11962490	0.135301578142162	-	.	gene_id "ENSMUSG00000106026.3"; transcript_id "ENSMUSG00000106026.3_tx_28"; exon_id "chr5_11962445_11962490_-"; exonnum "2"; txlen "2158";
chr5	ENSEMBL_gcm37	exon	11962445	11962490	0.135301578142162	-	.	gene_id "ENSMUSG00000106026.3"; transcript_id "ENSMUSG00000106026.3_tx_29"; exon_id "chr5_11962445_11962490_-"; exonnum "2"; txlen "2885";
chr5	ENSEMBL_gcm37	exon	11962445	11962490	0.135301578142162	-	.	gene_id "ENSMUSG00000106026.3"; transcript_id "ENSMUSG00000106026.3_tx_30"; exon_id "chr5_11962445_11962490_-"; exonnum "2"; txlen "2103";
chr5	ENSEMBL_gcm37	exon	11962445	11962490	0.0538681244236292	-	.	gene_id "ENSMUSG00000106026.3"; transcript_id "ENSMUSG00000106026.3_tx_33"; exon_id "chr5_11962445_11962490_-"; exonnum "2"; txlen "2189";
chr5	ENSEMBL_gcm37	exon	11962445	11962490	0.0538681244236292	-	.	gene_id "ENSMUSG00000106026.3"; transcript_id "ENSMUSG00000106026.3_tx_34"; exon_id "chr5_11962445_11962490_-"; exonnum "2"; txlen "2556";
chr5	ENSEMBL_gcm37	exon	11962445	11962490	0.0538681244236292	-	.	gene_id "ENSMUSG00000106026.3"; transcript_id "ENSMUSG00000106026.3_tx_35"; exon_id "chr5_11962445_11962490_-"; exonnum "2"; txlen "3283";
chr5	HAVANA	exon	11966722	11966803	0	-	.	gene_id "ENSMUSG00000106026.3"; transcript_id "ENSMUST00000325689.1"; gene_type "lncRNA"; gene_name "Gm43131"; transcript_type "lncRNA"; transcript_name "Gm43131-211"; exon_number 1; exon_id "ENSMUSE00001348363.2"; level 2; mgi_id "MGI:5663268"; tag "TAGENE"; havana_gene "OTTMUSG00000054671.1";
chr5	HAVANA	exon	11966722	11966803	0	-	.	gene_id "ENSMUSG00000106026.3"; transcript_id "ENSMUST00000200042.2"; gene_type "lncRNA"; gene_name "Gm43131"; transcript_type "lncRNA"; transcript_name "Gm43131-201"; exon_number 1; exon_id "ENSMUSE00001348363.2"; level 2; transcript_support_level "5"; mgi_id "MGI:5663268"; tag "non_canonical_TEC"; tag "not_best_in_genome_evidence"; tag "basic"; havana_gene "OTTMUSG00000054671.1"; havana_transcript "OTTMUST00000135530.1";
chr5	HAVANA	exon	11966722	11966814	0	-	.	gene_id "ENSMUSG00000106026.3"; transcript_id "ENSMUST00000325696.1"; gene_type "lncRNA"; gene_name "Gm43131"; transcript_type "lncRNA"; transcript_name "Gm43131-218"; exon_number 1; exon_id "ENSMUSE00001642045.1"; level 2; mgi_id "MGI:5663268"; tag "basic"; tag "TAGENE"; havana_gene "OTTMUSG00000054671.1";
chr5	HAVANA	exon	11966722	11966827	0	-	.	gene_id "ENSMUSG00000106026.3"; transcript_id "ENSMUST00000325695.1"; gene_type "lncRNA"; gene_name "Gm43131"; transcript_type "lncRNA"; transcript_name "Gm43131-217"; exon_number 1; exon_id "ENSMUSE00001642042.1"; level 2; mgi_id "MGI:5663268"; tag "TAGENE"; havana_gene "OTTMUSG00000054671.1";
chr5	HAVANA	exon	11966722	11966834	0	-	.	gene_id "ENSMUSG00000106026.3"; transcript_id "ENSMUST00000325688.1"; gene_type "lncRNA"; gene_name "Gm43131"; transcript_type "lncRNA"; transcript_name "Gm43131-210"; exon_number 1; exon_id "ENSMUSE00001642040.1"; level 2; mgi_id "MGI:5663268"; tag "basic"; tag "TAGENE"; havana_gene "OTTMUSG00000054671.1";
chr5	HAVANA	exon	11966722	11966834	0	-	.	gene_id "ENSMUSG00000106026.3"; transcript_id "ENSMUST00000325692.1"; gene_type "lncRNA"; gene_name "Gm43131"; transcript_type "lncRNA"; transcript_name "Gm43131-214"; exon_number 1; exon_id "ENSMUSE00001642040.1"; level 2; mgi_id "MGI:5663268"; tag "TAGENE"; havana_gene "OTTMUSG00000054671.1";
chr5	HAVANA	exon	11966722	11966834	0	-	.	gene_id "ENSMUSG00000106026.3"; transcript_id "ENSMUST00000325693.1"; gene_type "lncRNA"; gene_name "Gm43131"; transcript_type "lncRNA"; transcript_name "Gm43131-215"; exon_number 1; exon_id "ENSMUSE00001642040.1"; level 2; mgi_id "MGI:5663268"; tag "TAGENE"; havana_gene "OTTMUSG00000054671.1";
chr5	HAVANA	exon	11966722	11966834	0	-	.	gene_id "ENSMUSG00000106026.3"; transcript_id "ENSMUST00000325698.1"; gene_type "lncRNA"; gene_name "Gm43131"; transcript_type "lncRNA"; transcript_name "Gm43131-220"; exon_number 1; exon_id "ENSMUSE00001642040.1"; level 2; mgi_id "MGI:5663268"; tag "TAGENE"; havana_gene "OTTMUSG00000054671.1";
chr5	HAVANA	exon	11966722	11966835	0	-	.	gene_id "ENSMUSG00000106026.3"; transcript_id "ENSMUST00000325685.1"; gene_type "lncRNA"; gene_name "Gm43131"; transcript_type "lncRNA"; transcript_name "Gm43131-207"; exon_number 1; exon_id "ENSMUSE00001642047.1"; level 2; mgi_id "MGI:5663268"; tag "TAGENE"; havana_gene "OTTMUSG00000054671.1";
chr5	HAVANA	exon	11966722	11966835	0	-	.	gene_id "ENSMUSG00000106026.3"; transcript_id "ENSMUST00000325686.1"; gene_type "lncRNA"; gene_name "Gm43131"; transcript_type "lncRNA"; transcript_name "Gm43131-208"; exon_number 1; exon_id "ENSMUSE00001642047.1"; level 2; mgi_id "MGI:5663268"; tag "TAGENE"; havana_gene "OTTMUSG00000054671.1";
chr5	HAVANA	exon	11966722	11966835	0	-	.	gene_id "ENSMUSG00000106026.3"; transcript_id "ENSMUST00000325687.1"; gene_type "lncRNA"; gene_name "Gm43131"; transcript_type "lncRNA"; transcript_name "Gm43131-209"; exon_number 1; exon_id "ENSMUSE00001642047.1"; level 2; mgi_id "MGI:5663268"; tag "TAGENE"; havana_gene "OTTMUSG00000054671.1";
chr5	HAVANA	exon	11966722	11966835	0	-	.	gene_id "ENSMUSG00000106026.3"; transcript_id "ENSMUST00000325694.1"; gene_type "lncRNA"; gene_name "Gm43131"; transcript_type "lncRNA"; transcript_name "Gm43131-216"; exon_number 1; exon_id "ENSMUSE00001642047.1"; level 2; mgi_id "MGI:5663268"; tag "TAGENE"; havana_gene "OTTMUSG00000054671.1";
chr5	HAVANA	exon	11966722	11966837	0	-	.	gene_id "ENSMUSG00000106026.3"; transcript_id "ENSMUST00000325684.1"; gene_type "lncRNA"; gene_name "Gm43131"; transcript_type "lncRNA"; transcript_name "Gm43131-206"; exon_number 1; exon_id "ENSMUSE00001642036.1"; level 2; mgi_id "MGI:5663268"; tag "TAGENE"; havana_gene "OTTMUSG00000054671.1";
chr5	ENSEMBL_gcm37	exon	11966722	11966837	0.149189453970129	-	.	gene_id "ENSMUSG00000106026.3"; transcript_id "ENSMUSG00000106026.3_tx_13"; exon_id "chr5_11966722_11966837_-"; exonnum "1"; txlen "1969";
chr5	ENSEMBL_gcm37	exon	11966722	11966837	0.141193404250997	-	.	gene_id "ENSMUSG00000106026.3"; transcript_id "ENSMUSG00000106026.3_tx_15"; exon_id "chr5_11966722_11966837_-"; exonnum "1"; txlen "2336";
chr5	ENSEMBL_gcm37	exon	11966722	11966837	0.141193404250997	-	.	gene_id "ENSMUSG00000106026.3"; transcript_id "ENSMUSG00000106026.3_tx_16"; exon_id "chr5_11966722_11966837_-"; exonnum "1"; txlen "2112";
chr5	ENSEMBL_gcm37	exon	11966722	11966837	0.141193404250997	-	.	gene_id "ENSMUSG00000106026.3"; transcript_id "ENSMUSG00000106026.3_tx_17"; exon_id "chr5_11966722_11966837_-"; exonnum "1"; txlen "2290";
chr5	ENSEMBL_gcm37	exon	11966722	11966837	0.141193404250997	-	.	gene_id "ENSMUSG00000106026.3"; transcript_id "ENSMUSG00000106026.3_tx_18"; exon_id "chr5_11966722_11966837_-"; exonnum "1"; txlen "1952";
chr5	ENSEMBL_gcm37	exon	11966722	11966837	0.141193404250997	-	.	gene_id "ENSMUSG00000106026.3"; transcript_id "ENSMUSG00000106026.3_tx_19"; exon_id "chr5_11966722_11966837_-"; exonnum "1"; txlen "3063";
chr5	ENSEMBL_gcm37	exon	11966722	11966837	0.141193404250997	-	.	gene_id "ENSMUSG00000106026.3"; transcript_id "ENSMUSG00000106026.3_tx_20"; exon_id "chr5_11966722_11966837_-"; exonnum "1"; txlen "2281";
chr5	ENSEMBL_gcm37	exon	11966722	11966837	0.141193404250997	-	.	gene_id "ENSMUSG00000106026.3"; transcript_id "ENSMUSG00000106026.3_tx_21"; exon_id "chr5_11966722_11966837_-"; exonnum "1"; txlen "3017";
chr5	ENSEMBL_gcm37	exon	11966722	11966837	0.141193404250997	-	.	gene_id "ENSMUSG00000106026.3"; transcript_id "ENSMUSG00000106026.3_tx_22"; exon_id "chr5_11966722_11966837_-"; exonnum "1"; txlen "2839";
chr5	ENSEMBL_gcm37	exon	11966722	11966837	0.141193404250997	-	.	gene_id "ENSMUSG00000106026.3"; transcript_id "ENSMUSG00000106026.3_tx_23"; exon_id "chr5_11966722_11966837_-"; exonnum "1"; txlen "2235";
chr5	ENSEMBL_gcm37	exon	11966722	11966837	0.141193404250997	-	.	gene_id "ENSMUSG00000106026.3"; transcript_id "ENSMUSG00000106026.3_tx_24"; exon_id "chr5_11966722_11966837_-"; exonnum "1"; txlen "2057";
chr5	ENSEMBL_gcm37	exon	11966722	11966837	0.141193404250997	-	.	gene_id "ENSMUSG00000106026.3"; transcript_id "ENSMUSG00000106026.3_tx_25"; exon_id "chr5_11966722_11966837_-"; exonnum "1"; txlen "1722";
chr5	ENSEMBL_gcm37	exon	11966722	11966837	0.135301578142162	-	.	gene_id "ENSMUSG00000106026.3"; transcript_id "ENSMUSG00000106026.3_tx_27"; exon_id "chr5_11966722_11966837_-"; exonnum "1"; txlen "1791";
chr5	ENSEMBL_gcm37	exon	11966722	11966837	0.135301578142162	-	.	gene_id "ENSMUSG00000106026.3"; transcript_id "ENSMUSG00000106026.3_tx_28"; exon_id "chr5_11966722_11966837_-"; exonnum "1"; txlen "2158";
chr5	ENSEMBL_gcm37	exon	11966722	11966837	0.135301578142162	-	.	gene_id "ENSMUSG00000106026.3"; transcript_id "ENSMUSG00000106026.3_tx_29"; exon_id "chr5_11966722_11966837_-"; exonnum "1"; txlen "2885";
chr5	ENSEMBL_gcm37	exon	11966722	11966837	0.135301578142162	-	.	gene_id "ENSMUSG00000106026.3"; transcript_id "ENSMUSG00000106026.3_tx_30"; exon_id "chr5_11966722_11966837_-"; exonnum "1"; txlen "2103";
chr5	ENSEMBL_gcm37	exon	11966722	11966837	0.0538681244236292	-	.	gene_id "ENSMUSG00000106026.3"; transcript_id "ENSMUSG00000106026.3_tx_33"; exon_id "chr5_11966722_11966837_-"; exonnum "1"; txlen "2189";
chr5	ENSEMBL_gcm37	exon	11966722	11966837	0.0538681244236292	-	.	gene_id "ENSMUSG00000106026.3"; transcript_id "ENSMUSG00000106026.3_tx_34"; exon_id "chr5_11966722_11966837_-"; exonnum "1"; txlen "2556";
chr5	ENSEMBL_gcm37	exon	11966722	11966837	0.0538681244236292	-	.	gene_id "ENSMUSG00000106026.3"; transcript_id "ENSMUSG00000106026.3_tx_35"; exon_id "chr5_11966722_11966837_-"; exonnum "1"; txlen "3283";
chr5	ENSEMBL_gcm37	exon	11966722	11966837	0.398119107068385	-	.	gene_id "ENSMUSG00000106026.3"; transcript_id "ENSMUSG00000106026.3_tx_5"; exon_id "chr5_11966722_11966837_-"; exonnum "1"; txlen "1745";
chr5	ENSEMBL_gcm37	exon	11966722	11966837	0.198638708812133	-	.	gene_id "ENSMUSG00000106026.3"; transcript_id "ENSMUSG00000106026.3_tx_9"; exon_id "chr5_11966722_11966837_-"; exonnum "1"; txlen "1923";
chr5	HAVANA	exon	11966722	11966842	0	-	.	gene_id "ENSMUSG00000106026.3"; transcript_id "ENSMUST00000325697.1"; gene_type "lncRNA"; gene_name "Gm43131"; transcript_type "lncRNA"; transcript_name "Gm43131-219"; exon_number 1; exon_id "ENSMUSE00001642039.1"; level 2; mgi_id "MGI:5663268"; tag "TAGENE"; havana_gene "OTTMUSG00000054671.1";
chr5	HAVANA	exon	11966722	11966847	0	-	.	gene_id "ENSMUSG00000106026.3"; transcript_id "ENSMUST00000325683.1"; gene_type "lncRNA"; gene_name "Gm43131"; transcript_type "lncRNA"; transcript_name "Gm43131-205"; exon_number 1; exon_id "ENSMUSE00001642058.1"; level 2; mgi_id "MGI:5663268"; tag "TAGENE"; havana_gene "OTTMUSG00000054671.1";
chr5	HAVANA	exon	11966722	11966851	0	-	.	gene_id "ENSMUSG00000106026.3"; transcript_id "ENSMUST00000325682.1"; gene_type "lncRNA"; gene_name "Gm43131"; transcript_type "lncRNA"; transcript_name "Gm43131-204"; exon_number 1; exon_id "ENSMUSE00001642033.1"; level 2; mgi_id "MGI:5663268"; tag "basic"; tag "TAGENE"; havana_gene "OTTMUSG00000054671.1";
chr5	HAVANA	exon	11966722	11966852	0	-	.	gene_id "ENSMUSG00000106026.3"; transcript_id "ENSMUST00000325691.1"; gene_type "lncRNA"; gene_name "Gm43131"; transcript_type "lncRNA"; transcript_name "Gm43131-213"; exon_number 1; exon_id "ENSMUSE00001642060.1"; level 2; mgi_id "MGI:5663268"; tag "basic"; tag "TAGENE"; havana_gene "OTTMUSG00000054671.1";
chr5	HAVANA	exon	11966722	11966859	0	-	.	gene_id "ENSMUSG00000106026.3"; transcript_id "ENSMUST00000325681.1"; gene_type "lncRNA"; gene_name "Gm43131"; transcript_type "lncRNA"; transcript_name "Gm43131-203"; exon_number 1; exon_id "ENSMUSE00001642055.1"; level 2; mgi_id "MGI:5663268"; tag "TAGENE"; havana_gene "OTTMUSG00000054671.1";
chr5	HAVANA	exon	11966722	11966877	0	-	.	gene_id "ENSMUSG00000106026.3"; transcript_id "ENSMUST00000325680.1"; gene_type "lncRNA"; gene_name "Gm43131"; transcript_type "lncRNA"; transcript_name "Gm43131-202"; exon_number 1; exon_id "ENSMUSE00001642057.1"; level 2; mgi_id "MGI:5663268"; tag "Ensembl_canonical"; tag "GENCODE_Primary"; tag "TAGENE"; havana_gene "OTTMUSG00000054671.1";
chr5	HAVANA	exon	12141987	12142087	0	-	.	gene_id "ENSMUSG00000103740.2"; transcript_id "ENSMUST00000192354.2"; gene_type "TEC"; gene_name "Gm38242"; transcript_type "TEC"; transcript_name "Gm38242-201"; exon_number 2; exon_id "ENSMUSE00001339217.2"; level 2; transcript_support_level "5"; mgi_id "MGI:5611470"; tag "basic"; tag "Ensembl_canonical"; tag "GENCODE_Primary"; havana_gene "OTTMUSG00000047715.1"; havana_transcript "OTTMUST00000122928.1";
chr5	HAVANA	gene	12141987	12149408	0	-	.	gene_id "ENSMUSG00000103740.2"; gene_type "TEC"; gene_name "Gm38242"; level 2; mgi_id "MGI:5611470"; tag "confirm_experimentally"; havana_gene "OTTMUSG00000047715.1";
chr5	HAVANA	transcript	12141987	12149408	0	-	.	gene_id "ENSMUSG00000103740.2"; transcript_id "ENSMUST00000192354.2"; gene_type "TEC"; gene_name "Gm38242"; transcript_type "TEC"; transcript_name "Gm38242-201"; level 2; transcript_support_level "5"; mgi_id "MGI:5611470"; tag "basic"; tag "Ensembl_canonical"; tag "GENCODE_Primary"; havana_gene "OTTMUSG00000047715.1"; havana_transcript "OTTMUST00000122928.1";
chr5	HAVANA	exon	12149080	12149408	0	-	.	gene_id "ENSMUSG00000103740.2"; transcript_id "ENSMUST00000192354.2"; gene_type "TEC"; gene_name "Gm38242"; transcript_type "TEC"; transcript_name "Gm38242-201"; exon_number 1; exon_id "ENSMUSE00001342270.2"; level 2; transcript_support_level "5"; mgi_id "MGI:5611470"; tag "basic"; tag "Ensembl_canonical"; tag "GENCODE_Primary"; havana_gene "OTTMUSG00000047715.1"; havana_transcript "OTTMUST00000122928.1";
chr5	HAVANA	gene	12192008	12194928	0	-	.	gene_id "ENSMUSG00000105155.2"; gene_type "TEC"; gene_name "Gm42910"; level 2; mgi_id "MGI:5663047"; havana_gene "OTTMUSG00000054624.1";
chr5	HAVANA	transcript	12192008	12194928	0	-	.	gene_id "ENSMUSG00000105155.2"; transcript_id "ENSMUST00000198917.2"; gene_type "TEC"; gene_name "Gm42910"; transcript_type "TEC"; transcript_name "Gm42910-201"; level 2; transcript_support_level "NA"; mgi_id "MGI:5663047"; tag "basic"; tag "Ensembl_canonical"; tag "GENCODE_Primary"; havana_gene "OTTMUSG00000054624.1"; havana_transcript "OTTMUST00000135420.1";
chr5	HAVANA	exon	12192008	12194928	0	-	.	gene_id "ENSMUSG00000105155.2"; transcript_id "ENSMUST00000198917.2"; gene_type "TEC"; gene_name "Gm42910"; transcript_type "TEC"; transcript_name "Gm42910-201"; exon_number 1; exon_id "ENSMUSE00001356023.2"; level 2; transcript_support_level "NA"; mgi_id "MGI:5663047"; tag "basic"; tag "Ensembl_canonical"; tag "GENCODE_Primary"; havana_gene "OTTMUSG00000054624.1"; havana_transcript "OTTMUST00000135420.1";
chr5	sragcm37_es	exon	12194744	12194986	0.539549775554992	-	.	gene_id "ENSMUSG00000105155.2"; transcript_id "ENSMUSG00000105155.2_tx_1"; exon_id "chr5_12194744_12194986_-"; exonnum "6"; txlen "908";
chr5	sragcm37_es	exon	12194744	12194986	0.120036066222879	-	.	gene_id "ENSMUSG00000105155.2"; transcript_id "ENSMUSG00000105155.2_tx_10"; exon_id "chr5_12194744_12194986_-"; exonnum "4"; txlen "576";
chr5	sragcm37_es	exon	12194744	12194986	0.106733077932002	-	.	gene_id "ENSMUSG00000105155.2"; transcript_id "ENSMUSG00000105155.2_tx_11"; exon_id "chr5_12194744_12194986_-"; exonnum "6"; txlen "800";
chr5	sragcm37_es	exon	12194744	12194986	0.100719946780903	-	.	gene_id "ENSMUSG00000105155.2"; transcript_id "ENSMUSG00000105155.2_tx_13"; exon_id "chr5_12194744_12194986_-"; exonnum "7"; txlen "843";
chr5	sragcm37_es	exon	12194744	12194986	0.0917729486461083	-	.	gene_id "ENSMUSG00000105155.2"; transcript_id "ENSMUSG00000105155.2_tx_14"; exon_id "chr5_12194744_12194986_-"; exonnum "7"; txlen "984";
chr5	sragcm37_es	exon	12194744	12194986	0.0917729486461083	-	.	gene_id "ENSMUSG00000105155.2"; transcript_id "ENSMUSG00000105155.2_tx_15"; exon_id "chr5_12194744_12194986_-"; exonnum "8"; txlen "1027";
chr5	sragcm37_es	exon	12194744	12194986	0.0917729486461083	-	.	gene_id "ENSMUSG00000105155.2"; transcript_id "ENSMUSG00000105155.2_tx_16"; exon_id "chr5_12194744_12194986_-"; exonnum "6"; txlen "920";
chr5	sragcm37_es	exon	12194744	12194986	0.0781707049642829	-	.	gene_id "ENSMUSG00000105155.2"; transcript_id "ENSMUSG00000105155.2_tx_17"; exon_id "chr5_12194744_12194986_-"; exonnum "7"; txlen "1068";
chr5	sragcm37_es	exon	12194744	12194986	0.0781707049642829	-	.	gene_id "ENSMUSG00000105155.2"; transcript_id "ENSMUSG00000105155.2_tx_18"; exon_id "chr5_12194744_12194986_-"; exonnum "8"; txlen "1111";
chr5	sragcm37_es	exon	12194744	12194986	0.0514298963428224	-	.	gene_id "ENSMUSG00000105155.2"; transcript_id "ENSMUSG00000105155.2_tx_19"; exon_id "chr5_12194744_12194986_-"; exonnum "3"; txlen "565";
chr5	sragcm37_es	exon	12194744	12194986	0.0450984836332402	-	.	gene_id "ENSMUSG00000105155.2"; transcript_id "ENSMUSG00000105155.2_tx_20"; exon_id "chr5_12194744_12194986_-"; exonnum "4"; txlen "566";
chr5	sragcm37_es	exon	12194744	12194986	0.324202950793158	-	.	gene_id "ENSMUSG00000105155.2"; transcript_id "ENSMUSG00000105155.2_tx_3"; exon_id "chr5_12194744_12194986_-"; exonnum "3"; txlen "502";
chr5	sragcm37_es	exon	12194744	12194986	0.266745256976834	-	.	gene_id "ENSMUSG00000105155.2"; transcript_id "ENSMUSG00000105155.2_tx_4"; exon_id "chr5_12194744_12194986_-"; exonnum "7"; txlen "951";
chr5	sragcm37_es	exon	12194744	12194986	0.238209452150744	-	.	gene_id "ENSMUSG00000105155.2"; transcript_id "ENSMUSG00000105155.2_tx_5"; exon_id "chr5_12194744_12194986_-"; exonnum "5"; txlen "844";
chr5	sragcm37_es	exon	12194744	12194986	0.198206771187162	-	.	gene_id "ENSMUSG00000105155.2"; transcript_id "ENSMUSG00000105155.2_tx_6"; exon_id "chr5_12194744_12194986_-"; exonnum "5"; txlen "640";
chr5	sragcm37_es	exon	12194744	12194986	0.178664094946091	-	.	gene_id "ENSMUSG00000105155.2"; transcript_id "ENSMUSG00000105155.2_tx_8"; exon_id "chr5_12194744_12194986_-"; exonnum "6"; txlen "683";
chr5	sragcm37_es	exon	12194744	12194986	0.165361106655214	-	.	gene_id "ENSMUSG00000105155.2"; transcript_id "ENSMUSG00000105155.2_tx_9"; exon_id "chr5_12194744_12194986_-"; exonnum "4"; txlen "662";
chr5	sragcm37_mid	exon	12197531	12197636	0.539549775554992	-	.	gene_id "ENSMUSG00000105155.2"; transcript_id "ENSMUSG00000105155.2_tx_1"; exon_id "chr5_12197531_12197636_-"; exonnum "5"; txlen "908";
chr5	sragcm37_mid	exon	12197531	12197636	0.120036066222879	-	.	gene_id "ENSMUSG00000105155.2"; transcript_id "ENSMUSG00000105155.2_tx_10"; exon_id "chr5_12197531_12197636_-"; exonnum "3"; txlen "576";
chr5	sragcm37_mid	exon	12197531	12197636	0.106733077932002	-	.	gene_id "ENSMUSG00000105155.2"; transcript_id "ENSMUSG00000105155.2_tx_11"; exon_id "chr5_12197531_12197636_-"; exonnum "5"; txlen "800";
chr5	sragcm37_mid	exon	12197531	12197636	0.100719946780903	-	.	gene_id "ENSMUSG00000105155.2"; transcript_id "ENSMUSG00000105155.2_tx_13"; exon_id "chr5_12197531_12197636_-"; exonnum "6"; txlen "843";
chr5	sragcm37_mid	exon	12197531	12197636	0.0917729486461083	-	.	gene_id "ENSMUSG00000105155.2"; transcript_id "ENSMUSG00000105155.2_tx_14"; exon_id "chr5_12197531_12197636_-"; exonnum "6"; txlen "984";
chr5	sragcm37_mid	exon	12197531	12197636	0.0917729486461083	-	.	gene_id "ENSMUSG00000105155.2"; transcript_id "ENSMUSG00000105155.2_tx_15"; exon_id "chr5_12197531_12197636_-"; exonnum "7"; txlen "1027";
chr5	sragcm37_mid	exon	12197531	12197636	0.0917729486461083	-	.	gene_id "ENSMUSG00000105155.2"; transcript_id "ENSMUSG00000105155.2_tx_16"; exon_id "chr5_12197531_12197636_-"; exonnum "5"; txlen "920";
chr5	sragcm37_mid	exon	12197531	12197636	0.0781707049642829	-	.	gene_id "ENSMUSG00000105155.2"; transcript_id "ENSMUSG00000105155.2_tx_17"; exon_id "chr5_12197531_12197636_-"; exonnum "6"; txlen "1068";
chr5	sragcm37_mid	exon	12197531	12197636	0.0781707049642829	-	.	gene_id "ENSMUSG00000105155.2"; transcript_id "ENSMUSG00000105155.2_tx_18"; exon_id "chr5_12197531_12197636_-"; exonnum "7"; txlen "1111";
chr5	sragcm37_mid	exon	12197531	12197636	0.0514298963428224	-	.	gene_id "ENSMUSG00000105155.2"; transcript_id "ENSMUSG00000105155.2_tx_19"; exon_id "chr5_12197531_12197636_-"; exonnum "2"; txlen "565";
chr5	sragcm37_mid	exon	12197531	12197636	0.0450984836332402	-	.	gene_id "ENSMUSG00000105155.2"; transcript_id "ENSMUSG00000105155.2_tx_20"; exon_id "chr5_12197531_12197636_-"; exonnum "3"; txlen "566";
chr5	sragcm37_mid	exon	12197531	12197636	0.324202950793158	-	.	gene_id "ENSMUSG00000105155.2"; transcript_id "ENSMUSG00000105155.2_tx_3"; exon_id "chr5_12197531_12197636_-"; exonnum "2"; txlen "502";
chr5	sragcm37_mid	exon	12197531	12197636	0.266745256976834	-	.	gene_id "ENSMUSG00000105155.2"; transcript_id "ENSMUSG00000105155.2_tx_4"; exon_id "chr5_12197531_12197636_-"; exonnum "6"; txlen "951";
chr5	sragcm37_mid	exon	12197531	12197636	0.238209452150744	-	.	gene_id "ENSMUSG00000105155.2"; transcript_id "ENSMUSG00000105155.2_tx_5"; exon_id "chr5_12197531_12197636_-"; exonnum "4"; txlen "844";
chr5	sragcm37_mid	exon	12197531	12197636	0.198206771187162	-	.	gene_id "ENSMUSG00000105155.2"; transcript_id "ENSMUSG00000105155.2_tx_6"; exon_id "chr5_12197531_12197636_-"; exonnum "4"; txlen "640";
chr5	sragcm37_mid	exon	12197531	12197636	0.178664094946091	-	.	gene_id "ENSMUSG00000105155.2"; transcript_id "ENSMUSG00000105155.2_tx_8"; exon_id "chr5_12197531_12197636_-"; exonnum "5"; txlen "683";
chr5	sragcm37_mid	exon	12197531	12197636	0.165361106655214	-	.	gene_id "ENSMUSG00000105155.2"; transcript_id "ENSMUSG00000105155.2_tx_9"; exon_id "chr5_12197531_12197636_-"; exonnum "3"; txlen "662";
chr5	sragcm37_mid	exon	12199497	12199572	0.0917729486461083	-	.	gene_id "ENSMUSG00000105155.2"; transcript_id "ENSMUSG00000105155.2_tx_14"; exon_id "chr5_12199497_12199572_-"; exonnum "5"; txlen "984";
chr5	sragcm37_mid	exon	12199497	12199572	0.0917729486461083	-	.	gene_id "ENSMUSG00000105155.2"; transcript_id "ENSMUSG00000105155.2_tx_15"; exon_id "chr5_12199497_12199572_-"; exonnum "6"; txlen "1027";
chr5	sragcm37_mid	exon	12199497	12199572	0.0917729486461083	-	.	gene_id "ENSMUSG00000105155.2"; transcript_id "ENSMUSG00000105155.2_tx_16"; exon_id "chr5_12199497_12199572_-"; exonnum "4"; txlen "920";
chr5	sragcm37_mid	exon	12204874	12205141	0.539549775554992	-	.	gene_id "ENSMUSG00000105155.2"; transcript_id "ENSMUSG00000105155.2_tx_1"; exon_id "chr5_12204874_12205141_-"; exonnum "4"; txlen "908";
chr5	sragcm37_mid	exon	12204874	12205141	0.0917729486461083	-	.	gene_id "ENSMUSG00000105155.2"; transcript_id "ENSMUSG00000105155.2_tx_14"; exon_id "chr5_12204874_12205141_-"; exonnum "4"; txlen "984";
chr5	sragcm37_mid	exon	12204874	12205141	0.0917729486461083	-	.	gene_id "ENSMUSG00000105155.2"; transcript_id "ENSMUSG00000105155.2_tx_15"; exon_id "chr5_12204874_12205141_-"; exonnum "5"; txlen "1027";
chr5	sragcm37_mid	exon	12204874	12205141	0.0917729486461083	-	.	gene_id "ENSMUSG00000105155.2"; transcript_id "ENSMUSG00000105155.2_tx_16"; exon_id "chr5_12204874_12205141_-"; exonnum "3"; txlen "920";
chr5	sragcm37_mid	exon	12204874	12205141	0.0781707049642829	-	.	gene_id "ENSMUSG00000105155.2"; transcript_id "ENSMUSG00000105155.2_tx_17"; exon_id "chr5_12204874_12205141_-"; exonnum "5"; txlen "1068";
chr5	sragcm37_mid	exon	12204874	12205141	0.0781707049642829	-	.	gene_id "ENSMUSG00000105155.2"; transcript_id "ENSMUSG00000105155.2_tx_18"; exon_id "chr5_12204874_12205141_-"; exonnum "6"; txlen "1111";
chr5	sragcm37_mid	exon	12204874	12205141	0.266745256976834	-	.	gene_id "ENSMUSG00000105155.2"; transcript_id "ENSMUSG00000105155.2_tx_4"; exon_id "chr5_12204874_12205141_-"; exonnum "5"; txlen "951";
chr5	sragcm37_mid	exon	12204874	12205141	0.238209452150744	-	.	gene_id "ENSMUSG00000105155.2"; transcript_id "ENSMUSG00000105155.2_tx_5"; exon_id "chr5_12204874_12205141_-"; exonnum "3"; txlen "844";
chr5	sragcm37_mid	exon	12206669	12206742	0.539549775554992	-	.	gene_id "ENSMUSG00000105155.2"; transcript_id "ENSMUSG00000105155.2_tx_1"; exon_id "chr5_12206669_12206742_-"; exonnum "3"; txlen "908";
chr5	sragcm37_mid	exon	12206669	12206742	0.120036066222879	-	.	gene_id "ENSMUSG00000105155.2"; transcript_id "ENSMUSG00000105155.2_tx_10"; exon_id "chr5_12206669_12206742_-"; exonnum "2"; txlen "576";
chr5	sragcm37_mid	exon	12206669	12206742	0.106733077932002	-	.	gene_id "ENSMUSG00000105155.2"; transcript_id "ENSMUSG00000105155.2_tx_11"; exon_id "chr5_12206669_12206742_-"; exonnum "4"; txlen "800";
chr5	sragcm37_mid	exon	12206669	12206742	0.100719946780903	-	.	gene_id "ENSMUSG00000105155.2"; transcript_id "ENSMUSG00000105155.2_tx_13"; exon_id "chr5_12206669_12206742_-"; exonnum "5"; txlen "843";
chr5	sragcm37_mid	exon	12206669	12206742	0.0917729486461083	-	.	gene_id "ENSMUSG00000105155.2"; transcript_id "ENSMUSG00000105155.2_tx_14"; exon_id "chr5_12206669_12206742_-"; exonnum "3"; txlen "984";
chr5	sragcm37_mid	exon	12206669	12206742	0.0917729486461083	-	.	gene_id "ENSMUSG00000105155.2"; transcript_id "ENSMUSG00000105155.2_tx_15"; exon_id "chr5_12206669_12206742_-"; exonnum "4"; txlen "1027";
chr5	sragcm37_mid	exon	12206669	12206742	0.0917729486461083	-	.	gene_id "ENSMUSG00000105155.2"; transcript_id "ENSMUSG00000105155.2_tx_16"; exon_id "chr5_12206669_12206742_-"; exonnum "2"; txlen "920";
chr5	sragcm37_mid	exon	12206669	12206742	0.0781707049642829	-	.	gene_id "ENSMUSG00000105155.2"; transcript_id "ENSMUSG00000105155.2_tx_17"; exon_id "chr5_12206669_12206742_-"; exonnum "4"; txlen "1068";
chr5	sragcm37_mid	exon	12206669	12206742	0.0781707049642829	-	.	gene_id "ENSMUSG00000105155.2"; transcript_id "ENSMUSG00000105155.2_tx_18"; exon_id "chr5_12206669_12206742_-"; exonnum "5"; txlen "1111";
chr5	sragcm37_mid	exon	12206669	12206742	0.266745256976834	-	.	gene_id "ENSMUSG00000105155.2"; transcript_id "ENSMUSG00000105155.2_tx_4"; exon_id "chr5_12206669_12206742_-"; exonnum "4"; txlen "951";
chr5	sragcm37_mid	exon	12206669	12206742	0.238209452150744	-	.	gene_id "ENSMUSG00000105155.2"; transcript_id "ENSMUSG00000105155.2_tx_5"; exon_id "chr5_12206669_12206742_-"; exonnum "2"; txlen "844";
chr5	sragcm37_mid	exon	12206669	12206742	0.198206771187162	-	.	gene_id "ENSMUSG00000105155.2"; transcript_id "ENSMUSG00000105155.2_tx_6"; exon_id "chr5_12206669_12206742_-"; exonnum "3"; txlen "640";
chr5	sragcm37_mid	exon	12206669	12206742	0.178664094946091	-	.	gene_id "ENSMUSG00000105155.2"; transcript_id "ENSMUSG00000105155.2_tx_8"; exon_id "chr5_12206669_12206742_-"; exonnum "4"; txlen "683";
chr5	sragcm37_es	exon	12208219	12208387	0.106733077932002	-	.	gene_id "ENSMUSG00000105155.2"; transcript_id "ENSMUSG00000105155.2_tx_12"; exon_id "chr5_12208219_12208387_-"; exonnum "4"; txlen "546";
chr5	sragcm37_mid	exon	12210003	12210045	0.100719946780903	-	.	gene_id "ENSMUSG00000105155.2"; transcript_id "ENSMUSG00000105155.2_tx_13"; exon_id "chr5_12210003_12210045_-"; exonnum "4"; txlen "843";
chr5	sragcm37_mid	exon	12210003	12210045	0.0917729486461083	-	.	gene_id "ENSMUSG00000105155.2"; transcript_id "ENSMUSG00000105155.2_tx_15"; exon_id "chr5_12210003_12210045_-"; exonnum "3"; txlen "1027";
chr5	sragcm37_mid	exon	12210003	12210045	0.0781707049642829	-	.	gene_id "ENSMUSG00000105155.2"; transcript_id "ENSMUSG00000105155.2_tx_18"; exon_id "chr5_12210003_12210045_-"; exonnum "4"; txlen "1111";
chr5	sragcm37_mid	exon	12210003	12210045	0.266745256976834	-	.	gene_id "ENSMUSG00000105155.2"; transcript_id "ENSMUSG00000105155.2_tx_4"; exon_id "chr5_12210003_12210045_-"; exonnum "3"; txlen "951";
chr5	sragcm37_mid	exon	12210003	12210045	0.178664094946091	-	.	gene_id "ENSMUSG00000105155.2"; transcript_id "ENSMUSG00000105155.2_tx_8"; exon_id "chr5_12210003_12210045_-"; exonnum "3"; txlen "683";
chr5	sragcm37_mid	exon	12210505	12210568	0.539549775554992	-	.	gene_id "ENSMUSG00000105155.2"; transcript_id "ENSMUSG00000105155.2_tx_1"; exon_id "chr5_12210505_12210568_-"; exonnum "2"; txlen "908";
chr5	sragcm37_mid	exon	12210505	12210568	0.106733077932002	-	.	gene_id "ENSMUSG00000105155.2"; transcript_id "ENSMUSG00000105155.2_tx_11"; exon_id "chr5_12210505_12210568_-"; exonnum "3"; txlen "800";
chr5	sragcm37_mid	exon	12210505	12210568	0.106733077932002	-	.	gene_id "ENSMUSG00000105155.2"; transcript_id "ENSMUSG00000105155.2_tx_12"; exon_id "chr5_12210505_12210568_-"; exonnum "3"; txlen "546";
chr5	sragcm37_mid	exon	12210505	12210568	0.100719946780903	-	.	gene_id "ENSMUSG00000105155.2"; transcript_id "ENSMUSG00000105155.2_tx_13"; exon_id "chr5_12210505_12210568_-"; exonnum "3"; txlen "843";
chr5	sragcm37_mid	exon	12210505	12210568	0.0917729486461083	-	.	gene_id "ENSMUSG00000105155.2"; transcript_id "ENSMUSG00000105155.2_tx_14"; exon_id "chr5_12210505_12210568_-"; exonnum "2"; txlen "984";
chr5	sragcm37_mid	exon	12210505	12210568	0.0917729486461083	-	.	gene_id "ENSMUSG00000105155.2"; transcript_id "ENSMUSG00000105155.2_tx_15"; exon_id "chr5_12210505_12210568_-"; exonnum "2"; txlen "1027";
chr5	sragcm37_mid	exon	12210505	12210568	0.0781707049642829	-	.	gene_id "ENSMUSG00000105155.2"; transcript_id "ENSMUSG00000105155.2_tx_17"; exon_id "chr5_12210505_12210568_-"; exonnum "3"; txlen "1068";
chr5	sragcm37_mid	exon	12210505	12210568	0.0781707049642829	-	.	gene_id "ENSMUSG00000105155.2"; transcript_id "ENSMUSG00000105155.2_tx_18"; exon_id "chr5_12210505_12210568_-"; exonnum "3"; txlen "1111";
chr5	sragcm37_mid	exon	12210505	12210568	0.0450984836332402	-	.	gene_id "ENSMUSG00000105155.2"; transcript_id "ENSMUSG00000105155.2_tx_20"; exon_id "chr5_12210505_12210568_-"; exonnum "2"; txlen "566";
chr5	sragcm37_mid	exon	12210505	12210568	0.266745256976834	-	.	gene_id "ENSMUSG00000105155.2"; transcript_id "ENSMUSG00000105155.2_tx_4"; exon_id "chr5_12210505_12210568_-"; exonnum "2"; txlen "951";
chr5	sragcm37_mid	exon	12210505	12210568	0.198206771187162	-	.	gene_id "ENSMUSG00000105155.2"; transcript_id "ENSMUSG00000105155.2_tx_6"; exon_id "chr5_12210505_12210568_-"; exonnum "2"; txlen "640";
chr5	sragcm37_mid	exon	12210505	12210568	0.178664094946091	-	.	gene_id "ENSMUSG00000105155.2"; transcript_id "ENSMUSG00000105155.2_tx_8"; exon_id "chr5_12210505_12210568_-"; exonnum "2"; txlen "683";
chr5	sragcm37_mid	exon	12215640	12215799	0.106733077932002	-	.	gene_id "ENSMUSG00000105155.2"; transcript_id "ENSMUSG00000105155.2_tx_11"; exon_id "chr5_12215640_12215799_-"; exonnum "2"; txlen "800";
chr5	sragcm37_mid	exon	12215640	12215799	0.106733077932002	-	.	gene_id "ENSMUSG00000105155.2"; transcript_id "ENSMUSG00000105155.2_tx_12"; exon_id "chr5_12215640_12215799_-"; exonnum "2"; txlen "546";
chr5	sragcm37_mid	exon	12215640	12215799	0.100719946780903	-	.	gene_id "ENSMUSG00000105155.2"; transcript_id "ENSMUSG00000105155.2_tx_13"; exon_id "chr5_12215640_12215799_-"; exonnum "2"; txlen "843";
chr5	sragcm37_mid	exon	12215640	12215799	0.0781707049642829	-	.	gene_id "ENSMUSG00000105155.2"; transcript_id "ENSMUSG00000105155.2_tx_17"; exon_id "chr5_12215640_12215799_-"; exonnum "2"; txlen "1068";
chr5	sragcm37_mid	exon	12215640	12215799	0.0781707049642829	-	.	gene_id "ENSMUSG00000105155.2"; transcript_id "ENSMUSG00000105155.2_tx_18"; exon_id "chr5_12215640_12215799_-"; exonnum "2"; txlen "1111";
chr5	sragcm37_mid	exon	12215640	12215799	0.165361106655214	-	.	gene_id "ENSMUSG00000105155.2"; transcript_id "ENSMUSG00000105155.2_tx_9"; exon_id "chr5_12215640_12215799_-"; exonnum "2"; txlen "662";
chr5	sragcm37_ss	exon	12218847	12218999	0.539549775554992	-	.	gene_id "ENSMUSG00000105155.2"; transcript_id "ENSMUSG00000105155.2_tx_1"; exon_id "chr5_12218847_12218999_-"; exonnum "1"; txlen "908";
chr5	sragcm37_ss	exon	12218847	12218999	0.120036066222879	-	.	gene_id "ENSMUSG00000105155.2"; transcript_id "ENSMUSG00000105155.2_tx_10"; exon_id "chr5_12218847_12218999_-"; exonnum "1"; txlen "576";
chr5	sragcm37_ss	exon	12218847	12218999	0.106733077932002	-	.	gene_id "ENSMUSG00000105155.2"; transcript_id "ENSMUSG00000105155.2_tx_11"; exon_id "chr5_12218847_12218999_-"; exonnum "1"; txlen "800";
chr5	sragcm37_ss	exon	12218847	12218999	0.106733077932002	-	.	gene_id "ENSMUSG00000105155.2"; transcript_id "ENSMUSG00000105155.2_tx_12"; exon_id "chr5_12218847_12218999_-"; exonnum "1"; txlen "546";
chr5	sragcm37_ss	exon	12218847	12218999	0.100719946780903	-	.	gene_id "ENSMUSG00000105155.2"; transcript_id "ENSMUSG00000105155.2_tx_13"; exon_id "chr5_12218847_12218999_-"; exonnum "1"; txlen "843";
chr5	sragcm37_ss	exon	12218847	12218999	0.0917729486461083	-	.	gene_id "ENSMUSG00000105155.2"; transcript_id "ENSMUSG00000105155.2_tx_14"; exon_id "chr5_12218847_12218999_-"; exonnum "1"; txlen "984";
chr5	sragcm37_ss	exon	12218847	12218999	0.0917729486461083	-	.	gene_id "ENSMUSG00000105155.2"; transcript_id "ENSMUSG00000105155.2_tx_15"; exon_id "chr5_12218847_12218999_-"; exonnum "1"; txlen "1027";
chr5	sragcm37_ss	exon	12218847	12218999	0.0917729486461083	-	.	gene_id "ENSMUSG00000105155.2"; transcript_id "ENSMUSG00000105155.2_tx_16"; exon_id "chr5_12218847_12218999_-"; exonnum "1"; txlen "920";
chr5	sragcm37_ss	exon	12218847	12218999	0.0781707049642829	-	.	gene_id "ENSMUSG00000105155.2"; transcript_id "ENSMUSG00000105155.2_tx_17"; exon_id "chr5_12218847_12218999_-"; exonnum "1"; txlen "1068";
chr5	sragcm37_ss	exon	12218847	12218999	0.0781707049642829	-	.	gene_id "ENSMUSG00000105155.2"; transcript_id "ENSMUSG00000105155.2_tx_18"; exon_id "chr5_12218847_12218999_-"; exonnum "1"; txlen "1111";
chr5	sragcm37_ss	exon	12218847	12218999	0.0450984836332402	-	.	gene_id "ENSMUSG00000105155.2"; transcript_id "ENSMUSG00000105155.2_tx_20"; exon_id "chr5_12218847_12218999_-"; exonnum "1"; txlen "566";
chr5	sragcm37_ss	exon	12218847	12218999	0.324202950793158	-	.	gene_id "ENSMUSG00000105155.2"; transcript_id "ENSMUSG00000105155.2_tx_3"; exon_id "chr5_12218847_12218999_-"; exonnum "1"; txlen "502";
chr5	sragcm37_ss	exon	12218847	12218999	0.266745256976834	-	.	gene_id "ENSMUSG00000105155.2"; transcript_id "ENSMUSG00000105155.2_tx_4"; exon_id "chr5_12218847_12218999_-"; exonnum "1"; txlen "951";
chr5	sragcm37_ss	exon	12218847	12218999	0.238209452150744	-	.	gene_id "ENSMUSG00000105155.2"; transcript_id "ENSMUSG00000105155.2_tx_5"; exon_id "chr5_12218847_12218999_-"; exonnum "1"; txlen "844";
chr5	sragcm37_ss	exon	12218847	12218999	0.198206771187162	-	.	gene_id "ENSMUSG00000105155.2"; transcript_id "ENSMUSG00000105155.2_tx_6"; exon_id "chr5_12218847_12218999_-"; exonnum "1"; txlen "640";
chr5	sragcm37_ss	exon	12218847	12218999	0.178664094946091	-	.	gene_id "ENSMUSG00000105155.2"; transcript_id "ENSMUSG00000105155.2_tx_8"; exon_id "chr5_12218847_12218999_-"; exonnum "1"; txlen "683";
chr5	sragcm37_ss	exon	12218847	12218999	0.165361106655214	-	.	gene_id "ENSMUSG00000105155.2"; transcript_id "ENSMUSG00000105155.2_tx_9"; exon_id "chr5_12218847_12218999_-"; exonnum "1"; txlen "662";
chr5	sragcm37_ss	exon	12273693	12273908	0.0514298963428224	-	.	gene_id "ENSMUSG00000105155.2"; transcript_id "ENSMUSG00000105155.2_tx_19"; exon_id "chr5_12273693_12273908_-"; exonnum "1"; txlen "565";
chr5	sragcm37_es	exon	12282681	12283275	0.0829931531159042	-	.	gene_id "sragcm37_gene_47843"; transcript_id "sragcm37_gene_47843_tx_1"; exon_id "chr5_12282681_12283275_-"; exonnum "2"; txlen "715";
chr5	sragcm37_ss	exon	12293363	12293482	0.0829931531159042	-	.	gene_id "sragcm37_gene_47843"; transcript_id "sragcm37_gene_47843_tx_1"; exon_id "chr5_12293363_12293482_-"; exonnum "1"; txlen "715";
chr5	HAVANA	exon	12404664	12405371	0	-	.	gene_id "ENSMUSG00000104941.2"; transcript_id "ENSMUST00000198497.2"; gene_type "lncRNA"; gene_name "Gm8953"; transcript_type "lncRNA"; transcript_name "Gm8953-201"; exon_number 2; exon_id "ENSMUSE00001357757.2"; level 2; transcript_support_level "5"; mgi_id "MGI:3648962"; tag "not_best_in_genome_evidence"; tag "basic"; tag "Ensembl_canonical"; tag "GENCODE_Primary"; havana_gene "OTTMUSG00000054620.1"; havana_transcript "OTTMUST00000135416.1";
chr5	HAVANA	gene	12404664	12405754	0	-	.	gene_id "ENSMUSG00000104941.2"; gene_type "lncRNA"; gene_name "Gm8953"; level 2; mgi_id "MGI:3648962"; havana_gene "OTTMUSG00000054620.1";
chr5	HAVANA	transcript	12404664	12405754	0	-	.	gene_id "ENSMUSG00000104941.2"; transcript_id "ENSMUST00000198497.2"; gene_type "lncRNA"; gene_name "Gm8953"; transcript_type "lncRNA"; transcript_name "Gm8953-201"; level 2; transcript_support_level "5"; mgi_id "MGI:3648962"; tag "not_best_in_genome_evidence"; tag "basic"; tag "Ensembl_canonical"; tag "GENCODE_Primary"; havana_gene "OTTMUSG00000054620.1"; havana_transcript "OTTMUST00000135416.1";
chr5	HAVANA	exon	12405559	12405754	0	-	.	gene_id "ENSMUSG00000104941.2"; transcript_id "ENSMUST00000198497.2"; gene_type "lncRNA"; gene_name "Gm8953"; transcript_type "lncRNA"; transcript_name "Gm8953-201"; exon_number 1; exon_id "ENSMUSE00001356532.2"; level 2; transcript_support_level "5"; mgi_id "MGI:3648962"; tag "not_best_in_genome_evidence"; tag "basic"; tag "Ensembl_canonical"; tag "GENCODE_Primary"; havana_gene "OTTMUSG00000054620.1"; havana_transcript "OTTMUST00000135416.1";
chr5	HAVANA	gene	12528833	12529595	0	-	.	gene_id "ENSMUSG00000105854.2"; gene_type "processed_pseudogene"; gene_name "Gm8925"; level 2; mgi_id "MGI:3643158"; havana_gene "OTTMUSG00000054622.1";
chr5	HAVANA	transcript	12528833	12529595	0	-	.	gene_id "ENSMUSG00000105854.2"; transcript_id "ENSMUST00000197212.2"; gene_type "processed_pseudogene"; gene_name "Gm8925"; transcript_type "processed_pseudogene"; transcript_name "Gm8925-201"; level 2; transcript_support_level "NA"; mgi_id "MGI:3643158"; ont "PGO:0000004"; tag "basic"; tag "Ensembl_canonical"; tag "GENCODE_Primary"; havana_gene "OTTMUSG00000054622.1"; havana_transcript "OTTMUST00000135418.1";
chr5	HAVANA	exon	12528833	12529595	0	-	.	gene_id "ENSMUSG00000105854.2"; transcript_id "ENSMUST00000197212.2"; gene_type "processed_pseudogene"; gene_name "Gm8925"; transcript_type "processed_pseudogene"; transcript_name "Gm8925-201"; exon_number 1; exon_id "ENSMUSE00001352316.2"; level 2; transcript_support_level "NA"; mgi_id "MGI:3643158"; ont "PGO:0000004"; tag "basic"; tag "Ensembl_canonical"; tag "GENCODE_Primary"; havana_gene "OTTMUSG00000054622.1"; havana_transcript "OTTMUST00000135418.1";
chr5	HAVANA	exon	12719122	12719491	0	-	.	gene_id "ENSMUSG00000105237.2"; transcript_id "ENSMUST00000197223.2"; gene_type "processed_pseudogene"; gene_name "Gm42580"; transcript_type "processed_pseudogene"; transcript_name "Gm42580-201"; exon_number 2; exon_id "ENSMUSE00001356174.2"; level 2; transcript_support_level "NA"; mgi_id "MGI:5662717"; ont "PGO:0000004"; tag "basic"; tag "Ensembl_canonical"; tag "GENCODE_Primary"; havana_gene "OTTMUSG00000054642.1"; havana_transcript "OTTMUST00000135466.1";
chr5	HAVANA	gene	12719122	12720695	0	-	.	gene_id "ENSMUSG00000105237.2"; gene_type "processed_pseudogene"; gene_name "Gm42580"; level 2; mgi_id "MGI:5662717"; havana_gene "OTTMUSG00000054642.1";
chr5	HAVANA	transcript	12719122	12720695	0	-	.	gene_id "ENSMUSG00000105237.2"; transcript_id "ENSMUST00000197223.2"; gene_type "processed_pseudogene"; gene_name "Gm42580"; transcript_type "processed_pseudogene"; transcript_name "Gm42580-201"; level 2; transcript_support_level "NA"; mgi_id "MGI:5662717"; ont "PGO:0000004"; tag "basic"; tag "Ensembl_canonical"; tag "GENCODE_Primary"; havana_gene "OTTMUSG00000054642.1"; havana_transcript "OTTMUST00000135466.1";
chr5	HAVANA	exon	12720313	12720695	0	-	.	gene_id "ENSMUSG00000105237.2"; transcript_id "ENSMUST00000197223.2"; gene_type "processed_pseudogene"; gene_name "Gm42580"; transcript_type "processed_pseudogene"; transcript_name "Gm42580-201"; exon_number 1; exon_id "ENSMUSE00001349193.2"; level 2; transcript_support_level "NA"; mgi_id "MGI:5662717"; ont "PGO:0000004"; tag "basic"; tag "Ensembl_canonical"; tag "GENCODE_Primary"; havana_gene "OTTMUSG00000054642.1"; havana_transcript "OTTMUST00000135466.1";
chr5	sragcm37_mid	exon	12739593	12739677	0.00841689444119206	-	.	gene_id "ENSMUSG00000138190.1"; transcript_id "ENSMUSG00000138190.1_tx_5"; exon_id "chr5_12739593_12739677_-"; exonnum "4"; txlen "534";
chr5	sragcm37_mid	exon	12739593	12739677	0.00841689444119206	-	.	gene_id "ENSMUSG00000138190.1"; transcript_id "ENSMUSG00000138190.1_tx_6"; exon_id "chr5_12739593_12739677_-"; exonnum "4"; txlen "550";
chr5	sragcm37_mid	exon	12740777	12740926	0.00841689444119206	-	.	gene_id "ENSMUSG00000138190.1"; transcript_id "ENSMUSG00000138190.1_tx_5"; exon_id "chr5_12740777_12740926_-"; exonnum "3"; txlen "534";
chr5	sragcm37_mid	exon	12740777	12740926	0.00841689444119206	-	.	gene_id "ENSMUSG00000138190.1"; transcript_id "ENSMUSG00000138190.1_tx_6"; exon_id "chr5_12740777_12740926_-"; exonnum "3"; txlen "550";
chr5	HAVANA	exon	12758804	12758993	0	-	.	gene_id "ENSMUSG00000138190.1"; transcript_id "ENSMUST00000346305.1"; gene_type "lncRNA"; gene_name "ENSMUSG00000138190"; transcript_type "lncRNA"; transcript_name "ENSMUST00000346305"; exon_number 4; exon_id "ENSMUSE00001682056.1"; level 2; tag "basic"; tag "Ensembl_canonical"; tag "GENCODE_Primary"; tag "TAGENE";
chr5	ENSEMBL_gcm37	exon	12758804	12758993	0.0138878758279669	-	.	gene_id "ENSMUSG00000138190.1"; transcript_id "ENSMUSG00000138190.1_tx_3"; exon_id "chr5_12758804_12758993_-"; exonnum "3"; txlen "505";
chr5	HAVANA	gene	12758804	12789783	0	-	.	gene_id "ENSMUSG00000138190.1"; gene_type "lncRNA"; gene_name "ENSMUSG00000138190"; level 2;
chr5	HAVANA	transcript	12758804	12789783	0	-	.	gene_id "ENSMUSG00000138190.1"; transcript_id "ENSMUST00000346305.1"; gene_type "lncRNA"; gene_name "ENSMUSG00000138190"; transcript_type "lncRNA"; transcript_name "ENSMUST00000346305"; level 2; tag "basic"; tag "Ensembl_canonical"; tag "GENCODE_Primary"; tag "TAGENE";
chr5	sragcm37_es	exon	12778893	12779284	0.0370343355412451	-	.	gene_id "ENSMUSG00000138190.1"; transcript_id "ENSMUSG00000138190.1_tx_2"; exon_id "chr5_12778893_12779284_-"; exonnum "3"; txlen "691";
chr5	sragcm37_es	exon	12778893	12779284	0.0138878758279669	-	.	gene_id "ENSMUSG00000138190.1"; transcript_id "ENSMUSG00000138190.1_tx_4"; exon_id "chr5_12778893_12779284_-"; exonnum "3"; txlen "707";
chr5	HAVANA	exon	12784552	12784628	0	-	.	gene_id "ENSMUSG00000138190.1"; transcript_id "ENSMUST00000346305.1"; gene_type "lncRNA"; gene_name "ENSMUSG00000138190"; transcript_type "lncRNA"; transcript_name "ENSMUST00000346305"; exon_number 3; exon_id "ENSMUSE00001682054.1"; level 2; tag "basic"; tag "Ensembl_canonical"; tag "GENCODE_Primary"; tag "TAGENE";
chr5	ENSEMBL_gcm37	exon	12784552	12784628	0.0370343355412451	-	.	gene_id "ENSMUSG00000138190.1"; transcript_id "ENSMUSG00000138190.1_tx_2"; exon_id "chr5_12784552_12784628_-"; exonnum "2"; txlen "691";
chr5	ENSEMBL_gcm37	exon	12784552	12784628	0.00841689444119206	-	.	gene_id "ENSMUSG00000138190.1"; transcript_id "ENSMUSG00000138190.1_tx_5"; exon_id "chr5_12784552_12784628_-"; exonnum "2"; txlen "534";
chr5	sragcm37_mid	exon	12784552	12784644	0.0138878758279669	-	.	gene_id "ENSMUSG00000138190.1"; transcript_id "ENSMUSG00000138190.1_tx_3"; exon_id "chr5_12784552_12784644_-"; exonnum "2"; txlen "505";
chr5	sragcm37_mid	exon	12784552	12784644	0.0138878758279669	-	.	gene_id "ENSMUSG00000138190.1"; transcript_id "ENSMUSG00000138190.1_tx_4"; exon_id "chr5_12784552_12784644_-"; exonnum "2"; txlen "707";
chr5	sragcm37_mid	exon	12784552	12784644	0.00841689444119206	-	.	gene_id "ENSMUSG00000138190.1"; transcript_id "ENSMUSG00000138190.1_tx_6"; exon_id "chr5_12784552_12784644_-"; exonnum "2"; txlen "550";
chr5	HAVANA	exon	12788113	12788334	0	-	.	gene_id "ENSMUSG00000138190.1"; transcript_id "ENSMUST00000346305.1"; gene_type "lncRNA"; gene_name "ENSMUSG00000138190"; transcript_type "lncRNA"; transcript_name "ENSMUST00000346305"; exon_number 2; exon_id "ENSMUSE00001682055.1"; level 2; tag "basic"; tag "Ensembl_canonical"; tag "GENCODE_Primary"; tag "TAGENE";
chr5	ENSEMBL_gcm37	exon	12788113	12788334	0.0370343355412451	-	.	gene_id "ENSMUSG00000138190.1"; transcript_id "ENSMUSG00000138190.1_tx_2"; exon_id "chr5_12788113_12788334_-"; exonnum "1"; txlen "691";
chr5	ENSEMBL_gcm37	exon	12788113	12788334	0.0138878758279669	-	.	gene_id "ENSMUSG00000138190.1"; transcript_id "ENSMUSG00000138190.1_tx_3"; exon_id "chr5_12788113_12788334_-"; exonnum "1"; txlen "505";
chr5	ENSEMBL_gcm37	exon	12788113	12788334	0.0138878758279669	-	.	gene_id "ENSMUSG00000138190.1"; transcript_id "ENSMUSG00000138190.1_tx_4"; exon_id "chr5_12788113_12788334_-"; exonnum "1"; txlen "707";
chr5	ENSEMBL_gcm37	exon	12788113	12788334	0.00841689444119206	-	.	gene_id "ENSMUSG00000138190.1"; transcript_id "ENSMUSG00000138190.1_tx_5"; exon_id "chr5_12788113_12788334_-"; exonnum "1"; txlen "534";
chr5	ENSEMBL_gcm37	exon	12788113	12788334	0.00841689444119206	-	.	gene_id "ENSMUSG00000138190.1"; transcript_id "ENSMUSG00000138190.1_tx_6"; exon_id "chr5_12788113_12788334_-"; exonnum "1"; txlen "550";
chr5	HAVANA	exon	12789360	12789783	0	-	.	gene_id "ENSMUSG00000138190.1"; transcript_id "ENSMUST00000346305.1"; gene_type "lncRNA"; gene_name "ENSMUSG00000138190"; transcript_type "lncRNA"; transcript_name "ENSMUST00000346305"; exon_number 1; exon_id "ENSMUSE00001682053.1"; level 2; tag "basic"; tag "Ensembl_canonical"; tag "GENCODE_Primary"; tag "TAGENE";
chr5	HAVANA	exon	12819253	12819412	0	-	.	gene_id "ENSMUSG00000129777.1"; transcript_id "ENSMUST00000295692.1"; gene_type "lncRNA"; gene_name "ENSMUSG00000129777"; transcript_type "lncRNA"; transcript_name "ENSMUST00000295692"; exon_number 2; exon_id "ENSMUSE00001585280.1"; level 2; tag "basic"; tag "Ensembl_canonical"; tag "GENCODE_Primary"; tag "TAGENE";
chr5	HAVANA	gene	12819253	12819739	0	-	.	gene_id "ENSMUSG00000129777.1"; gene_type "lncRNA"; gene_name "ENSMUSG00000129777"; level 2;
chr5	HAVANA	transcript	12819253	12819739	0	-	.	gene_id "ENSMUSG00000129777.1"; transcript_id "ENSMUST00000295692.1"; gene_type "lncRNA"; gene_name "ENSMUSG00000129777"; transcript_type "lncRNA"; transcript_name "ENSMUST00000295692"; level 2; tag "basic"; tag "Ensembl_canonical"; tag "GENCODE_Primary"; tag "TAGENE";
chr5	HAVANA	exon	12819552	12819739	0	-	.	gene_id "ENSMUSG00000129777.1"; transcript_id "ENSMUST00000295692.1"; gene_type "lncRNA"; gene_name "ENSMUSG00000129777"; transcript_type "lncRNA"; transcript_name "ENSMUST00000295692"; exon_number 1; exon_id "ENSMUSE00001585279.1"; level 2; tag "basic"; tag "Ensembl_canonical"; tag "GENCODE_Primary"; tag "TAGENE";
chr5	sragcm37_es	exon	12865244	12865859	0.00231464597132782	-	.	gene_id "ENSMUSG00000141430.1"; transcript_id "ENSMUSG00000141430.1_tx_10"; exon_id "chr5_12865244_12865859_-"; exonnum "11"; txlen "2049";
chr5	sragcm37_es	exon	12865244	12865859	0.00417682318616147	-	.	gene_id "ENSMUSG00000141430.1"; transcript_id "ENSMUSG00000141430.1_tx_6"; exon_id "chr5_12865244_12865859_-"; exonnum "10"; txlen "1772";
chr5	sragcm37_es	exon	12865244	12865859	0.00332247298899208	-	.	gene_id "ENSMUSG00000141430.1"; transcript_id "ENSMUSG00000141430.1_tx_7"; exon_id "chr5_12865244_12865859_-"; exonnum "5"; txlen "963";
chr5	sragcm37_es	exon	12865244	12865859	0.00313261738962111	-	.	gene_id "ENSMUSG00000141430.1"; transcript_id "ENSMUSG00000141430.1_tx_8"; exon_id "chr5_12865244_12865859_-"; exonnum "11"; txlen "1845";
chr5	sragcm37_es	exon	12865244	12865859	0.00313261738962111	-	.	gene_id "ENSMUSG00000141430.1"; transcript_id "ENSMUSG00000141430.1_tx_9"; exon_id "chr5_12865244_12865859_-"; exonnum "6"; txlen "1036";
chr5	sragcm37_mid	exon	12870363	12870401	0.00231464597132782	-	.	gene_id "ENSMUSG00000141430.1"; transcript_id "ENSMUSG00000141430.1_tx_10"; exon_id "chr5_12870363_12870401_-"; exonnum "10"; txlen "2049";
chr5	sragcm37_mid	exon	12870363	12870401	0.00417682318616147	-	.	gene_id "ENSMUSG00000141430.1"; transcript_id "ENSMUSG00000141430.1_tx_6"; exon_id "chr5_12870363_12870401_-"; exonnum "9"; txlen "1772";
chr5	sragcm37_mid	exon	12870363	12870401	0.00332247298899208	-	.	gene_id "ENSMUSG00000141430.1"; transcript_id "ENSMUSG00000141430.1_tx_7"; exon_id "chr5_12870363_12870401_-"; exonnum "4"; txlen "963";
chr5	sragcm37_mid	exon	12870363	12870401	0.00313261738962111	-	.	gene_id "ENSMUSG00000141430.1"; transcript_id "ENSMUSG00000141430.1_tx_8"; exon_id "chr5_12870363_12870401_-"; exonnum "10"; txlen "1845";
chr5	sragcm37_mid	exon	12870363	12870401	0.00313261738962111	-	.	gene_id "ENSMUSG00000141430.1"; transcript_id "ENSMUSG00000141430.1_tx_9"; exon_id "chr5_12870363_12870401_-"; exonnum "5"; txlen "1036";
chr5	sragcm37_mid	exon	12871770	12871859	0.00231464597132782	-	.	gene_id "ENSMUSG00000141430.1"; transcript_id "ENSMUSG00000141430.1_tx_10"; exon_id "chr5_12871770_12871859_-"; exonnum "9"; txlen "2049";
chr5	sragcm37_mid	exon	12871770	12871859	0.00417682318616147	-	.	gene_id "ENSMUSG00000141430.1"; transcript_id "ENSMUSG00000141430.1_tx_6"; exon_id "chr5_12871770_12871859_-"; exonnum "8"; txlen "1772";
chr5	sragcm37_mid	exon	12871770	12871859	0.00332247298899208	-	.	gene_id "ENSMUSG00000141430.1"; transcript_id "ENSMUSG00000141430.1_tx_7"; exon_id "chr5_12871770_12871859_-"; exonnum "3"; txlen "963";
chr5	sragcm37_mid	exon	12871770	12871859	0.00313261738962111	-	.	gene_id "ENSMUSG00000141430.1"; transcript_id "ENSMUSG00000141430.1_tx_8"; exon_id "chr5_12871770_12871859_-"; exonnum "9"; txlen "1845";
chr5	sragcm37_mid	exon	12871770	12871859	0.00313261738962111	-	.	gene_id "ENSMUSG00000141430.1"; transcript_id "ENSMUSG00000141430.1_tx_9"; exon_id "chr5_12871770_12871859_-"; exonnum "4"; txlen "1036";
chr5	sragcm37_mid	exon	12876102	12876174	0.00313261738962111	-	.	gene_id "ENSMUSG00000141430.1"; transcript_id "ENSMUSG00000141430.1_tx_8"; exon_id "chr5_12876102_12876174_-"; exonnum "8"; txlen "1845";
chr5	sragcm37_mid	exon	12876102	12876174	0.00313261738962111	-	.	gene_id "ENSMUSG00000141430.1"; transcript_id "ENSMUSG00000141430.1_tx_9"; exon_id "chr5_12876102_12876174_-"; exonnum "3"; txlen "1036";
chr5	sragcm37_mid	exon	12885595	12885724	0.00231464597132782	-	.	gene_id "ENSMUSG00000141430.1"; transcript_id "ENSMUSG00000141430.1_tx_10"; exon_id "chr5_12885595_12885724_-"; exonnum "8"; txlen "2049";
chr5	sragcm37_mid	exon	12885595	12885724	0.00417682318616147	-	.	gene_id "ENSMUSG00000141430.1"; transcript_id "ENSMUSG00000141430.1_tx_6"; exon_id "chr5_12885595_12885724_-"; exonnum "7"; txlen "1772";
chr5	sragcm37_mid	exon	12885595	12885724	0.00332247298899208	-	.	gene_id "ENSMUSG00000141430.1"; transcript_id "ENSMUSG00000141430.1_tx_7"; exon_id "chr5_12885595_12885724_-"; exonnum "2"; txlen "963";
chr5	sragcm37_mid	exon	12885595	12885724	0.00313261738962111	-	.	gene_id "ENSMUSG00000141430.1"; transcript_id "ENSMUSG00000141430.1_tx_8"; exon_id "chr5_12885595_12885724_-"; exonnum "7"; txlen "1845";
chr5	sragcm37_mid	exon	12885595	12885724	0.00313261738962111	-	.	gene_id "ENSMUSG00000141430.1"; transcript_id "ENSMUSG00000141430.1_tx_9"; exon_id "chr5_12885595_12885724_-"; exonnum "2"; txlen "1036";
chr5	sragcm37_ss	exon	12897538	12897625	0.00332247298899208	-	.	gene_id "ENSMUSG00000141430.1"; transcript_id "ENSMUSG00000141430.1_tx_7"; exon_id "chr5_12897538_12897625_-"; exonnum "1"; txlen "963";
chr5	sragcm37_ss	exon	12897538	12897625	0.00313261738962111	-	.	gene_id "ENSMUSG00000141430.1"; transcript_id "ENSMUSG00000141430.1_tx_9"; exon_id "chr5_12897538_12897625_-"; exonnum "1"; txlen "1036";
chr5	sragcm37_mid	exon	12901144	12901318	0.00231464597132782	-	.	gene_id "ENSMUSG00000141430.1"; transcript_id "ENSMUSG00000141430.1_tx_10"; exon_id "chr5_12901144_12901318_-"; exonnum "7"; txlen "2049";
chr5	sragcm37_mid	exon	12901144	12901318	0.00417682318616147	-	.	gene_id "ENSMUSG00000141430.1"; transcript_id "ENSMUSG00000141430.1_tx_6"; exon_id "chr5_12901144_12901318_-"; exonnum "6"; txlen "1772";
chr5	sragcm37_mid	exon	12901144	12901318	0.00313261738962111	-	.	gene_id "ENSMUSG00000141430.1"; transcript_id "ENSMUSG00000141430.1_tx_8"; exon_id "chr5_12901144_12901318_-"; exonnum "6"; txlen "1845";
chr5	sragcm37_mid	exon	12901452	12901551	0.00231464597132782	-	.	gene_id "ENSMUSG00000141430.1"; transcript_id "ENSMUSG00000141430.1_tx_10"; exon_id "chr5_12901452_12901551_-"; exonnum "6"; txlen "2049";
chr5	sragcm37_mid	exon	12901452	12901551	0.00417682318616147	-	.	gene_id "ENSMUSG00000141430.1"; transcript_id "ENSMUSG00000141430.1_tx_6"; exon_id "chr5_12901452_12901551_-"; exonnum "5"; txlen "1772";
chr5	sragcm37_mid	exon	12901452	12901551	0.00313261738962111	-	.	gene_id "ENSMUSG00000141430.1"; transcript_id "ENSMUSG00000141430.1_tx_8"; exon_id "chr5_12901452_12901551_-"; exonnum "5"; txlen "1845";
chr5	sragcm37_mid	exon	12903332	12903470	0.00231464597132782	-	.	gene_id "ENSMUSG00000141430.1"; transcript_id "ENSMUSG00000141430.1_tx_10"; exon_id "chr5_12903332_12903470_-"; exonnum "5"; txlen "2049";
chr5	sragcm37_mid	exon	12903332	12903470	0.00417682318616147	-	.	gene_id "ENSMUSG00000141430.1"; transcript_id "ENSMUSG00000141430.1_tx_6"; exon_id "chr5_12903332_12903470_-"; exonnum "4"; txlen "1772";
chr5	sragcm37_mid	exon	12903332	12903470	0.00313261738962111	-	.	gene_id "ENSMUSG00000141430.1"; transcript_id "ENSMUSG00000141430.1_tx_8"; exon_id "chr5_12903332_12903470_-"; exonnum "4"; txlen "1845";
chr5	sragcm37_mid	exon	12908722	12908811	0.00231464597132782	-	.	gene_id "ENSMUSG00000141430.1"; transcript_id "ENSMUSG00000141430.1_tx_10"; exon_id "chr5_12908722_12908811_-"; exonnum "4"; txlen "2049";
chr5	sragcm37_mid	exon	12908722	12908811	0.00417682318616147	-	.	gene_id "ENSMUSG00000141430.1"; transcript_id "ENSMUSG00000141430.1_tx_6"; exon_id "chr5_12908722_12908811_-"; exonnum "3"; txlen "1772";
chr5	sragcm37_mid	exon	12908722	12908811	0.00313261738962111	-	.	gene_id "ENSMUSG00000141430.1"; transcript_id "ENSMUSG00000141430.1_tx_8"; exon_id "chr5_12908722_12908811_-"; exonnum "3"; txlen "1845";
chr5	sragcm37_mid	exon	12915384	12915558	0.00231464597132782	-	.	gene_id "ENSMUSG00000141430.1"; transcript_id "ENSMUSG00000141430.1_tx_10"; exon_id "chr5_12915384_12915558_-"; exonnum "3"; txlen "2049";
chr5	sragcm37_mid	exon	12915384	12915558	0.00417682318616147	-	.	gene_id "ENSMUSG00000141430.1"; transcript_id "ENSMUSG00000141430.1_tx_6"; exon_id "chr5_12915384_12915558_-"; exonnum "2"; txlen "1772";
chr5	sragcm37_mid	exon	12915384	12915558	0.00313261738962111	-	.	gene_id "ENSMUSG00000141430.1"; transcript_id "ENSMUSG00000141430.1_tx_8"; exon_id "chr5_12915384_12915558_-"; exonnum "2"; txlen "1845";
chr5	sragcm37_ss	exon	12917762	12917979	0.00417682318616147	-	.	gene_id "ENSMUSG00000141430.1"; transcript_id "ENSMUSG00000141430.1_tx_6"; exon_id "chr5_12917762_12917979_-"; exonnum "1"; txlen "1772";
chr5	sragcm37_ss	exon	12917762	12917979	0.00313261738962111	-	.	gene_id "ENSMUSG00000141430.1"; transcript_id "ENSMUSG00000141430.1_tx_8"; exon_id "chr5_12917762_12917979_-"; exonnum "1"; txlen "1845";
chr5	sragcm37_es	exon	12927743	12927949	0.00799604971913246	-	.	gene_id "ENSMUSG00000141430.1"; transcript_id "ENSMUSG00000141430.1_tx_2"; exon_id "chr5_12927743_12927949_-"; exonnum "4"; txlen "754";
chr5	sragcm37_es	exon	12927743	12927949	0.00799604971913246	-	.	gene_id "ENSMUSG00000141430.1"; transcript_id "ENSMUSG00000141430.1_tx_3"; exon_id "chr5_12927743_12927949_-"; exonnum "4"; txlen "603";
chr5	sragcm37_es	exon	12927743	12927949	0.00799604971913246	-	.	gene_id "ENSMUSG00000141430.1"; transcript_id "ENSMUSG00000141430.1_tx_4"; exon_id "chr5_12927743_12927949_-"; exonnum "4"; txlen "627";
chr5	sragcm37_mid	exon	12937666	12937717	0.00799604971913246	-	.	gene_id "ENSMUSG00000141430.1"; transcript_id "ENSMUSG00000141430.1_tx_2"; exon_id "chr5_12937666_12937717_-"; exonnum "3"; txlen "754";
chr5	sragcm37_mid	exon	12937666	12937717	0.00799604971913246	-	.	gene_id "ENSMUSG00000141430.1"; transcript_id "ENSMUSG00000141430.1_tx_3"; exon_id "chr5_12937666_12937717_-"; exonnum "3"; txlen "603";
chr5	sragcm37_mid	exon	12937666	12937717	0.00799604971913246	-	.	gene_id "ENSMUSG00000141430.1"; transcript_id "ENSMUSG00000141430.1_tx_4"; exon_id "chr5_12937666_12937717_-"; exonnum "3"; txlen "627";
chr5	HAVANA	exon	12938346	12938690	0	-	.	gene_id "ENSMUSG00000141430.1"; transcript_id "ENSMUST00000365203.1"; gene_type "lncRNA"; gene_name "ENSMUSG00000141430"; transcript_type "lncRNA"; transcript_name "ENSMUST00000365203"; exon_number 2; exon_id "ENSMUSE00001718604.1"; level 2; tag "Ensembl_canonical"; tag "GENCODE_Primary"; tag "TAGENE";
chr5	HAVANA	gene	12938346	12944794	0	-	.	gene_id "ENSMUSG00000141430.1"; gene_type "lncRNA"; gene_name "ENSMUSG00000141430"; level 2;
chr5	HAVANA	transcript	12938346	12944794	0	-	.	gene_id "ENSMUSG00000141430.1"; transcript_id "ENSMUST00000365203.1"; gene_type "lncRNA"; gene_name "ENSMUSG00000141430"; transcript_type "lncRNA"; transcript_name "ENSMUST00000365203"; level 2; tag "Ensembl_canonical"; tag "GENCODE_Primary"; tag "TAGENE";
chr5	HAVANA	exon	12938348	12938690	0	-	.	gene_id "ENSMUSG00000141430.1"; transcript_id "ENSMUST00000365205.1"; gene_type "lncRNA"; gene_name "ENSMUSG00000141430"; transcript_type "lncRNA"; transcript_name "ENSMUST00000365205"; exon_number 2; exon_id "ENSMUSE00001718601.1"; level 2; tag "basic"; tag "TAGENE";
chr5	HAVANA	exon	12938348	12938690	0	-	.	gene_id "ENSMUSG00000141430.1"; transcript_id "ENSMUST00000365204.1"; gene_type "lncRNA"; gene_name "ENSMUSG00000141430"; transcript_type "lncRNA"; transcript_name "ENSMUST00000365204"; exon_number 2; exon_id "ENSMUSE00001718601.1"; level 2; tag "TAGENE";
chr5	HAVANA	transcript	12938348	12942602	0	-	.	gene_id "ENSMUSG00000141430.1"; transcript_id "ENSMUST00000365205.1"; gene_type "lncRNA"; gene_name "ENSMUSG00000141430"; transcript_type "lncRNA"; transcript_name "ENSMUST00000365205"; level 2; tag "basic"; tag "TAGENE";
chr5	HAVANA	transcript	12938348	12943299	0	-	.	gene_id "ENSMUSG00000141430.1"; transcript_id "ENSMUST00000365204.1"; gene_type "lncRNA"; gene_name "ENSMUSG00000141430"; transcript_type "lncRNA"; transcript_name "ENSMUST00000365204"; level 2; tag "TAGENE";
chr5	sragcm37_mid	exon	12938427	12938690	0.00231464597132782	-	.	gene_id "ENSMUSG00000141430.1"; transcript_id "ENSMUSG00000141430.1_tx_10"; exon_id "chr5_12938427_12938690_-"; exonnum "2"; txlen "2049";
chr5	sragcm37_mid	exon	12938427	12938690	0.00799604971913246	-	.	gene_id "ENSMUSG00000141430.1"; transcript_id "ENSMUSG00000141430.1_tx_2"; exon_id "chr5_12938427_12938690_-"; exonnum "2"; txlen "754";
chr5	sragcm37_mid	exon	12938427	12938690	0.00799604971913246	-	.	gene_id "ENSMUSG00000141430.1"; transcript_id "ENSMUSG00000141430.1_tx_3"; exon_id "chr5_12938427_12938690_-"; exonnum "2"; txlen "603";
chr5	sragcm37_mid	exon	12938427	12938690	0.00799604971913246	-	.	gene_id "ENSMUSG00000141430.1"; transcript_id "ENSMUSG00000141430.1_tx_4"; exon_id "chr5_12938427_12938690_-"; exonnum "2"; txlen "627";
chr5	HAVANA	exon	12942372	12942602	0	-	.	gene_id "ENSMUSG00000141430.1"; transcript_id "ENSMUST00000365205.1"; gene_type "lncRNA"; gene_name "ENSMUSG00000141430"; transcript_type "lncRNA"; transcript_name "ENSMUST00000365205"; exon_number 1; exon_id "ENSMUSE00001718603.1"; level 2; tag "basic"; tag "TAGENE";
chr5	ENSEMBL_gcm37	exon	12942372	12942602	0.00231464597132782	-	.	gene_id "ENSMUSG00000141430.1"; transcript_id "ENSMUSG00000141430.1_tx_10"; exon_id "chr5_12942372_12942602_-"; exonnum "1"; txlen "2049";
chr5	ENSEMBL_gcm37	exon	12942372	12942602	0.00799604971913246	-	.	gene_id "ENSMUSG00000141430.1"; transcript_id "ENSMUSG00000141430.1_tx_2"; exon_id "chr5_12942372_12942602_-"; exonnum "1"; txlen "754";
chr5	HAVANA	exon	12943220	12943299	0	-	.	gene_id "ENSMUSG00000141430.1"; transcript_id "ENSMUST00000365204.1"; gene_type "lncRNA"; gene_name "ENSMUSG00000141430"; transcript_type "lncRNA"; transcript_name "ENSMUST00000365204"; exon_number 1; exon_id "ENSMUSE00001718605.1"; level 2; tag "TAGENE";
chr5	ENSEMBL_gcm37	exon	12943220	12943299	0.00799604971913246	-	.	gene_id "ENSMUSG00000141430.1"; transcript_id "ENSMUSG00000141430.1_tx_3"; exon_id "chr5_12943220_12943299_-"; exonnum "1"; txlen "603";
chr5	HAVANA	exon	12944691	12944794	0	-	.	gene_id "ENSMUSG00000141430.1"; transcript_id "ENSMUST00000365203.1"; gene_type "lncRNA"; gene_name "ENSMUSG00000141430"; transcript_type "lncRNA"; transcript_name "ENSMUST00000365203"; exon_number 1; exon_id "ENSMUSE00001718602.1"; level 2; tag "Ensembl_canonical"; tag "GENCODE_Primary"; tag "TAGENE";
chr5	ENSEMBL_gcm37	exon	12944691	12944794	0.00799604971913246	-	.	gene_id "ENSMUSG00000141430.1"; transcript_id "ENSMUSG00000141430.1_tx_4"; exon_id "chr5_12944691_12944794_-"; exonnum "1"; txlen "627";
chr5	HAVANA	gene	13092400	13093401	0	-	.	gene_id "ENSMUSG00000096810.2"; gene_type "processed_pseudogene"; gene_name "Gm10481"; level 2; mgi_id "MGI:3708707"; havana_gene "OTTMUSG00000042563.1";
chr5	HAVANA	transcript	13092400	13093401	0	-	.	gene_id "ENSMUSG00000096810.2"; transcript_id "ENSMUST00000179228.2"; gene_type "processed_pseudogene"; gene_name "Gm10481"; transcript_type "processed_pseudogene"; transcript_name "Gm10481-201"; level 2; transcript_support_level "NA"; mgi_id "MGI:3708707"; ont "PGO:0000004"; tag "basic"; tag "Ensembl_canonical"; tag "GENCODE_Primary"; havana_gene "OTTMUSG00000042563.1"; havana_transcript "OTTMUST00000112209.1";
chr5	HAVANA	exon	13092400	13093401	0	-	.	gene_id "ENSMUSG00000096810.2"; transcript_id "ENSMUST00000179228.2"; gene_type "processed_pseudogene"; gene_name "Gm10481"; transcript_type "processed_pseudogene"; transcript_name "Gm10481-201"; exon_number 1; exon_id "ENSMUSE00000983310.2"; level 2; transcript_support_level "NA"; mgi_id "MGI:3708707"; ont "PGO:0000004"; tag "basic"; tag "Ensembl_canonical"; tag "GENCODE_Primary"; havana_gene "OTTMUSG00000042563.1"; havana_transcript "OTTMUST00000112209.1";
chr5	HAVANA	exon	13170844	13171847	0	-	.	gene_id "ENSMUSG00000139678.1"; transcript_id "ENSMUST00000354638.1"; gene_type "lncRNA"; gene_name "ENSMUSG00000139678"; transcript_type "lncRNA"; transcript_name "ENSMUST00000354638"; exon_number 2; exon_id "ENSMUSE00001698031.1"; level 2; tag "basic"; tag "Ensembl_canonical"; tag "GENCODE_Primary"; tag "TAGENE";
chr5	HAVANA	gene	13170844	13181932	0	-	.	gene_id "ENSMUSG00000139678.1"; gene_type "lncRNA"; gene_name "ENSMUSG00000139678"; level 2; tag "overlapping_locus"; tag "overlaps_pseudogene";
chr5	HAVANA	transcript	13170844	13181932	0	-	.	gene_id "ENSMUSG00000139678.1"; transcript_id "ENSMUST00000354638.1"; gene_type "lncRNA"; gene_name "ENSMUSG00000139678"; transcript_type "lncRNA"; transcript_name "ENSMUST00000354638"; level 2; tag "basic"; tag "Ensembl_canonical"; tag "GENCODE_Primary"; tag "TAGENE";
chr5	HAVANA	gene	13171415	13171733	0	-	.	gene_id "ENSMUSG00000062038.6"; gene_type "transcribed_processed_pseudogene"; gene_name "Gm10108"; level 2; mgi_id "MGI:3642431"; tag "overlapping_locus"; havana_gene "OTTMUSG00000054675.1";
chr5	HAVANA	transcript	13171415	13171733	0	-	.	gene_id "ENSMUSG00000062038.6"; transcript_id "ENSMUST00000078246.6"; gene_type "transcribed_processed_pseudogene"; gene_name "Gm10108"; transcript_type "transcribed_processed_pseudogene"; transcript_name "Gm10108-201"; level 2; transcript_support_level "NA"; mgi_id "MGI:3642431"; ont "PGO:0000004"; ont "PGO:0000019"; tag "basic"; tag "Ensembl_canonical"; tag "GENCODE_Primary"; havana_gene "OTTMUSG00000054675.1"; havana_transcript "OTTMUST00000135543.1";
chr5	HAVANA	exon	13171415	13171733	0	-	.	gene_id "ENSMUSG00000062038.6"; transcript_id "ENSMUST00000078246.6"; gene_type "transcribed_processed_pseudogene"; gene_name "Gm10108"; transcript_type "transcribed_processed_pseudogene"; transcript_name "Gm10108-201"; exon_number 1; exon_id "ENSMUSE00000895110.4"; level 2; transcript_support_level "NA"; mgi_id "MGI:3642431"; ont "PGO:0000004"; ont "PGO:0000019"; tag "basic"; tag "Ensembl_canonical"; tag "GENCODE_Primary"; havana_gene "OTTMUSG00000054675.1"; havana_transcript "OTTMUST00000135543.1";
chr5	HAVANA	exon	13181894	13181932	0	-	.	gene_id "ENSMUSG00000139678.1"; transcript_id "ENSMUST00000354638.1"; gene_type "lncRNA"; gene_name "ENSMUSG00000139678"; transcript_type "lncRNA"; transcript_name "ENSMUST00000354638"; exon_number 1; exon_id "ENSMUSE00001698030.1"; level 2; tag "basic"; tag "Ensembl_canonical"; tag "GENCODE_Primary"; tag "TAGENE";
chr5	HAVANA	gene	13183426	13185925	0	-	.	gene_id "ENSMUSG00000105334.2"; gene_type "TEC"; gene_name "Gm42680"; level 2; mgi_id "MGI:5662817"; havana_gene "OTTMUSG00000054697.1";
chr5	HAVANA	transcript	13183426	13185925	0	-	.	gene_id "ENSMUSG00000105334.2"; transcript_id "ENSMUST00000196238.2"; gene_type "TEC"; gene_name "Gm42680"; transcript_type "TEC"; transcript_name "Gm42680-201"; level 2; transcript_support_level "NA"; mgi_id "MGI:5662817"; tag "basic"; tag "Ensembl_canonical"; tag "GENCODE_Primary"; havana_gene "OTTMUSG00000054697.1"; havana_transcript "OTTMUST00000135582.1";
chr5	HAVANA	exon	13183426	13185925	0	-	.	gene_id "ENSMUSG00000105334.2"; transcript_id "ENSMUST00000196238.2"; gene_type "TEC"; gene_name "Gm42680"; transcript_type "TEC"; transcript_name "Gm42680-201"; exon_number 1; exon_id "ENSMUSE00001346554.2"; level 2; transcript_support_level "NA"; mgi_id "MGI:5662817"; tag "basic"; tag "Ensembl_canonical"; tag "GENCODE_Primary"; havana_gene "OTTMUSG00000054697.1"; havana_transcript "OTTMUST00000135582.1";
chr5	sragcm37_es	exon	13185814	13186520	1.23916723341585	-	.	gene_id "ENSMUSG00000139678.1"; transcript_id "ENSMUSG00000139678.1_tx_1"; exon_id "chr5_13185814_13186520_-"; exonnum "3"; txlen "1024";
chr5	sragcm37_mid	exon	13186759	13186847	1.23916723341585	-	.	gene_id "ENSMUSG00000139678.1"; transcript_id "ENSMUSG00000139678.1_tx_1"; exon_id "chr5_13186759_13186847_-"; exonnum "2"; txlen "1024";
chr5	sragcm37_ss	exon	13194438	13194665	1.23916723341585	-	.	gene_id "ENSMUSG00000139678.1"; transcript_id "ENSMUSG00000139678.1_tx_1"; exon_id "chr5_13194438_13194665_-"; exonnum "1"; txlen "1024";
chr5	HAVANA	exon	13274684	13274951	0	-	.	gene_id "ENSMUSG00000143960.1"; transcript_id "ENSMUST00000380378.1"; gene_type "lncRNA"; gene_name "ENSMUSG00000143960"; transcript_type "lncRNA"; transcript_name "ENSMUST00000380378"; exon_number 2; exon_id "ENSMUSE00001747866.1"; level 2; tag "basic"; tag "TAGENE";
chr5	HAVANA	exon	13274684	13274951	0	-	.	gene_id "ENSMUSG00000143960.1"; transcript_id "ENSMUST00000380377.1"; gene_type "lncRNA"; gene_name "ENSMUSG00000143960"; transcript_type "lncRNA"; transcript_name "ENSMUST00000380377"; exon_number 2; exon_id "ENSMUSE00001747866.1"; level 2; tag "Ensembl_canonical"; tag "GENCODE_Primary"; tag "TAGENE";
chr5	HAVANA	transcript	13274684	13276587	0	-	.	gene_id "ENSMUSG00000143960.1"; transcript_id "ENSMUST00000380378.1"; gene_type "lncRNA"; gene_name "ENSMUSG00000143960"; transcript_type "lncRNA"; transcript_name "ENSMUST00000380378"; level 2; tag "basic"; tag "TAGENE";
chr5	HAVANA	gene	13274684	13276595	0	-	.	gene_id "ENSMUSG00000143960.1"; gene_type "lncRNA"; gene_name "ENSMUSG00000143960"; level 2;
chr5	HAVANA	transcript	13274684	13276595	0	-	.	gene_id "ENSMUSG00000143960.1"; transcript_id "ENSMUST00000380377.1"; gene_type "lncRNA"; gene_name "ENSMUSG00000143960"; transcript_type "lncRNA"; transcript_name "ENSMUST00000380377"; level 2; tag "Ensembl_canonical"; tag "GENCODE_Primary"; tag "TAGENE";
chr5	HAVANA	exon	13276514	13276587	0	-	.	gene_id "ENSMUSG00000143960.1"; transcript_id "ENSMUST00000380378.1"; gene_type "lncRNA"; gene_name "ENSMUSG00000143960"; transcript_type "lncRNA"; transcript_name "ENSMUST00000380378"; exon_number 1; exon_id "ENSMUSE00001747864.1"; level 2; tag "basic"; tag "TAGENE";
chr5	HAVANA	exon	13276533	13276595	0	-	.	gene_id "ENSMUSG00000143960.1"; transcript_id "ENSMUST00000380377.1"; gene_type "lncRNA"; gene_name "ENSMUSG00000143960"; transcript_type "lncRNA"; transcript_name "ENSMUST00000380377"; exon_number 1; exon_id "ENSMUSE00001747865.1"; level 2; tag "Ensembl_canonical"; tag "GENCODE_Primary"; tag "TAGENE";
chr5	sragcm37_es	exon	13517593	13517776	0.426470881516547	-	.	gene_id "sragcm37_gene_47844"; transcript_id "sragcm37_gene_47844_tx_1"; exon_id "chr5_13517593_13517776_-"; exonnum "4"; txlen "555";
chr5	sragcm37_mid	exon	13531690	13531768	0.426470881516547	-	.	gene_id "sragcm37_gene_47844"; transcript_id "sragcm37_gene_47844_tx_1"; exon_id "chr5_13531690_13531768_-"; exonnum "3"; txlen "555";
chr5	sragcm37_mid	exon	13535973	13536206	0.426470881516547	-	.	gene_id "sragcm37_gene_47844"; transcript_id "sragcm37_gene_47844_tx_1"; exon_id "chr5_13535973_13536206_-"; exonnum "2"; txlen "555";
chr5	sragcm37_ss	exon	13549760	13549817	0.426470881516547	-	.	gene_id "sragcm37_gene_47844"; transcript_id "sragcm37_gene_47844_tx_1"; exon_id "chr5_13549760_13549817_-"; exonnum "1"; txlen "555";
chr5	HAVANA	gene	13665927	13667783	0	-	.	gene_id "ENSMUSG00000104905.2"; gene_type "TEC"; gene_name "Gm43718"; level 2; mgi_id "MGI:5663855"; havana_gene "OTTMUSG00000054703.1";
chr5	HAVANA	transcript	13665927	13667783	0	-	.	gene_id "ENSMUSG00000104905.2"; transcript_id "ENSMUST00000197524.2"; gene_type "TEC"; gene_name "Gm43718"; transcript_type "TEC"; transcript_name "Gm43718-201"; level 2; transcript_support_level "NA"; mgi_id "MGI:5663855"; tag "basic"; tag "Ensembl_canonical"; tag "GENCODE_Primary"; havana_gene "OTTMUSG00000054703.1"; havana_transcript "OTTMUST00000135595.1";
chr5	HAVANA	exon	13665927	13667783	0	-	.	gene_id "ENSMUSG00000104905.2"; transcript_id "ENSMUST00000197524.2"; gene_type "TEC"; gene_name "Gm43718"; transcript_type "TEC"; transcript_name "Gm43718-201"; exon_number 1; exon_id "ENSMUSE00001355696.2"; level 2; transcript_support_level "NA"; mgi_id "MGI:5663855"; tag "basic"; tag "Ensembl_canonical"; tag "GENCODE_Primary"; havana_gene "OTTMUSG00000054703.1"; havana_transcript "OTTMUST00000135595.1";
chr5	sragcm37_mid	exon	13711392	13711450	0.0187275901316523	-	.	gene_id "ENSMUSG00000104638.3"; transcript_id "ENSMUSG00000104638.3_tx_15"; exon_id "chr5_13711392_13711450_-"; exonnum "5"; txlen "625";
chr5	sragcm37_mid	exon	13711535	13711670	0.0187275901316523	-	.	gene_id "ENSMUSG00000104638.3"; transcript_id "ENSMUSG00000104638.3_tx_15"; exon_id "chr5_13711535_13711670_-"; exonnum "4"; txlen "625";
chr5	HAVANA	exon	13741428	13741651	0	-	.	gene_id "ENSMUSG00000104638.3"; transcript_id "ENSMUST00000268891.1"; gene_type "lncRNA"; gene_name "4930568A13Rik"; transcript_type "lncRNA"; transcript_name "4930568A13Rik-202"; exon_number 4; exon_id "ENSMUSE00001533234.1"; level 2; mgi_id "MGI:1923152"; tag "basic"; tag "Ensembl_canonical"; tag "GENCODE_Primary"; tag "TAGENE"; havana_gene "OTTMUSG00000054704.1";
chr5	HAVANA	transcript	13741428	13858325	0	-	.	gene_id "ENSMUSG00000104638.3"; transcript_id "ENSMUST00000268891.1"; gene_type "lncRNA"; gene_name "4930568A13Rik"; transcript_type "lncRNA"; transcript_name "4930568A13Rik-202"; level 2; mgi_id "MGI:1923152"; tag "basic"; tag "Ensembl_canonical"; tag "GENCODE_Primary"; tag "TAGENE"; havana_gene "OTTMUSG00000054704.1";
chr5	HAVANA	gene	13741428	13858357	0	-	.	gene_id "ENSMUSG00000104638.3"; gene_type "lncRNA"; gene_name "4930568A13Rik"; level 2; mgi_id "MGI:1923152"; havana_gene "OTTMUSG00000054704.1";
chr5	sragcm37_es	exon	13748791	13748886	0.0544993915067186	-	.	gene_id "ENSMUSG00000104638.3"; transcript_id "ENSMUSG00000104638.3_tx_14"; exon_id "chr5_13748791_13748886_-"; exonnum "4"; txlen "526";
chr5	HAVANA	exon	13752981	13753084	0	-	.	gene_id "ENSMUSG00000104638.3"; transcript_id "ENSMUST00000268891.1"; gene_type "lncRNA"; gene_name "4930568A13Rik"; transcript_type "lncRNA"; transcript_name "4930568A13Rik-202"; exon_number 3; exon_id "ENSMUSE00001533245.1"; level 2; mgi_id "MGI:1923152"; tag "basic"; tag "Ensembl_canonical"; tag "GENCODE_Primary"; tag "TAGENE"; havana_gene "OTTMUSG00000054704.1";
chr5	ENSEMBL_gcm37	exon	13752981	13753084	0.0544993915067186	-	.	gene_id "ENSMUSG00000104638.3"; transcript_id "ENSMUSG00000104638.3_tx_14"; exon_id "chr5_13752981_13753084_-"; exonnum "3"; txlen "526";
chr5	ENSEMBL_gcm37	exon	13752981	13753084	0.0187275901316523	-	.	gene_id "ENSMUSG00000104638.3"; transcript_id "ENSMUSG00000104638.3_tx_15"; exon_id "chr5_13752981_13753084_-"; exonnum "3"; txlen "625";
chr5	sragcm37_es	exon	13763002	13763347	0.335503479011821	-	.	gene_id "ENSMUSG00000104638.3"; transcript_id "ENSMUSG00000104638.3_tx_3"; exon_id "chr5_13763002_13763347_-"; exonnum "3"; txlen "525";
chr5	sragcm37_mid	exon	13763555	13763627	0.335503479011821	-	.	gene_id "ENSMUSG00000104638.3"; transcript_id "ENSMUSG00000104638.3_tx_3"; exon_id "chr5_13763555_13763627_-"; exonnum "2"; txlen "525";
chr5	sragcm37_ss	exon	13765022	13765127	0.335503479011821	-	.	gene_id "ENSMUSG00000104638.3"; transcript_id "ENSMUSG00000104638.3_tx_3"; exon_id "chr5_13765022_13765127_-"; exonnum "1"; txlen "525";
chr5	HAVANA	exon	13798073	13798827	0	-	.	gene_id "ENSMUSG00000104638.3"; transcript_id "ENSMUST00000199961.3"; gene_type "lncRNA"; gene_name "4930568A13Rik"; transcript_type "lncRNA"; transcript_name "4930568A13Rik-201"; exon_number 3; exon_id "ENSMUSE00001533237.1"; level 2; transcript_support_level "1"; mgi_id "MGI:1923152"; tag "TAGENE"; havana_gene "OTTMUSG00000054704.1"; havana_transcript "OTTMUST00000135596.1";
chr5	HAVANA	transcript	13798073	13858357	0	-	.	gene_id "ENSMUSG00000104638.3"; transcript_id "ENSMUST00000199961.3"; gene_type "lncRNA"; gene_name "4930568A13Rik"; transcript_type "lncRNA"; transcript_name "4930568A13Rik-201"; level 2; transcript_support_level "1"; mgi_id "MGI:1923152"; tag "TAGENE"; havana_gene "OTTMUSG00000054704.1"; havana_transcript "OTTMUST00000135596.1";
chr5	HAVANA	exon	13798558	13798827	0	-	.	gene_id "ENSMUSG00000104638.3"; transcript_id "ENSMUST00000268898.1"; gene_type "lncRNA"; gene_name "4930568A13Rik"; transcript_type "lncRNA"; transcript_name "4930568A13Rik-209"; exon_number 3; exon_id "ENSMUSE00001533232.1"; level 2; mgi_id "MGI:1923152"; tag "basic"; tag "TAGENE"; havana_gene "OTTMUSG00000054704.1";
chr5	HAVANA	exon	13798558	13798827	0	-	.	gene_id "ENSMUSG00000104638.3"; transcript_id "ENSMUST00000268892.1"; gene_type "lncRNA"; gene_name "4930568A13Rik"; transcript_type "lncRNA"; transcript_name "4930568A13Rik-203"; exon_number 4; exon_id "ENSMUSE00001533232.1"; level 2; mgi_id "MGI:1923152"; tag "TAGENE"; havana_gene "OTTMUSG00000054704.1";
chr5	ENSEMBL_gcm37	exon	13798558	13798827	0.104519586694316	-	.	gene_id "ENSMUSG00000104638.3"; transcript_id "ENSMUSG00000104638.3_tx_10"; exon_id "chr5_13798558_13798827_-"; exonnum "3"; txlen "644";
chr5	ENSEMBL_gcm37	exon	13798558	13798827	0.054748354935118	-	.	gene_id "ENSMUSG00000104638.3"; transcript_id "ENSMUSG00000104638.3_tx_13"; exon_id "chr5_13798558_13798827_-"; exonnum "4"; txlen "855";
chr5	HAVANA	transcript	13798558	13800638	0	-	.	gene_id "ENSMUSG00000104638.3"; transcript_id "ENSMUST00000268898.1"; gene_type "lncRNA"; gene_name "4930568A13Rik"; transcript_type "lncRNA"; transcript_name "4930568A13Rik-209"; level 2; mgi_id "MGI:1923152"; tag "basic"; tag "TAGENE"; havana_gene "OTTMUSG00000054704.1";
chr5	HAVANA	transcript	13798558	13858325	0	-	.	gene_id "ENSMUSG00000104638.3"; transcript_id "ENSMUST00000268892.1"; gene_type "lncRNA"; gene_name "4930568A13Rik"; transcript_type "lncRNA"; transcript_name "4930568A13Rik-203"; level 2; mgi_id "MGI:1923152"; tag "TAGENE"; havana_gene "OTTMUSG00000054704.1";
chr5	HAVANA	exon	13798563	13798827	0	-	.	gene_id "ENSMUSG00000104638.3"; transcript_id "ENSMUST00000268895.1"; gene_type "lncRNA"; gene_name "4930568A13Rik"; transcript_type "lncRNA"; transcript_name "4930568A13Rik-206"; exon_number 3; exon_id "ENSMUSE00001533238.1"; level 2; mgi_id "MGI:1923152"; tag "TAGENE"; havana_gene "OTTMUSG00000054704.1";
chr5	HAVANA	exon	13798563	13798827	0	-	.	gene_id "ENSMUSG00000104638.3"; transcript_id "ENSMUST00000268894.1"; gene_type "lncRNA"; gene_name "4930568A13Rik"; transcript_type "lncRNA"; transcript_name "4930568A13Rik-205"; exon_number 3; exon_id "ENSMUSE00001533238.1"; level 2; mgi_id "MGI:1923152"; tag "TAGENE"; havana_gene "OTTMUSG00000054704.1";
chr5	HAVANA	exon	13798563	13798827	0	-	.	gene_id "ENSMUSG00000104638.3"; transcript_id "ENSMUST00000268893.1"; gene_type "lncRNA"; gene_name "4930568A13Rik"; transcript_type "lncRNA"; transcript_name "4930568A13Rik-204"; exon_number 2; exon_id "ENSMUSE00001533238.1"; level 2; mgi_id "MGI:1923152"; tag "TAGENE"; havana_gene "OTTMUSG00000054704.1";
chr5	HAVANA	transcript	13798563	13839600	0	-	.	gene_id "ENSMUSG00000104638.3"; transcript_id "ENSMUST00000268895.1"; gene_type "lncRNA"; gene_name "4930568A13Rik"; transcript_type "lncRNA"; transcript_name "4930568A13Rik-206"; level 2; mgi_id "MGI:1923152"; tag "TAGENE"; havana_gene "OTTMUSG00000054704.1";
chr5	HAVANA	transcript	13798563	13839607	0	-	.	gene_id "ENSMUSG00000104638.3"; transcript_id "ENSMUST00000268894.1"; gene_type "lncRNA"; gene_name "4930568A13Rik"; transcript_type "lncRNA"; transcript_name "4930568A13Rik-205"; level 2; mgi_id "MGI:1923152"; tag "TAGENE"; havana_gene "OTTMUSG00000054704.1";
chr5	HAVANA	transcript	13798563	13839625	0	-	.	gene_id "ENSMUSG00000104638.3"; transcript_id "ENSMUST00000268893.1"; gene_type "lncRNA"; gene_name "4930568A13Rik"; transcript_type "lncRNA"; transcript_name "4930568A13Rik-204"; level 2; mgi_id "MGI:1923152"; tag "TAGENE"; havana_gene "OTTMUSG00000054704.1";
chr5	HAVANA	exon	13799316	13799359	0	-	.	gene_id "ENSMUSG00000104638.3"; transcript_id "ENSMUST00000268898.1"; gene_type "lncRNA"; gene_name "4930568A13Rik"; transcript_type "lncRNA"; transcript_name "4930568A13Rik-209"; exon_number 2; exon_id "ENSMUSE00001533244.1"; level 2; mgi_id "MGI:1923152"; tag "basic"; tag "TAGENE"; havana_gene "OTTMUSG00000054704.1";
chr5	HAVANA	exon	13799316	13799359	0	-	.	gene_id "ENSMUSG00000104638.3"; transcript_id "ENSMUST00000268892.1"; gene_type "lncRNA"; gene_name "4930568A13Rik"; transcript_type "lncRNA"; transcript_name "4930568A13Rik-203"; exon_number 3; exon_id "ENSMUSE00001533244.1"; level 2; mgi_id "MGI:1923152"; tag "TAGENE"; havana_gene "OTTMUSG00000054704.1";
chr5	HAVANA	exon	13799316	13799359	0	-	.	gene_id "ENSMUSG00000104638.3"; transcript_id "ENSMUST00000268894.1"; gene_type "lncRNA"; gene_name "4930568A13Rik"; transcript_type "lncRNA"; transcript_name "4930568A13Rik-205"; exon_number 2; exon_id "ENSMUSE00001533244.1"; level 2; mgi_id "MGI:1923152"; tag "TAGENE"; havana_gene "OTTMUSG00000054704.1";
chr5	HAVANA	exon	13800399	13800638	0	-	.	gene_id "ENSMUSG00000104638.3"; transcript_id "ENSMUST00000268898.1"; gene_type "lncRNA"; gene_name "4930568A13Rik"; transcript_type "lncRNA"; transcript_name "4930568A13Rik-209"; exon_number 1; exon_id "ENSMUSE00001533230.1"; level 2; mgi_id "MGI:1923152"; tag "basic"; tag "TAGENE"; havana_gene "OTTMUSG00000054704.1";
chr5	sragcm37_es	exon	13809398	13809468	0.0162025217992947	-	.	gene_id "ENSMUSG00000104638.3"; transcript_id "ENSMUSG00000104638.3_tx_16"; exon_id "chr5_13809398_13809468_-"; exonnum "5"; txlen "690";
chr5	sragcm37_mid	exon	13811909	13811990	0.0162025217992947	-	.	gene_id "ENSMUSG00000104638.3"; transcript_id "ENSMUSG00000104638.3_tx_16"; exon_id "chr5_13811909_13811990_-"; exonnum "4"; txlen "690";
chr5	HAVANA	exon	13814493	13814802	0	-	.	gene_id "ENSMUSG00000104638.3"; transcript_id "ENSMUST00000268896.1"; gene_type "lncRNA"; gene_name "4930568A13Rik"; transcript_type "lncRNA"; transcript_name "4930568A13Rik-207"; exon_number 3; exon_id "ENSMUSE00001533241.1"; level 2; mgi_id "MGI:1923152"; tag "basic"; tag "TAGENE"; havana_gene "OTTMUSG00000054704.1";
chr5	HAVANA	transcript	13814493	13839582	0	-	.	gene_id "ENSMUSG00000104638.3"; transcript_id "ENSMUST00000268896.1"; gene_type "lncRNA"; gene_name "4930568A13Rik"; transcript_type "lncRNA"; transcript_name "4930568A13Rik-207"; level 2; mgi_id "MGI:1923152"; tag "basic"; tag "TAGENE"; havana_gene "OTTMUSG00000054704.1";
chr5	sragcm37_mid	exon	13824408	13824578	0.0567644536714854	-	.	gene_id "ENSMUSG00000104638.3"; transcript_id "ENSMUSG00000104638.3_tx_12"; exon_id "chr5_13824408_13824578_-"; exonnum "4"; txlen "596";
chr5	sragcm37_mid	exon	13824965	13825065	0.0567644536714854	-	.	gene_id "ENSMUSG00000104638.3"; transcript_id "ENSMUSG00000104638.3_tx_12"; exon_id "chr5_13824965_13825065_-"; exonnum "3"; txlen "596";
chr5	HAVANA	exon	13828943	13829153	0	-	.	gene_id "ENSMUSG00000104638.3"; transcript_id "ENSMUST00000268895.1"; gene_type "lncRNA"; gene_name "4930568A13Rik"; transcript_type "lncRNA"; transcript_name "4930568A13Rik-206"; exon_number 2; exon_id "ENSMUSE00001533242.1"; level 2; mgi_id "MGI:1923152"; tag "TAGENE"; havana_gene "OTTMUSG00000054704.1";
chr5	HAVANA	exon	13828943	13829153	0	-	.	gene_id "ENSMUSG00000104638.3"; transcript_id "ENSMUST00000268896.1"; gene_type "lncRNA"; gene_name "4930568A13Rik"; transcript_type "lncRNA"; transcript_name "4930568A13Rik-207"; exon_number 2; exon_id "ENSMUSE00001533242.1"; level 2; mgi_id "MGI:1923152"; tag "basic"; tag "TAGENE"; havana_gene "OTTMUSG00000054704.1";
chr5	ENSEMBL_gcm37	exon	13828943	13829153	0.0567644536714854	-	.	gene_id "ENSMUSG00000104638.3"; transcript_id "ENSMUSG00000104638.3_tx_12"; exon_id "chr5_13828943_13829153_-"; exonnum "2"; txlen "596";
chr5	ENSEMBL_gcm37	exon	13828943	13829153	0.054748354935118	-	.	gene_id "ENSMUSG00000104638.3"; transcript_id "ENSMUSG00000104638.3_tx_13"; exon_id "chr5_13828943_13829153_-"; exonnum "3"; txlen "855";
chr5	ENSEMBL_gcm37	exon	13828943	13829153	0.0162025217992947	-	.	gene_id "ENSMUSG00000104638.3"; transcript_id "ENSMUSG00000104638.3_tx_16"; exon_id "chr5_13828943_13829153_-"; exonnum "3"; txlen "690";
chr5	HAVANA	exon	13839488	13839582	0	-	.	gene_id "ENSMUSG00000104638.3"; transcript_id "ENSMUST00000268896.1"; gene_type "lncRNA"; gene_name "4930568A13Rik"; transcript_type "lncRNA"; transcript_name "4930568A13Rik-207"; exon_number 1; exon_id "ENSMUSE00001533239.1"; level 2; mgi_id "MGI:1923152"; tag "basic"; tag "TAGENE"; havana_gene "OTTMUSG00000054704.1";
chr5	HAVANA	exon	13839488	13839600	0	-	.	gene_id "ENSMUSG00000104638.3"; transcript_id "ENSMUST00000268895.1"; gene_type "lncRNA"; gene_name "4930568A13Rik"; transcript_type "lncRNA"; transcript_name "4930568A13Rik-206"; exon_number 1; exon_id "ENSMUSE00001533229.1"; level 2; mgi_id "MGI:1923152"; tag "TAGENE"; havana_gene "OTTMUSG00000054704.1";
chr5	ENSEMBL_gcm37	exon	13839488	13839600	0.0567644536714854	-	.	gene_id "ENSMUSG00000104638.3"; transcript_id "ENSMUSG00000104638.3_tx_12"; exon_id "chr5_13839488_13839600_-"; exonnum "1"; txlen "596";
chr5	HAVANA	exon	13839488	13839607	0	-	.	gene_id "ENSMUSG00000104638.3"; transcript_id "ENSMUST00000268894.1"; gene_type "lncRNA"; gene_name "4930568A13Rik"; transcript_type "lncRNA"; transcript_name "4930568A13Rik-205"; exon_number 1; exon_id "ENSMUSE00001533240.1"; level 2; mgi_id "MGI:1923152"; tag "TAGENE"; havana_gene "OTTMUSG00000054704.1";
chr5	HAVANA	exon	13839488	13839625	0	-	.	gene_id "ENSMUSG00000104638.3"; transcript_id "ENSMUST00000268893.1"; gene_type "lncRNA"; gene_name "4930568A13Rik"; transcript_type "lncRNA"; transcript_name "4930568A13Rik-204"; exon_number 1; exon_id "ENSMUSE00001533231.1"; level 2; mgi_id "MGI:1923152"; tag "TAGENE"; havana_gene "OTTMUSG00000054704.1";
chr5	HAVANA	exon	13852903	13853205	0	-	.	gene_id "ENSMUSG00000104638.3"; transcript_id "ENSMUST00000268897.1"; gene_type "lncRNA"; gene_name "4930568A13Rik"; transcript_type "lncRNA"; transcript_name "4930568A13Rik-208"; exon_number 2; exon_id "ENSMUSE00001533243.1"; level 2; mgi_id "MGI:1923152"; tag "TAGENE"; havana_gene "OTTMUSG00000054704.1";
chr5	HAVANA	transcript	13852903	13858294	0	-	.	gene_id "ENSMUSG00000104638.3"; transcript_id "ENSMUST00000268897.1"; gene_type "lncRNA"; gene_name "4930568A13Rik"; transcript_type "lncRNA"; transcript_name "4930568A13Rik-208"; level 2; mgi_id "MGI:1923152"; tag "TAGENE"; havana_gene "OTTMUSG00000054704.1";
chr5	HAVANA	exon	13852993	13853205	0	-	.	gene_id "ENSMUSG00000104638.3"; transcript_id "ENSMUST00000268891.1"; gene_type "lncRNA"; gene_name "4930568A13Rik"; transcript_type "lncRNA"; transcript_name "4930568A13Rik-202"; exon_number 2; exon_id "ENSMUSE00001355626.2"; level 2; mgi_id "MGI:1923152"; tag "basic"; tag "Ensembl_canonical"; tag "GENCODE_Primary"; tag "TAGENE"; havana_gene "OTTMUSG00000054704.1";
chr5	HAVANA	exon	13852993	13853205	0	-	.	gene_id "ENSMUSG00000104638.3"; transcript_id "ENSMUST00000199961.3"; gene_type "lncRNA"; gene_name "4930568A13Rik"; transcript_type "lncRNA"; transcript_name "4930568A13Rik-201"; exon_number 2; exon_id "ENSMUSE00001355626.2"; level 2; transcript_support_level "1"; mgi_id "MGI:1923152"; tag "TAGENE"; havana_gene "OTTMUSG00000054704.1"; havana_transcript "OTTMUST00000135596.1";
chr5	HAVANA	exon	13852993	13853205	0	-	.	gene_id "ENSMUSG00000104638.3"; transcript_id "ENSMUST00000268892.1"; gene_type "lncRNA"; gene_name "4930568A13Rik"; transcript_type "lncRNA"; transcript_name "4930568A13Rik-203"; exon_number 2; exon_id "ENSMUSE00001355626.2"; level 2; mgi_id "MGI:1923152"; tag "TAGENE"; havana_gene "OTTMUSG00000054704.1";
chr5	ENSEMBL_gcm37	exon	13852993	13853205	0.104519586694316	-	.	gene_id "ENSMUSG00000104638.3"; transcript_id "ENSMUSG00000104638.3_tx_10"; exon_id "chr5_13852993_13853205_-"; exonnum "2"; txlen "644";
chr5	ENSEMBL_gcm37	exon	13852993	13853205	0.054748354935118	-	.	gene_id "ENSMUSG00000104638.3"; transcript_id "ENSMUSG00000104638.3_tx_13"; exon_id "chr5_13852993_13853205_-"; exonnum "2"; txlen "855";
chr5	ENSEMBL_gcm37	exon	13852993	13853205	0.0544993915067186	-	.	gene_id "ENSMUSG00000104638.3"; transcript_id "ENSMUSG00000104638.3_tx_14"; exon_id "chr5_13852993_13853205_-"; exonnum "2"; txlen "526";
chr5	ENSEMBL_gcm37	exon	13852993	13853205	0.0187275901316523	-	.	gene_id "ENSMUSG00000104638.3"; transcript_id "ENSMUSG00000104638.3_tx_15"; exon_id "chr5_13852993_13853205_-"; exonnum "2"; txlen "625";
chr5	ENSEMBL_gcm37	exon	13852993	13853205	0.0162025217992947	-	.	gene_id "ENSMUSG00000104638.3"; transcript_id "ENSMUSG00000104638.3_tx_16"; exon_id "chr5_13852993_13853205_-"; exonnum "2"; txlen "690";
chr5	HAVANA	exon	13858213	13858294	0	-	.	gene_id "ENSMUSG00000104638.3"; transcript_id "ENSMUST00000268897.1"; gene_type "lncRNA"; gene_name "4930568A13Rik"; transcript_type "lncRNA"; transcript_name "4930568A13Rik-208"; exon_number 1; exon_id "ENSMUSE00001533233.1"; level 2; mgi_id "MGI:1923152"; tag "TAGENE"; havana_gene "OTTMUSG00000054704.1";
chr5	HAVANA	exon	13858213	13858325	0	-	.	gene_id "ENSMUSG00000104638.3"; transcript_id "ENSMUST00000268891.1"; gene_type "lncRNA"; gene_name "4930568A13Rik"; transcript_type "lncRNA"; transcript_name "4930568A13Rik-202"; exon_number 1; exon_id "ENSMUSE00001533236.1"; level 2; mgi_id "MGI:1923152"; tag "basic"; tag "Ensembl_canonical"; tag "GENCODE_Primary"; tag "TAGENE"; havana_gene "OTTMUSG00000054704.1";
chr5	HAVANA	exon	13858213	13858325	0	-	.	gene_id "ENSMUSG00000104638.3"; transcript_id "ENSMUST00000268892.1"; gene_type "lncRNA"; gene_name "4930568A13Rik"; transcript_type "lncRNA"; transcript_name "4930568A13Rik-203"; exon_number 1; exon_id "ENSMUSE00001533236.1"; level 2; mgi_id "MGI:1923152"; tag "TAGENE"; havana_gene "OTTMUSG00000054704.1";
chr5	ENSEMBL_gcm37	exon	13858213	13858325	0.0544993915067186	-	.	gene_id "ENSMUSG00000104638.3"; transcript_id "ENSMUSG00000104638.3_tx_14"; exon_id "chr5_13858213_13858325_-"; exonnum "1"; txlen "526";
chr5	ENSEMBL_gcm37	exon	13858213	13858325	0.0187275901316523	-	.	gene_id "ENSMUSG00000104638.3"; transcript_id "ENSMUSG00000104638.3_tx_15"; exon_id "chr5_13858213_13858325_-"; exonnum "1"; txlen "625";
chr5	ENSEMBL_gcm37	exon	13858213	13858325	0.0162025217992947	-	.	gene_id "ENSMUSG00000104638.3"; transcript_id "ENSMUSG00000104638.3_tx_16"; exon_id "chr5_13858213_13858325_-"; exonnum "1"; txlen "690";
chr5	HAVANA	exon	13858213	13858357	0	-	.	gene_id "ENSMUSG00000104638.3"; transcript_id "ENSMUST00000199961.3"; gene_type "lncRNA"; gene_name "4930568A13Rik"; transcript_type "lncRNA"; transcript_name "4930568A13Rik-201"; exon_number 1; exon_id "ENSMUSE00001533235.1"; level 2; transcript_support_level "1"; mgi_id "MGI:1923152"; tag "TAGENE"; havana_gene "OTTMUSG00000054704.1"; havana_transcript "OTTMUST00000135596.1";
chr5	sragcm37_ss	exon	13859778	13859938	0.104519586694316	-	.	gene_id "ENSMUSG00000104638.3"; transcript_id "ENSMUSG00000104638.3_tx_10"; exon_id "chr5_13859778_13859938_-"; exonnum "1"; txlen "644";
chr5	sragcm37_ss	exon	13859778	13859938	0.054748354935118	-	.	gene_id "ENSMUSG00000104638.3"; transcript_id "ENSMUSG00000104638.3_tx_13"; exon_id "chr5_13859778_13859938_-"; exonnum "1"; txlen "855";
chr5	HAVANA	gene	13888247	13889549	0	-	.	gene_id "ENSMUSG00000106615.2"; gene_type "processed_pseudogene"; gene_name "Gm8968"; level 2; mgi_id "MGI:3644677"; havana_gene "OTTMUSG00000054706.1";
chr5	HAVANA	transcript	13888247	13889549	0	-	.	gene_id "ENSMUSG00000106615.2"; transcript_id "ENSMUST00000199133.2"; gene_type "processed_pseudogene"; gene_name "Gm8968"; transcript_type "processed_pseudogene"; transcript_name "Gm8968-201"; level 2; transcript_support_level "NA"; mgi_id "MGI:3644677"; ont "PGO:0000004"; tag "basic"; tag "Ensembl_canonical"; tag "GENCODE_Primary"; havana_gene "OTTMUSG00000054706.1"; havana_transcript "OTTMUST00000135598.1";
chr5	HAVANA	exon	13888247	13889549	0	-	.	gene_id "ENSMUSG00000106615.2"; transcript_id "ENSMUST00000199133.2"; gene_type "processed_pseudogene"; gene_name "Gm8968"; transcript_type "processed_pseudogene"; transcript_name "Gm8968-201"; exon_number 1; exon_id "ENSMUSE00001353547.2"; level 2; transcript_support_level "NA"; mgi_id "MGI:3644677"; ont "PGO:0000004"; tag "basic"; tag "Ensembl_canonical"; tag "GENCODE_Primary"; havana_gene "OTTMUSG00000054706.1"; havana_transcript "OTTMUST00000135598.1";
chr5	ENSEMBL	gene	13952784	13952888	0	-	.	gene_id "ENSMUSG00002075841.1"; gene_type "miRNA"; gene_name "Gm55489"; level 3; mgi_id "MGI:6847447";
chr5	ENSEMBL	transcript	13952784	13952888	0	-	.	gene_id "ENSMUSG00002075841.1"; transcript_id "ENSMUST00020183611.1"; gene_type "miRNA"; gene_name "Gm55489"; transcript_type "miRNA"; transcript_name "Gm55489-201"; level 3; mgi_id "MGI:6847447"; tag "basic"; tag "Ensembl_canonical"; tag "GENCODE_Primary";
chr5	ENSEMBL	exon	13952784	13952888	0	-	.	gene_id "ENSMUSG00002075841.1"; transcript_id "ENSMUST00020183611.1"; gene_type "miRNA"; gene_name "Gm55489"; transcript_type "miRNA"; transcript_name "Gm55489-201"; exon_number 1; exon_id "ENSMUSE00011468781.1"; level 3; mgi_id "MGI:6847447"; tag "basic"; tag "Ensembl_canonical"; tag "GENCODE_Primary";
chr5	sragcm37_es	exon	13961485	13961749	0.0141093440724487	-	.	gene_id "sragcm37_gene_39034"; transcript_id "sragcm37_gene_39034_tx_3"; exon_id "chr5_13961485_13961749_-"; exonnum "3"; txlen "872";
chr5	sragcm37_es	exon	13961485	13961749	0.00985182532879203	-	.	gene_id "sragcm37_gene_39034"; transcript_id "sragcm37_gene_39034_tx_4"; exon_id "chr5_13961485_13961749_-"; exonnum "4"; txlen "994";
chr5	sragcm37_es	exon	13961485	13961749	0.00174027849297342	-	.	gene_id "sragcm37_gene_39034"; transcript_id "sragcm37_gene_39034_tx_7"; exon_id "chr5_13961485_13961749_-"; exonnum "4"; txlen "600";
chr5	sragcm37_mid	exon	13963218	13963353	0.0141093440724487	-	.	gene_id "sragcm37_gene_39034"; transcript_id "sragcm37_gene_39034_tx_3"; exon_id "chr5_13963218_13963353_-"; exonnum "2"; txlen "872";
chr5	sragcm37_mid	exon	13963218	13963353	0.00985182532879203	-	.	gene_id "sragcm37_gene_39034"; transcript_id "sragcm37_gene_39034_tx_4"; exon_id "chr5_13963218_13963353_-"; exonnum "3"; txlen "994";
chr5	sragcm37_mid	exon	13963537	13963658	0.00985182532879203	-	.	gene_id "sragcm37_gene_39034"; transcript_id "sragcm37_gene_39034_tx_4"; exon_id "chr5_13963537_13963658_-"; exonnum "2"; txlen "994";
chr5	sragcm37_ss	exon	13981017	13981487	0.0141093440724487	-	.	gene_id "sragcm37_gene_39034"; transcript_id "sragcm37_gene_39034_tx_3"; exon_id "chr5_13981017_13981487_-"; exonnum "1"; txlen "872";
chr5	sragcm37_ss	exon	13981017	13981487	0.00985182532879203	-	.	gene_id "sragcm37_gene_39034"; transcript_id "sragcm37_gene_39034_tx_4"; exon_id "chr5_13981017_13981487_-"; exonnum "1"; txlen "994";
chr5	sragcm37_mid	exon	13990146	13990279	0.00174027849297342	-	.	gene_id "sragcm37_gene_39034"; transcript_id "sragcm37_gene_39034_tx_7"; exon_id "chr5_13990146_13990279_-"; exonnum "3"; txlen "600";
chr5	sragcm37_mid	exon	14022290	14022383	0.00174027849297342	-	.	gene_id "sragcm37_gene_39034"; transcript_id "sragcm37_gene_39034_tx_7"; exon_id "chr5_14022290_14022383_-"; exonnum "2"; txlen "600";
chr5	sragcm37_ss	exon	14044269	14044375	0.00174027849297342	-	.	gene_id "sragcm37_gene_39034"; transcript_id "sragcm37_gene_39034_tx_7"; exon_id "chr5_14044269_14044375_-"; exonnum "1"; txlen "600";
chr5	sragcm37_es	exon	14061511	14061624	0.0894014578375624	-	.	gene_id "ENSMUSG00000085352.2"; transcript_id "ENSMUSG00000085352.2_tx_3"; exon_id "chr5_14061511_14061624_-"; exonnum "4"; txlen "511";
chr5	sragcm37_es	exon	14061511	14061624	0.00113913359622586	-	.	gene_id "ENSMUSG00000085352.2"; transcript_id "ENSMUSG00000085352.2_tx_7"; exon_id "chr5_14061511_14061624_-"; exonnum "5"; txlen "646";
chr5	sragcm37_mid	exon	14085977	14086212	0.0894014578375624	-	.	gene_id "ENSMUSG00000085352.2"; transcript_id "ENSMUSG00000085352.2_tx_3"; exon_id "chr5_14085977_14086212_-"; exonnum "3"; txlen "511";
chr5	sragcm37_mid	exon	14085977	14086212	0.00113913359622586	-	.	gene_id "ENSMUSG00000085352.2"; transcript_id "ENSMUSG00000085352.2_tx_7"; exon_id "chr5_14085977_14086212_-"; exonnum "4"; txlen "646";
chr5	HAVANA	exon	14106452	14106659	0	-	.	gene_id "ENSMUSG00000085352.2"; transcript_id "ENSMUST00000154338.2"; gene_type "lncRNA"; gene_name "Gm4128"; transcript_type "lncRNA"; transcript_name "Gm4128-201"; exon_number 4; exon_id "ENSMUSE00000845871.2"; level 2; transcript_support_level "3"; mgi_id "MGI:3782304"; tag "basic"; tag "Ensembl_canonical"; tag "GENCODE_Primary"; havana_gene "OTTMUSG00000029750.1"; havana_transcript "OTTMUST00000073838.1";
chr5	ENSEMBL_gcm37	exon	14106452	14106659	0.00113913359622586	-	.	gene_id "ENSMUSG00000085352.2"; transcript_id "ENSMUSG00000085352.2_tx_6"; exon_id "chr5_14106452_14106659_-"; exonnum "5"; txlen "596";
chr5	HAVANA	gene	14106452	14124171	0	-	.	gene_id "ENSMUSG00000085352.2"; gene_type "lncRNA"; gene_name "Gm4128"; level 2; mgi_id "MGI:3782304"; havana_gene "OTTMUSG00000029750.1";
chr5	HAVANA	transcript	14106452	14124171	0	-	.	gene_id "ENSMUSG00000085352.2"; transcript_id "ENSMUST00000154338.2"; gene_type "lncRNA"; gene_name "Gm4128"; transcript_type "lncRNA"; transcript_name "Gm4128-201"; level 2; transcript_support_level "3"; mgi_id "MGI:3782304"; tag "basic"; tag "Ensembl_canonical"; tag "GENCODE_Primary"; havana_gene "OTTMUSG00000029750.1"; havana_transcript "OTTMUST00000073838.1";
chr5	HAVANA	exon	14106791	14106882	0	-	.	gene_id "ENSMUSG00000085352.2"; transcript_id "ENSMUST00000154338.2"; gene_type "lncRNA"; gene_name "Gm4128"; transcript_type "lncRNA"; transcript_name "Gm4128-201"; exon_number 3; exon_id "ENSMUSE00000743880.2"; level 2; transcript_support_level "3"; mgi_id "MGI:3782304"; tag "basic"; tag "Ensembl_canonical"; tag "GENCODE_Primary"; havana_gene "OTTMUSG00000029750.1"; havana_transcript "OTTMUST00000073838.1";
chr5	ENSEMBL_gcm37	exon	14106791	14106882	0.00113913359622586	-	.	gene_id "ENSMUSG00000085352.2"; transcript_id "ENSMUSG00000085352.2_tx_6"; exon_id "chr5_14106791_14106882_-"; exonnum "4"; txlen "596";
chr5	HAVANA	exon	14108128	14108229	0	-	.	gene_id "ENSMUSG00000085352.2"; transcript_id "ENSMUST00000154338.2"; gene_type "lncRNA"; gene_name "Gm4128"; transcript_type "lncRNA"; transcript_name "Gm4128-201"; exon_number 2; exon_id "ENSMUSE00000738807.2"; level 2; transcript_support_level "3"; mgi_id "MGI:3782304"; tag "basic"; tag "Ensembl_canonical"; tag "GENCODE_Primary"; havana_gene "OTTMUSG00000029750.1"; havana_transcript "OTTMUST00000073838.1";
chr5	ENSEMBL_gcm37	exon	14108128	14108229	0.0894014578375624	-	.	gene_id "ENSMUSG00000085352.2"; transcript_id "ENSMUSG00000085352.2_tx_3"; exon_id "chr5_14108128_14108229_-"; exonnum "2"; txlen "511";
chr5	ENSEMBL_gcm37	exon	14108128	14108229	0.00113913359622586	-	.	gene_id "ENSMUSG00000085352.2"; transcript_id "ENSMUSG00000085352.2_tx_6"; exon_id "chr5_14108128_14108229_-"; exonnum "3"; txlen "596";
chr5	ENSEMBL_gcm37	exon	14108128	14108229	0.00113913359622586	-	.	gene_id "ENSMUSG00000085352.2"; transcript_id "ENSMUSG00000085352.2_tx_7"; exon_id "chr5_14108128_14108229_-"; exonnum "3"; txlen "646";
chr5	sragcm37_mid	exon	14119104	14119238	0.00113913359622586	-	.	gene_id "ENSMUSG00000085352.2"; transcript_id "ENSMUSG00000085352.2_tx_6"; exon_id "chr5_14119104_14119238_-"; exonnum "2"; txlen "596";
chr5	sragcm37_mid	exon	14119104	14119238	0.00113913359622586	-	.	gene_id "ENSMUSG00000085352.2"; transcript_id "ENSMUSG00000085352.2_tx_7"; exon_id "chr5_14119104_14119238_-"; exonnum "2"; txlen "646";
chr5	HAVANA	exon	14124113	14124171	0	-	.	gene_id "ENSMUSG00000085352.2"; transcript_id "ENSMUST00000154338.2"; gene_type "lncRNA"; gene_name "Gm4128"; transcript_type "lncRNA"; transcript_name "Gm4128-201"; exon_number 1; exon_id "ENSMUSE00000799932.2"; level 2; transcript_support_level "3"; mgi_id "MGI:3782304"; tag "basic"; tag "Ensembl_canonical"; tag "GENCODE_Primary"; havana_gene "OTTMUSG00000029750.1"; havana_transcript "OTTMUST00000073838.1";
chr5	ENSEMBL_gcm37	exon	14124113	14124171	0.0894014578375624	-	.	gene_id "ENSMUSG00000085352.2"; transcript_id "ENSMUSG00000085352.2_tx_3"; exon_id "chr5_14124113_14124171_-"; exonnum "1"; txlen "511";
chr5	ENSEMBL_gcm37	exon	14124113	14124171	0.00113913359622586	-	.	gene_id "ENSMUSG00000085352.2"; transcript_id "ENSMUSG00000085352.2_tx_6"; exon_id "chr5_14124113_14124171_-"; exonnum "1"; txlen "596";
chr5	ENSEMBL_gcm37	exon	14124113	14124171	0.00113913359622586	-	.	gene_id "ENSMUSG00000085352.2"; transcript_id "ENSMUSG00000085352.2_tx_7"; exon_id "chr5_14124113_14124171_-"; exonnum "1"; txlen "646";
chr5	HAVANA	exon	14139358	14139583	0	-	.	gene_id "ENSMUSG00000131090.1"; transcript_id "ENSMUST00000303904.1"; gene_type "lncRNA"; gene_name "ENSMUSG00000131090"; transcript_type "lncRNA"; transcript_name "ENSMUST00000303904"; exon_number 3; exon_id "ENSMUSE00001600656.1"; level 2; tag "basic"; tag "TAGENE";
chr5	HAVANA	exon	14139358	14139583	0	-	.	gene_id "ENSMUSG00000131090.1"; transcript_id "ENSMUST00000303901.1"; gene_type "lncRNA"; gene_name "ENSMUSG00000131090"; transcript_type "lncRNA"; transcript_name "ENSMUST00000303901"; exon_number 3; exon_id "ENSMUSE00001600656.1"; level 2; tag "Ensembl_canonical"; tag "GENCODE_Primary"; tag "TAGENE";
chr5	HAVANA	transcript	14139358	14160038	0	-	.	gene_id "ENSMUSG00000131090.1"; transcript_id "ENSMUST00000303904.1"; gene_type "lncRNA"; gene_name "ENSMUSG00000131090"; transcript_type "lncRNA"; transcript_name "ENSMUST00000303904"; level 2; tag "basic"; tag "TAGENE";
chr5	HAVANA	transcript	14139358	14182046	0	-	.	gene_id "ENSMUSG00000131090.1"; transcript_id "ENSMUST00000303901.1"; gene_type "lncRNA"; gene_name "ENSMUSG00000131090"; transcript_type "lncRNA"; transcript_name "ENSMUST00000303901"; level 2; tag "Ensembl_canonical"; tag "GENCODE_Primary"; tag "TAGENE";
chr5	HAVANA	gene	14139358	14182079	0	-	.	gene_id "ENSMUSG00000131090.1"; gene_type "lncRNA"; gene_name "ENSMUSG00000131090"; level 2;
chr5	HAVANA	exon	14143500	14143622	0	-	.	gene_id "ENSMUSG00000131090.1"; transcript_id "ENSMUST00000303904.1"; gene_type "lncRNA"; gene_name "ENSMUSG00000131090"; transcript_type "lncRNA"; transcript_name "ENSMUST00000303904"; exon_number 2; exon_id "ENSMUSE00001600652.1"; level 2; tag "basic"; tag "TAGENE";
chr5	HAVANA	exon	14143500	14143622	0	-	.	gene_id "ENSMUSG00000131090.1"; transcript_id "ENSMUST00000303901.1"; gene_type "lncRNA"; gene_name "ENSMUSG00000131090"; transcript_type "lncRNA"; transcript_name "ENSMUST00000303901"; exon_number 2; exon_id "ENSMUSE00001600652.1"; level 2; tag "Ensembl_canonical"; tag "GENCODE_Primary"; tag "TAGENE";
chr5	HAVANA	exon	14159818	14160038	0	-	.	gene_id "ENSMUSG00000131090.1"; transcript_id "ENSMUST00000303904.1"; gene_type "lncRNA"; gene_name "ENSMUSG00000131090"; transcript_type "lncRNA"; transcript_name "ENSMUST00000303904"; exon_number 1; exon_id "ENSMUSE00001600651.1"; level 2; tag "basic"; tag "TAGENE";
chr5	HAVANA	exon	14161066	14161342	0	-	.	gene_id "ENSMUSG00000131090.1"; transcript_id "ENSMUST00000303902.1"; gene_type "lncRNA"; gene_name "ENSMUSG00000131090"; transcript_type "lncRNA"; transcript_name "ENSMUST00000303902"; exon_number 2; exon_id "ENSMUSE00001600663.1"; level 2; tag "TAGENE";
chr5	HAVANA	transcript	14161066	14182041	0	-	.	gene_id "ENSMUSG00000131090.1"; transcript_id "ENSMUST00000303902.1"; gene_type "lncRNA"; gene_name "ENSMUSG00000131090"; transcript_type "lncRNA"; transcript_name "ENSMUST00000303902"; level 2; tag "TAGENE";
chr5	HAVANA	exon	14161072	14161342	0	-	.	gene_id "ENSMUSG00000131090.1"; transcript_id "ENSMUST00000303903.1"; gene_type "lncRNA"; gene_name "ENSMUSG00000131090"; transcript_type "lncRNA"; transcript_name "ENSMUST00000303903"; exon_number 3; exon_id "ENSMUSE00001600650.1"; level 2; tag "basic"; tag "TAGENE";
chr5	HAVANA	transcript	14161072	14182034	0	-	.	gene_id "ENSMUSG00000131090.1"; transcript_id "ENSMUST00000303903.1"; gene_type "lncRNA"; gene_name "ENSMUSG00000131090"; transcript_type "lncRNA"; transcript_name "ENSMUST00000303903"; level 2; tag "basic"; tag "TAGENE";
chr5	HAVANA	exon	14167049	14167294	0	-	.	gene_id "ENSMUSG00000131090.1"; transcript_id "ENSMUST00000303905.1"; gene_type "lncRNA"; gene_name "ENSMUSG00000131090"; transcript_type "lncRNA"; transcript_name "ENSMUST00000303905"; exon_number 3; exon_id "ENSMUSE00001600658.1"; level 2; tag "basic"; tag "TAGENE";
chr5	HAVANA	transcript	14167049	14182079	0	-	.	gene_id "ENSMUSG00000131090.1"; transcript_id "ENSMUST00000303905.1"; gene_type "lncRNA"; gene_name "ENSMUSG00000131090"; transcript_type "lncRNA"; transcript_name "ENSMUST00000303905"; level 2; tag "basic"; tag "TAGENE";
chr5	HAVANA	exon	14167052	14167294	0	-	.	gene_id "ENSMUSG00000131090.1"; transcript_id "ENSMUST00000303907.1"; gene_type "lncRNA"; gene_name "ENSMUSG00000131090"; transcript_type "lncRNA"; transcript_name "ENSMUST00000303907"; exon_number 3; exon_id "ENSMUSE00001600653.1"; level 2; tag "TAGENE";
chr5	HAVANA	exon	14167052	14167294	0	-	.	gene_id "ENSMUSG00000131090.1"; transcript_id "ENSMUST00000303906.1"; gene_type "lncRNA"; gene_name "ENSMUSG00000131090"; transcript_type "lncRNA"; transcript_name "ENSMUST00000303906"; exon_number 2; exon_id "ENSMUSE00001600653.1"; level 2; tag "TAGENE";
chr5	HAVANA	transcript	14167052	14182046	0	-	.	gene_id "ENSMUSG00000131090.1"; transcript_id "ENSMUST00000303907.1"; gene_type "lncRNA"; gene_name "ENSMUSG00000131090"; transcript_type "lncRNA"; transcript_name "ENSMUST00000303907"; level 2; tag "TAGENE";
chr5	HAVANA	transcript	14167052	14182077	0	-	.	gene_id "ENSMUSG00000131090.1"; transcript_id "ENSMUST00000303906.1"; gene_type "lncRNA"; gene_name "ENSMUSG00000131090"; transcript_type "lncRNA"; transcript_name "ENSMUST00000303906"; level 2; tag "TAGENE";
chr5	HAVANA	exon	14167089	14167294	0	-	.	gene_id "ENSMUSG00000131090.1"; transcript_id "ENSMUST00000303903.1"; gene_type "lncRNA"; gene_name "ENSMUSG00000131090"; transcript_type "lncRNA"; transcript_name "ENSMUST00000303903"; exon_number 2; exon_id "ENSMUSE00001600657.1"; level 2; tag "basic"; tag "TAGENE";
chr5	HAVANA	exon	14173852	14173988	0	-	.	gene_id "ENSMUSG00000131090.1"; transcript_id "ENSMUST00000303907.1"; gene_type "lncRNA"; gene_name "ENSMUSG00000131090"; transcript_type "lncRNA"; transcript_name "ENSMUST00000303907"; exon_number 2; exon_id "ENSMUSE00001600662.1"; level 2; tag "TAGENE";
chr5	HAVANA	exon	14174316	14174667	0	-	.	gene_id "ENSMUSG00000131090.1"; transcript_id "ENSMUST00000303908.1"; gene_type "lncRNA"; gene_name "ENSMUSG00000131090"; transcript_type "lncRNA"; transcript_name "ENSMUST00000303908"; exon_number 2; exon_id "ENSMUSE00001600661.1"; level 2; tag "TAGENE";
chr5	HAVANA	transcript	14174316	14182046	0	-	.	gene_id "ENSMUSG00000131090.1"; transcript_id "ENSMUST00000303908.1"; gene_type "lncRNA"; gene_name "ENSMUSG00000131090"; transcript_type "lncRNA"; transcript_name "ENSMUST00000303908"; level 2; tag "TAGENE";
chr5	HAVANA	exon	14174408	14174667	0	-	.	gene_id "ENSMUSG00000131090.1"; transcript_id "ENSMUST00000303905.1"; gene_type "lncRNA"; gene_name "ENSMUSG00000131090"; transcript_type "lncRNA"; transcript_name "ENSMUST00000303905"; exon_number 2; exon_id "ENSMUSE00001600659.1"; level 2; tag "basic"; tag "TAGENE";
chr5	HAVANA	exon	14181989	14182034	0	-	.	gene_id "ENSMUSG00000131090.1"; transcript_id "ENSMUST00000303903.1"; gene_type "lncRNA"; gene_name "ENSMUSG00000131090"; transcript_type "lncRNA"; transcript_name "ENSMUST00000303903"; exon_number 1; exon_id "ENSMUSE00001600655.1"; level 2; tag "basic"; tag "TAGENE";
chr5	HAVANA	exon	14181989	14182041	0	-	.	gene_id "ENSMUSG00000131090.1"; transcript_id "ENSMUST00000303902.1"; gene_type "lncRNA"; gene_name "ENSMUSG00000131090"; transcript_type "lncRNA"; transcript_name "ENSMUST00000303902"; exon_number 1; exon_id "ENSMUSE00001600660.1"; level 2; tag "TAGENE";
chr5	HAVANA	exon	14181989	14182046	0	-	.	gene_id "ENSMUSG00000131090.1"; transcript_id "ENSMUST00000303901.1"; gene_type "lncRNA"; gene_name "ENSMUSG00000131090"; transcript_type "lncRNA"; transcript_name "ENSMUST00000303901"; exon_number 1; exon_id "ENSMUSE00001600654.1"; level 2; tag "Ensembl_canonical"; tag "GENCODE_Primary"; tag "TAGENE";
chr5	HAVANA	exon	14181989	14182046	0	-	.	gene_id "ENSMUSG00000131090.1"; transcript_id "ENSMUST00000303907.1"; gene_type "lncRNA"; gene_name "ENSMUSG00000131090"; transcript_type "lncRNA"; transcript_name "ENSMUST00000303907"; exon_number 1; exon_id "ENSMUSE00001600654.1"; level 2; tag "TAGENE";
chr5	HAVANA	exon	14181989	14182046	0	-	.	gene_id "ENSMUSG00000131090.1"; transcript_id "ENSMUST00000303908.1"; gene_type "lncRNA"; gene_name "ENSMUSG00000131090"; transcript_type "lncRNA"; transcript_name "ENSMUST00000303908"; exon_number 1; exon_id "ENSMUSE00001600654.1"; level 2; tag "TAGENE";
chr5	HAVANA	exon	14181989	14182077	0	-	.	gene_id "ENSMUSG00000131090.1"; transcript_id "ENSMUST00000303906.1"; gene_type "lncRNA"; gene_name "ENSMUSG00000131090"; transcript_type "lncRNA"; transcript_name "ENSMUST00000303906"; exon_number 1; exon_id "ENSMUSE00001600649.1"; level 2; tag "TAGENE";
chr5	HAVANA	exon	14181989	14182079	0	-	.	gene_id "ENSMUSG00000131090.1"; transcript_id "ENSMUST00000303905.1"; gene_type "lncRNA"; gene_name "ENSMUSG00000131090"; transcript_type "lncRNA"; transcript_name "ENSMUST00000303905"; exon_number 1; exon_id "ENSMUSE00001600664.1"; level 2; tag "basic"; tag "TAGENE";
chr5	sragcm37_es	exon	14252077	14252527	0.374800005461105	-	.	gene_id "sragcm37_gene_59208"; transcript_id "sragcm37_gene_59208_tx_1"; exon_id "chr5_14252077_14252527_-"; exonnum "2"; txlen "566";
chr5	sragcm37_ss	exon	14253068	14253182	0.374800005461105	-	.	gene_id "sragcm37_gene_59208"; transcript_id "sragcm37_gene_59208_tx_1"; exon_id "chr5_14253068_14253182_-"; exonnum "1"; txlen "566";
chr5	sragcm37_es	exon	14569622	14570119	0.0903286055565296	-	.	gene_id "ENSMUSG00000097976.2"; transcript_id "ENSMUSG00000097976.2_tx_1"; exon_id "chr5_14569622_14570119_-"; exonnum "3"; txlen "702";
chr5	sragcm37_es	exon	14569622	14570119	0.0123175371213449	-	.	gene_id "ENSMUSG00000097976.2"; transcript_id "ENSMUSG00000097976.2_tx_4"; exon_id "chr5_14569622_14570119_-"; exonnum "3"; txlen "725";
chr5	sragcm37_es	exon	14569622	14570119	0.0102646142677875	-	.	gene_id "ENSMUSG00000097976.2"; transcript_id "ENSMUSG00000097976.2_tx_5"; exon_id "chr5_14569622_14570119_-"; exonnum "3"; txlen "673";
chr5	HAVANA	exon	14570687	14571172	0	-	.	gene_id "ENSMUSG00000097976.2"; transcript_id "ENSMUST00000182496.2"; gene_type "lncRNA"; gene_name "Gm26918"; transcript_type "lncRNA"; transcript_name "Gm26918-201"; exon_number 3; exon_id "ENSMUSE00001209782.2"; level 2; transcript_support_level "2"; mgi_id "MGI:5504033"; tag "basic"; tag "Ensembl_canonical"; tag "GENCODE_Primary"; havana_gene "OTTMUSG00000043369.1"; havana_transcript "OTTMUST00000113787.1";
chr5	ENSEMBL_gcm37	exon	14570687	14571172	0.0220930405105239	-	.	gene_id "ENSMUSG00000097976.2"; transcript_id "ENSMUSG00000097976.2_tx_2"; exon_id "chr5_14570687_14571172_-"; exonnum "3"; txlen "690";
chr5	HAVANA	gene	14570687	14589866	0	-	.	gene_id "ENSMUSG00000097976.2"; gene_type "lncRNA"; gene_name "Gm26918"; level 2; mgi_id "MGI:5504033"; havana_gene "OTTMUSG00000043369.1";
chr5	HAVANA	transcript	14570687	14589866	0	-	.	gene_id "ENSMUSG00000097976.2"; transcript_id "ENSMUST00000182496.2"; gene_type "lncRNA"; gene_name "Gm26918"; transcript_type "lncRNA"; transcript_name "Gm26918-201"; level 2; transcript_support_level "2"; mgi_id "MGI:5504033"; tag "basic"; tag "Ensembl_canonical"; tag "GENCODE_Primary"; havana_gene "OTTMUSG00000043369.1"; havana_transcript "OTTMUST00000113787.1";
chr5	HAVANA	exon	14572357	14572486	0	-	.	gene_id "ENSMUSG00000097976.2"; transcript_id "ENSMUST00000182496.2"; gene_type "lncRNA"; gene_name "Gm26918"; transcript_type "lncRNA"; transcript_name "Gm26918-201"; exon_number 2; exon_id "ENSMUSE00001292746.2"; level 2; transcript_support_level "2"; mgi_id "MGI:5504033"; tag "basic"; tag "Ensembl_canonical"; tag "GENCODE_Primary"; havana_gene "OTTMUSG00000043369.1"; havana_transcript "OTTMUST00000113787.1";
chr5	ENSEMBL_gcm37	exon	14572357	14572486	0.0903286055565296	-	.	gene_id "ENSMUSG00000097976.2"; transcript_id "ENSMUSG00000097976.2_tx_1"; exon_id "chr5_14572357_14572486_-"; exonnum "2"; txlen "702";
chr5	ENSEMBL_gcm37	exon	14572357	14572486	0.0220930405105239	-	.	gene_id "ENSMUSG00000097976.2"; transcript_id "ENSMUSG00000097976.2_tx_2"; exon_id "chr5_14572357_14572486_-"; exonnum "2"; txlen "690";
chr5	ENSEMBL_gcm37	exon	14572357	14572486	0.0123175371213449	-	.	gene_id "ENSMUSG00000097976.2"; transcript_id "ENSMUSG00000097976.2_tx_4"; exon_id "chr5_14572357_14572486_-"; exonnum "2"; txlen "725";
chr5	ENSEMBL_gcm37	exon	14572357	14572486	0.0102646142677875	-	.	gene_id "ENSMUSG00000097976.2"; transcript_id "ENSMUSG00000097976.2_tx_5"; exon_id "chr5_14572357_14572486_-"; exonnum "2"; txlen "673";
chr5	sragcm37_mid	exon	14578890	14578963	0.0903286055565296	-	.	gene_id "ENSMUSG00000097976.2"; transcript_id "ENSMUSG00000097976.2_tx_1"; exon_id "chr5_14578890_14578963_-"; exonnum "1"; txlen "702";
chr5	sragcm37_mid	exon	14578890	14578963	0.0220930405105239	-	.	gene_id "ENSMUSG00000097976.2"; transcript_id "ENSMUSG00000097976.2_tx_2"; exon_id "chr5_14578890_14578963_-"; exonnum "1"; txlen "690";
chr5	sragcm37_mid	exon	14582588	14582684	0.0123175371213449	-	.	gene_id "ENSMUSG00000097976.2"; transcript_id "ENSMUSG00000097976.2_tx_4"; exon_id "chr5_14582588_14582684_-"; exonnum "1"; txlen "725";
chr5	sragcm37_mid	exon	14582640	14582684	0.0102646142677875	-	.	gene_id "ENSMUSG00000097976.2"; transcript_id "ENSMUSG00000097976.2_tx_5"; exon_id "chr5_14582640_14582684_-"; exonnum "1"; txlen "673";
chr5	HAVANA	exon	14589755	14589866	0	-	.	gene_id "ENSMUSG00000097976.2"; transcript_id "ENSMUST00000182496.2"; gene_type "lncRNA"; gene_name "Gm26918"; transcript_type "lncRNA"; transcript_name "Gm26918-201"; exon_number 1; exon_id "ENSMUSE00001232753.2"; level 2; transcript_support_level "2"; mgi_id "MGI:5504033"; tag "basic"; tag "Ensembl_canonical"; tag "GENCODE_Primary"; havana_gene "OTTMUSG00000043369.1"; havana_transcript "OTTMUST00000113787.1";
chr5	HAVANA	exon	14746999	14747314	0	-	.	gene_id "ENSMUSG00000098233.2"; transcript_id "ENSMUST00000182753.2"; gene_type "lncRNA"; gene_name "Gm26954"; transcript_type "lncRNA"; transcript_name "Gm26954-202"; exon_number 4; exon_id "ENSMUSE00001222926.2"; level 2; transcript_support_level "3"; mgi_id "MGI:5504069"; tag "basic"; tag "Ensembl_canonical"; tag "GENCODE_Primary"; havana_gene "OTTMUSG00000043370.1"; havana_transcript "OTTMUST00000113788.1";
chr5	ENSEMBL_gcm37	exon	14746999	14747314	2.36115642446917	-	.	gene_id "ENSMUSG00000098233.2"; transcript_id "ENSMUSG00000098233.2_tx_11"; exon_id "chr5_14746999_14747314_-"; exonnum "4"; txlen "1085";
chr5	ENSEMBL_gcm37	exon	14746999	14747314	2.36115642446917	-	.	gene_id "ENSMUSG00000098233.2"; transcript_id "ENSMUSG00000098233.2_tx_12"; exon_id "chr5_14746999_14747314_-"; exonnum "5"; txlen "1248";
chr5	ENSEMBL_gcm37	exon	14746999	14747314	1.3224011023119	-	.	gene_id "ENSMUSG00000098233.2"; transcript_id "ENSMUSG00000098233.2_tx_15"; exon_id "chr5_14746999_14747314_-"; exonnum "6"; txlen "1358";
chr5	ENSEMBL_gcm37	exon	14746999	14747314	2.70387292419954	-	.	gene_id "ENSMUSG00000098233.2"; transcript_id "ENSMUSG00000098233.2_tx_9"; exon_id "chr5_14746999_14747314_-"; exonnum "5"; txlen "1195";
chr5	HAVANA	gene	14746999	14773678	0	-	.	gene_id "ENSMUSG00000098233.2"; gene_type "lncRNA"; gene_name "Gm26954"; level 2; mgi_id "MGI:5504069"; havana_gene "OTTMUSG00000043370.1";
chr5	HAVANA	transcript	14746999	14773678	0	-	.	gene_id "ENSMUSG00000098233.2"; transcript_id "ENSMUST00000182753.2"; gene_type "lncRNA"; gene_name "Gm26954"; transcript_type "lncRNA"; transcript_name "Gm26954-202"; level 2; transcript_support_level "3"; mgi_id "MGI:5504069"; tag "basic"; tag "Ensembl_canonical"; tag "GENCODE_Primary"; havana_gene "OTTMUSG00000043370.1"; havana_transcript "OTTMUST00000113788.1";
chr5	sragcm37_es	exon	14749868	14750293	2.70387292419954	-	.	gene_id "ENSMUSG00000098233.2"; transcript_id "ENSMUSG00000098233.2_tx_10"; exon_id "chr5_14749868_14750293_-"; exonnum "5"; txlen "1305";
chr5	sragcm37_es	exon	14749868	14750293	2.36115642446917	-	.	gene_id "ENSMUSG00000098233.2"; transcript_id "ENSMUSG00000098233.2_tx_13"; exon_id "chr5_14749868_14750293_-"; exonnum "4"; txlen "1195";
chr5	sragcm37_es	exon	14749868	14750293	2.36115642446917	-	.	gene_id "ENSMUSG00000098233.2"; transcript_id "ENSMUSG00000098233.2_tx_14"; exon_id "chr5_14749868_14750293_-"; exonnum "5"; txlen "1358";
chr5	sragcm37_es	exon	14749868	14750293	1.3224011023119	-	.	gene_id "ENSMUSG00000098233.2"; transcript_id "ENSMUSG00000098233.2_tx_16"; exon_id "chr5_14749868_14750293_-"; exonnum "6"; txlen "1468";
chr5	sragcm37_es	exon	14749868	14750293	17.0308709672	-	.	gene_id "ENSMUSG00000098233.2"; transcript_id "ENSMUSG00000098233.2_tx_3"; exon_id "chr5_14749868_14750293_-"; exonnum "4"; txlen "1190";
chr5	sragcm37_es	exon	14749868	14750293	17.0308709672	-	.	gene_id "ENSMUSG00000098233.2"; transcript_id "ENSMUSG00000098233.2_tx_4"; exon_id "chr5_14749868_14750293_-"; exonnum "3"; txlen "694";
chr5	sragcm37_es	exon	14749868	14750293	13.2097232971262	-	.	gene_id "ENSMUSG00000098233.2"; transcript_id "ENSMUSG00000098233.2_tx_7"; exon_id "chr5_14749868_14750293_-"; exonnum "5"; txlen "1353";
chr5	sragcm37_es	exon	14749868	14750293	12.8562687686731	-	.	gene_id "ENSMUSG00000098233.2"; transcript_id "ENSMUSG00000098233.2_tx_8"; exon_id "chr5_14749868_14750293_-"; exonnum "4"; txlen "857";
chr5	HAVANA	exon	14752071	14752212	0	-	.	gene_id "ENSMUSG00000098233.2"; transcript_id "ENSMUST00000182753.2"; gene_type "lncRNA"; gene_name "Gm26954"; transcript_type "lncRNA"; transcript_name "Gm26954-202"; exon_number 3; exon_id "ENSMUSE00001251829.2"; level 2; transcript_support_level "3"; mgi_id "MGI:5504069"; tag "basic"; tag "Ensembl_canonical"; tag "GENCODE_Primary"; havana_gene "OTTMUSG00000043370.1"; havana_transcript "OTTMUST00000113788.1";
chr5	ENSEMBL_gcm37	exon	14752071	14752212	2.70387292419954	-	.	gene_id "ENSMUSG00000098233.2"; transcript_id "ENSMUSG00000098233.2_tx_10"; exon_id "chr5_14752071_14752212_-"; exonnum "4"; txlen "1305";
chr5	ENSEMBL_gcm37	exon	14752071	14752212	2.36115642446917	-	.	gene_id "ENSMUSG00000098233.2"; transcript_id "ENSMUSG00000098233.2_tx_11"; exon_id "chr5_14752071_14752212_-"; exonnum "3"; txlen "1085";
chr5	ENSEMBL_gcm37	exon	14752071	14752212	2.36115642446917	-	.	gene_id "ENSMUSG00000098233.2"; transcript_id "ENSMUSG00000098233.2_tx_12"; exon_id "chr5_14752071_14752212_-"; exonnum "4"; txlen "1248";
chr5	ENSEMBL_gcm37	exon	14752071	14752212	2.36115642446917	-	.	gene_id "ENSMUSG00000098233.2"; transcript_id "ENSMUSG00000098233.2_tx_13"; exon_id "chr5_14752071_14752212_-"; exonnum "3"; txlen "1195";
chr5	ENSEMBL_gcm37	exon	14752071	14752212	2.36115642446917	-	.	gene_id "ENSMUSG00000098233.2"; transcript_id "ENSMUSG00000098233.2_tx_14"; exon_id "chr5_14752071_14752212_-"; exonnum "4"; txlen "1358";
chr5	ENSEMBL_gcm37	exon	14752071	14752212	1.3224011023119	-	.	gene_id "ENSMUSG00000098233.2"; transcript_id "ENSMUSG00000098233.2_tx_15"; exon_id "chr5_14752071_14752212_-"; exonnum "5"; txlen "1358";
chr5	ENSEMBL_gcm37	exon	14752071	14752212	1.3224011023119	-	.	gene_id "ENSMUSG00000098233.2"; transcript_id "ENSMUSG00000098233.2_tx_16"; exon_id "chr5_14752071_14752212_-"; exonnum "5"; txlen "1468";
chr5	ENSEMBL_gcm37	exon	14752071	14752212	17.0308709672	-	.	gene_id "ENSMUSG00000098233.2"; transcript_id "ENSMUSG00000098233.2_tx_3"; exon_id "chr5_14752071_14752212_-"; exonnum "3"; txlen "1190";
chr5	ENSEMBL_gcm37	exon	14752071	14752212	17.0308709672	-	.	gene_id "ENSMUSG00000098233.2"; transcript_id "ENSMUSG00000098233.2_tx_4"; exon_id "chr5_14752071_14752212_-"; exonnum "2"; txlen "694";
chr5	ENSEMBL_gcm37	exon	14752071	14752212	13.2097232971262	-	.	gene_id "ENSMUSG00000098233.2"; transcript_id "ENSMUSG00000098233.2_tx_7"; exon_id "chr5_14752071_14752212_-"; exonnum "4"; txlen "1353";
chr5	ENSEMBL_gcm37	exon	14752071	14752212	12.8562687686731	-	.	gene_id "ENSMUSG00000098233.2"; transcript_id "ENSMUSG00000098233.2_tx_8"; exon_id "chr5_14752071_14752212_-"; exonnum "3"; txlen "857";
chr5	ENSEMBL_gcm37	exon	14752071	14752212	2.70387292419954	-	.	gene_id "ENSMUSG00000098233.2"; transcript_id "ENSMUSG00000098233.2_tx_9"; exon_id "chr5_14752071_14752212_-"; exonnum "4"; txlen "1195";
chr5	HAVANA	exon	14756064	14756226	0	-	.	gene_id "ENSMUSG00000098233.2"; transcript_id "ENSMUST00000182753.2"; gene_type "lncRNA"; gene_name "Gm26954"; transcript_type "lncRNA"; transcript_name "Gm26954-202"; exon_number 2; exon_id "ENSMUSE00001257031.2"; level 2; transcript_support_level "3"; mgi_id "MGI:5504069"; tag "basic"; tag "Ensembl_canonical"; tag "GENCODE_Primary"; havana_gene "OTTMUSG00000043370.1"; havana_transcript "OTTMUST00000113788.1";
chr5	ENSEMBL_gcm37	exon	14756064	14756226	2.36115642446917	-	.	gene_id "ENSMUSG00000098233.2"; transcript_id "ENSMUSG00000098233.2_tx_12"; exon_id "chr5_14756064_14756226_-"; exonnum "3"; txlen "1248";
chr5	ENSEMBL_gcm37	exon	14756064	14756226	2.36115642446917	-	.	gene_id "ENSMUSG00000098233.2"; transcript_id "ENSMUSG00000098233.2_tx_14"; exon_id "chr5_14756064_14756226_-"; exonnum "3"; txlen "1358";
chr5	ENSEMBL_gcm37	exon	14756064	14756226	1.3224011023119	-	.	gene_id "ENSMUSG00000098233.2"; transcript_id "ENSMUSG00000098233.2_tx_15"; exon_id "chr5_14756064_14756226_-"; exonnum "4"; txlen "1358";
chr5	ENSEMBL_gcm37	exon	14756064	14756226	1.3224011023119	-	.	gene_id "ENSMUSG00000098233.2"; transcript_id "ENSMUSG00000098233.2_tx_16"; exon_id "chr5_14756064_14756226_-"; exonnum "4"; txlen "1468";
chr5	ENSEMBL_gcm37	exon	14756064	14756226	13.2097232971262	-	.	gene_id "ENSMUSG00000098233.2"; transcript_id "ENSMUSG00000098233.2_tx_7"; exon_id "chr5_14756064_14756226_-"; exonnum "3"; txlen "1353";
chr5	ENSEMBL_gcm37	exon	14756064	14756226	12.8562687686731	-	.	gene_id "ENSMUSG00000098233.2"; transcript_id "ENSMUSG00000098233.2_tx_8"; exon_id "chr5_14756064_14756226_-"; exonnum "2"; txlen "857";
chr5	sragcm37_mid	exon	14762782	14762896	2.70387292419954	-	.	gene_id "ENSMUSG00000098233.2"; transcript_id "ENSMUSG00000098233.2_tx_10"; exon_id "chr5_14762782_14762896_-"; exonnum "3"; txlen "1305";
chr5	sragcm37_mid	exon	14762782	14762896	1.3224011023119	-	.	gene_id "ENSMUSG00000098233.2"; transcript_id "ENSMUSG00000098233.2_tx_15"; exon_id "chr5_14762782_14762896_-"; exonnum "3"; txlen "1358";
chr5	sragcm37_mid	exon	14762782	14762896	1.3224011023119	-	.	gene_id "ENSMUSG00000098233.2"; transcript_id "ENSMUSG00000098233.2_tx_16"; exon_id "chr5_14762782_14762896_-"; exonnum "3"; txlen "1468";
chr5	sragcm37_mid	exon	14762782	14762896	2.70387292419954	-	.	gene_id "ENSMUSG00000098233.2"; transcript_id "ENSMUSG00000098233.2_tx_9"; exon_id "chr5_14762782_14762896_-"; exonnum "3"; txlen "1195";
chr5	HAVANA	exon	14763970	14764465	0	-	.	gene_id "ENSMUSG00000098233.2"; transcript_id "ENSMUST00000182106.2"; gene_type "lncRNA"; gene_name "Gm26954"; transcript_type "lncRNA"; transcript_name "Gm26954-201"; exon_number 2; exon_id "ENSMUSE00001303389.2"; level 2; transcript_support_level "3"; mgi_id "MGI:5504069"; tag "basic"; havana_gene "OTTMUSG00000043370.1"; havana_transcript "OTTMUST00000113789.1";
chr5	ENSEMBL_gcm37	exon	14763970	14764465	2.70387292419954	-	.	gene_id "ENSMUSG00000098233.2"; transcript_id "ENSMUSG00000098233.2_tx_10"; exon_id "chr5_14763970_14764465_-"; exonnum "2"; txlen "1305";
chr5	ENSEMBL_gcm37	exon	14763970	14764465	2.36115642446917	-	.	gene_id "ENSMUSG00000098233.2"; transcript_id "ENSMUSG00000098233.2_tx_11"; exon_id "chr5_14763970_14764465_-"; exonnum "2"; txlen "1085";
chr5	ENSEMBL_gcm37	exon	14763970	14764465	2.36115642446917	-	.	gene_id "ENSMUSG00000098233.2"; transcript_id "ENSMUSG00000098233.2_tx_12"; exon_id "chr5_14763970_14764465_-"; exonnum "2"; txlen "1248";
chr5	ENSEMBL_gcm37	exon	14763970	14764465	2.36115642446917	-	.	gene_id "ENSMUSG00000098233.2"; transcript_id "ENSMUSG00000098233.2_tx_13"; exon_id "chr5_14763970_14764465_-"; exonnum "2"; txlen "1195";
chr5	ENSEMBL_gcm37	exon	14763970	14764465	2.36115642446917	-	.	gene_id "ENSMUSG00000098233.2"; transcript_id "ENSMUSG00000098233.2_tx_14"; exon_id "chr5_14763970_14764465_-"; exonnum "2"; txlen "1358";
chr5	ENSEMBL_gcm37	exon	14763970	14764465	1.3224011023119	-	.	gene_id "ENSMUSG00000098233.2"; transcript_id "ENSMUSG00000098233.2_tx_15"; exon_id "chr5_14763970_14764465_-"; exonnum "2"; txlen "1358";
chr5	ENSEMBL_gcm37	exon	14763970	14764465	1.3224011023119	-	.	gene_id "ENSMUSG00000098233.2"; transcript_id "ENSMUSG00000098233.2_tx_16"; exon_id "chr5_14763970_14764465_-"; exonnum "2"; txlen "1468";
chr5	ENSEMBL_gcm37	exon	14763970	14764465	17.0308709672	-	.	gene_id "ENSMUSG00000098233.2"; transcript_id "ENSMUSG00000098233.2_tx_3"; exon_id "chr5_14763970_14764465_-"; exonnum "2"; txlen "1190";
chr5	ENSEMBL_gcm37	exon	14763970	14764465	13.2097232971262	-	.	gene_id "ENSMUSG00000098233.2"; transcript_id "ENSMUSG00000098233.2_tx_7"; exon_id "chr5_14763970_14764465_-"; exonnum "2"; txlen "1353";
chr5	ENSEMBL_gcm37	exon	14763970	14764465	2.70387292419954	-	.	gene_id "ENSMUSG00000098233.2"; transcript_id "ENSMUSG00000098233.2_tx_9"; exon_id "chr5_14763970_14764465_-"; exonnum "2"; txlen "1195";
chr5	HAVANA	transcript	14763970	14773663	0	-	.	gene_id "ENSMUSG00000098233.2"; transcript_id "ENSMUST00000182106.2"; gene_type "lncRNA"; gene_name "Gm26954"; transcript_type "lncRNA"; transcript_name "Gm26954-201"; level 2; transcript_support_level "3"; mgi_id "MGI:5504069"; tag "basic"; havana_gene "OTTMUSG00000043370.1"; havana_transcript "OTTMUST00000113789.1";
chr5	sragcm37_mid	exon	14769579	14769709	2.36115642446917	-	.	gene_id "ENSMUSG00000098233.2"; transcript_id "ENSMUSG00000098233.2_tx_11"; exon_id "chr5_14769579_14769709_-"; exonnum "1"; txlen "1085";
chr5	sragcm37_mid	exon	14769579	14769709	2.36115642446917	-	.	gene_id "ENSMUSG00000098233.2"; transcript_id "ENSMUSG00000098233.2_tx_12"; exon_id "chr5_14769579_14769709_-"; exonnum "1"; txlen "1248";
chr5	sragcm37_mid	exon	14769579	14769709	2.36115642446917	-	.	gene_id "ENSMUSG00000098233.2"; transcript_id "ENSMUSG00000098233.2_tx_13"; exon_id "chr5_14769579_14769709_-"; exonnum "1"; txlen "1195";
chr5	sragcm37_mid	exon	14769579	14769709	2.36115642446917	-	.	gene_id "ENSMUSG00000098233.2"; transcript_id "ENSMUSG00000098233.2_tx_14"; exon_id "chr5_14769579_14769709_-"; exonnum "1"; txlen "1358";
chr5	HAVANA	exon	14773538	14773663	0	-	.	gene_id "ENSMUSG00000098233.2"; transcript_id "ENSMUST00000182106.2"; gene_type "lncRNA"; gene_name "Gm26954"; transcript_type "lncRNA"; transcript_name "Gm26954-201"; exon_number 1; exon_id "ENSMUSE00001304167.2"; level 2; transcript_support_level "3"; mgi_id "MGI:5504069"; tag "basic"; havana_gene "OTTMUSG00000043370.1"; havana_transcript "OTTMUST00000113789.1";
chr5	ENSEMBL_gcm37	exon	14773538	14773663	2.70387292419954	-	.	gene_id "ENSMUSG00000098233.2"; transcript_id "ENSMUSG00000098233.2_tx_10"; exon_id "chr5_14773538_14773663_-"; exonnum "1"; txlen "1305";
chr5	ENSEMBL_gcm37	exon	14773538	14773663	1.3224011023119	-	.	gene_id "ENSMUSG00000098233.2"; transcript_id "ENSMUSG00000098233.2_tx_15"; exon_id "chr5_14773538_14773663_-"; exonnum "1"; txlen "1358";
chr5	ENSEMBL_gcm37	exon	14773538	14773663	1.3224011023119	-	.	gene_id "ENSMUSG00000098233.2"; transcript_id "ENSMUSG00000098233.2_tx_16"; exon_id "chr5_14773538_14773663_-"; exonnum "1"; txlen "1468";
chr5	ENSEMBL_gcm37	exon	14773538	14773663	17.0308709672	-	.	gene_id "ENSMUSG00000098233.2"; transcript_id "ENSMUSG00000098233.2_tx_3"; exon_id "chr5_14773538_14773663_-"; exonnum "1"; txlen "1190";
chr5	ENSEMBL_gcm37	exon	14773538	14773663	17.0308709672	-	.	gene_id "ENSMUSG00000098233.2"; transcript_id "ENSMUSG00000098233.2_tx_4"; exon_id "chr5_14773538_14773663_-"; exonnum "1"; txlen "694";
chr5	ENSEMBL_gcm37	exon	14773538	14773663	13.2097232971262	-	.	gene_id "ENSMUSG00000098233.2"; transcript_id "ENSMUSG00000098233.2_tx_7"; exon_id "chr5_14773538_14773663_-"; exonnum "1"; txlen "1353";
chr5	ENSEMBL_gcm37	exon	14773538	14773663	12.8562687686731	-	.	gene_id "ENSMUSG00000098233.2"; transcript_id "ENSMUSG00000098233.2_tx_8"; exon_id "chr5_14773538_14773663_-"; exonnum "1"; txlen "857";
chr5	ENSEMBL_gcm37	exon	14773538	14773663	2.70387292419954	-	.	gene_id "ENSMUSG00000098233.2"; transcript_id "ENSMUSG00000098233.2_tx_9"; exon_id "chr5_14773538_14773663_-"; exonnum "1"; txlen "1195";
chr5	HAVANA	exon	14773538	14773678	0	-	.	gene_id "ENSMUSG00000098233.2"; transcript_id "ENSMUST00000182753.2"; gene_type "lncRNA"; gene_name "Gm26954"; transcript_type "lncRNA"; transcript_name "Gm26954-202"; exon_number 1; exon_id "ENSMUSE00001302197.2"; level 2; transcript_support_level "3"; mgi_id "MGI:5504069"; tag "basic"; tag "Ensembl_canonical"; tag "GENCODE_Primary"; havana_gene "OTTMUSG00000043370.1"; havana_transcript "OTTMUST00000113788.1";
chr5	HAVANA	UTR	14960136	14960467	0	-	.	gene_id "ENSMUSG00000033219.9"; transcript_id "ENSMUST00000035980.9"; gene_type "protein_coding"; gene_name "Gm9758"; transcript_type "protein_coding"; transcript_name "Gm9758-201"; exon_number 5; exon_id "ENSMUSE00000430250.8"; level 1; protein_id "ENSMUSP00000041597.9"; transcript_support_level "1"; mgi_id "MGI:3704245"; tag "basic"; tag "Ensembl_canonical"; tag "GENCODE_Primary"; tag "appris_principal_1"; tag "exp_conf"; tag "CCDS"; ccdsid "CCDS51416.1"; havana_gene "OTTMUSG00000025965.1"; havana_transcript "OTTMUST00000064053.1";
chr5	HAVANA	exon	14960136	14960608	0	-	.	gene_id "ENSMUSG00000033219.9"; transcript_id "ENSMUST00000035980.9"; gene_type "protein_coding"; gene_name "Gm9758"; transcript_type "protein_coding"; transcript_name "Gm9758-201"; exon_number 5; exon_id "ENSMUSE00000430250.8"; level 1; protein_id "ENSMUSP00000041597.9"; transcript_support_level "1"; mgi_id "MGI:3704245"; tag "basic"; tag "Ensembl_canonical"; tag "GENCODE_Primary"; tag "appris_principal_1"; tag "exp_conf"; tag "CCDS"; ccdsid "CCDS51416.1"; havana_gene "OTTMUSG00000025965.1"; havana_transcript "OTTMUST00000064053.1";
chr5	ENSEMBL_gcm37	exon	14960136	14960608	0.167957240705799	-	.	gene_id "ENSMUSG00000033219.9"; transcript_id "ENSMUSG00000033219.9_tx_2"; exon_id "chr5_14960136_14960608_-"; exonnum "5"; txlen "993";
chr5	HAVANA	gene	14960136	14964913	0	-	.	gene_id "ENSMUSG00000033219.9"; gene_type "protein_coding"; gene_name "Gm9758"; level 1; mgi_id "MGI:3704245"; havana_gene "OTTMUSG00000025965.1";
chr5	HAVANA	transcript	14960136	14964913	0	-	.	gene_id "ENSMUSG00000033219.9"; transcript_id "ENSMUST00000035980.9"; gene_type "protein_coding"; gene_name "Gm9758"; transcript_type "protein_coding"; transcript_name "Gm9758-201"; level 1; protein_id "ENSMUSP00000041597.9"; transcript_support_level "1"; mgi_id "MGI:3704245"; tag "basic"; tag "Ensembl_canonical"; tag "GENCODE_Primary"; tag "appris_principal_1"; tag "exp_conf"; tag "CCDS"; ccdsid "CCDS51416.1"; havana_gene "OTTMUSG00000025965.1"; havana_transcript "OTTMUST00000064053.1";
chr5	HAVANA	stop_codon	14960465	14960467	0	-	0	gene_id "ENSMUSG00000033219.9"; transcript_id "ENSMUST00000035980.9"; gene_type "protein_coding"; gene_name "Gm9758"; transcript_type "protein_coding"; transcript_name "Gm9758-201"; exon_number 5; exon_id "ENSMUSE00000430250.8"; level 1; protein_id "ENSMUSP00000041597.9"; transcript_support_level "1"; mgi_id "MGI:3704245"; tag "basic"; tag "Ensembl_canonical"; tag "GENCODE_Primary"; tag "appris_principal_1"; tag "exp_conf"; tag "CCDS"; ccdsid "CCDS51416.1"; havana_gene "OTTMUSG00000025965.1"; havana_transcript "OTTMUST00000064053.1";
chr5	HAVANA	CDS	14960468	14960608	0	-	0	gene_id "ENSMUSG00000033219.9"; transcript_id "ENSMUST00000035980.9"; gene_type "protein_coding"; gene_name "Gm9758"; transcript_type "protein_coding"; transcript_name "Gm9758-201"; exon_number 5; exon_id "ENSMUSE00000430250.8"; level 1; protein_id "ENSMUSP00000041597.9"; transcript_support_level "1"; mgi_id "MGI:3704245"; tag "basic"; tag "Ensembl_canonical"; tag "GENCODE_Primary"; tag "appris_principal_1"; tag "exp_conf"; tag "CCDS"; ccdsid "CCDS51416.1"; havana_gene "OTTMUSG00000025965.1"; havana_transcript "OTTMUST00000064053.1";
chr5	HAVANA	exon	14961354	14961534	0	-	.	gene_id "ENSMUSG00000033219.9"; transcript_id "ENSMUST00000035980.9"; gene_type "protein_coding"; gene_name "Gm9758"; transcript_type "protein_coding"; transcript_name "Gm9758-201"; exon_number 4; exon_id "ENSMUSE00001086481.2"; level 1; protein_id "ENSMUSP00000041597.9"; transcript_support_level "1"; mgi_id "MGI:3704245"; tag "basic"; tag "Ensembl_canonical"; tag "GENCODE_Primary"; tag "appris_principal_1"; tag "exp_conf"; tag "CCDS"; ccdsid "CCDS51416.1"; havana_gene "OTTMUSG00000025965.1"; havana_transcript "OTTMUST00000064053.1";
chr5	HAVANA	CDS	14961354	14961534	0	-	1	gene_id "ENSMUSG00000033219.9"; transcript_id "ENSMUST00000035980.9"; gene_type "protein_coding"; gene_name "Gm9758"; transcript_type "protein_coding"; transcript_name "Gm9758-201"; exon_number 4; exon_id "ENSMUSE00001086481.2"; level 1; protein_id "ENSMUSP00000041597.9"; transcript_support_level "1"; mgi_id "MGI:3704245"; tag "basic"; tag "Ensembl_canonical"; tag "GENCODE_Primary"; tag "appris_principal_1"; tag "exp_conf"; tag "CCDS"; ccdsid "CCDS51416.1"; havana_gene "OTTMUSG00000025965.1"; havana_transcript "OTTMUST00000064053.1";
chr5	ENSEMBL_gcm37	exon	14961354	14961534	0.167957240705799	-	.	gene_id "ENSMUSG00000033219.9"; transcript_id "ENSMUSG00000033219.9_tx_2"; exon_id "chr5_14961354_14961534_-"; exonnum "4"; txlen "993";
chr5	HAVANA	exon	14962164	14962307	0	-	.	gene_id "ENSMUSG00000033219.9"; transcript_id "ENSMUST00000035980.9"; gene_type "protein_coding"; gene_name "Gm9758"; transcript_type "protein_coding"; transcript_name "Gm9758-201"; exon_number 3; exon_id "ENSMUSE00001089202.2"; level 1; protein_id "ENSMUSP00000041597.9"; transcript_support_level "1"; mgi_id "MGI:3704245"; tag "basic"; tag "Ensembl_canonical"; tag "GENCODE_Primary"; tag "appris_principal_1"; tag "exp_conf"; tag "CCDS"; ccdsid "CCDS51416.1"; havana_gene "OTTMUSG00000025965.1"; havana_transcript "OTTMUST00000064053.1";
chr5	HAVANA	CDS	14962164	14962307	0	-	1	gene_id "ENSMUSG00000033219.9"; transcript_id "ENSMUST00000035980.9"; gene_type "protein_coding"; gene_name "Gm9758"; transcript_type "protein_coding"; transcript_name "Gm9758-201"; exon_number 3; exon_id "ENSMUSE00001089202.2"; level 1; protein_id "ENSMUSP00000041597.9"; transcript_support_level "1"; mgi_id "MGI:3704245"; tag "basic"; tag "Ensembl_canonical"; tag "GENCODE_Primary"; tag "appris_principal_1"; tag "exp_conf"; tag "CCDS"; ccdsid "CCDS51416.1"; havana_gene "OTTMUSG00000025965.1"; havana_transcript "OTTMUST00000064053.1";
chr5	ENSEMBL_gcm37	exon	14962164	14962307	0.167957240705799	-	.	gene_id "ENSMUSG00000033219.9"; transcript_id "ENSMUSG00000033219.9_tx_2"; exon_id "chr5_14962164_14962307_-"; exonnum "3"; txlen "993";
chr5	HAVANA	exon	14963411	14963687	0	-	.	gene_id "ENSMUSG00000033219.9"; transcript_id "ENSMUST00000154544.2"; gene_type "protein_coding"; gene_name "Gm9758"; transcript_type "retained_intron"; transcript_name "Gm9758-202"; exon_number 2; exon_id "ENSMUSE00001021886.2"; level 2; transcript_support_level "5"; mgi_id "MGI:3704245"; havana_gene "OTTMUSG00000025965.1"; havana_transcript "OTTMUST00000075176.1";
chr5	HAVANA	transcript	14963411	14964867	0	-	.	gene_id "ENSMUSG00000033219.9"; transcript_id "ENSMUST00000154544.2"; gene_type "protein_coding"; gene_name "Gm9758"; transcript_type "retained_intron"; transcript_name "Gm9758-202"; level 2; transcript_support_level "5"; mgi_id "MGI:3704245"; havana_gene "OTTMUSG00000025965.1"; havana_transcript "OTTMUST00000075176.1";
chr5	HAVANA	exon	14963528	14963687	0	-	.	gene_id "ENSMUSG00000033219.9"; transcript_id "ENSMUST00000035980.9"; gene_type "protein_coding"; gene_name "Gm9758"; transcript_type "protein_coding"; transcript_name "Gm9758-201"; exon_number 2; exon_id "ENSMUSE00001072646.2"; level 1; protein_id "ENSMUSP00000041597.9"; transcript_support_level "1"; mgi_id "MGI:3704245"; tag "basic"; tag "Ensembl_canonical"; tag "GENCODE_Primary"; tag "appris_principal_1"; tag "exp_conf"; tag "CCDS"; ccdsid "CCDS51416.1"; havana_gene "OTTMUSG00000025965.1"; havana_transcript "OTTMUST00000064053.1";
chr5	HAVANA	CDS	14963528	14963687	0	-	2	gene_id "ENSMUSG00000033219.9"; transcript_id "ENSMUST00000035980.9"; gene_type "protein_coding"; gene_name "Gm9758"; transcript_type "protein_coding"; transcript_name "Gm9758-201"; exon_number 2; exon_id "ENSMUSE00001072646.2"; level 1; protein_id "ENSMUSP00000041597.9"; transcript_support_level "1"; mgi_id "MGI:3704245"; tag "basic"; tag "Ensembl_canonical"; tag "GENCODE_Primary"; tag "appris_principal_1"; tag "exp_conf"; tag "CCDS"; ccdsid "CCDS51416.1"; havana_gene "OTTMUSG00000025965.1"; havana_transcript "OTTMUST00000064053.1";
chr5	ENSEMBL_gcm37	exon	14963528	14963687	0.167957240705799	-	.	gene_id "ENSMUSG00000033219.9"; transcript_id "ENSMUSG00000033219.9_tx_2"; exon_id "chr5_14963528_14963687_-"; exonnum "2"; txlen "993";
chr5	sragcm37_ss	exon	14964053	14964087	0.167957240705799	-	.	gene_id "ENSMUSG00000033219.9"; transcript_id "ENSMUSG00000033219.9_tx_2"; exon_id "chr5_14964053_14964087_-"; exonnum "1"; txlen "993";
chr5	HAVANA	CDS	14964705	14964843	0	-	0	gene_id "ENSMUSG00000033219.9"; transcript_id "ENSMUST00000035980.9"; gene_type "protein_coding"; gene_name "Gm9758"; transcript_type "protein_coding"; transcript_name "Gm9758-201"; exon_number 1; exon_id "ENSMUSE00000753716.2"; level 1; protein_id "ENSMUSP00000041597.9"; transcript_support_level "1"; mgi_id "MGI:3704245"; tag "basic"; tag "Ensembl_canonical"; tag "GENCODE_Primary"; tag "appris_principal_1"; tag "exp_conf"; tag "CCDS"; ccdsid "CCDS51416.1"; havana_gene "OTTMUSG00000025965.1"; havana_transcript "OTTMUST00000064053.1";
chr5	HAVANA	exon	14964705	14964867	0	-	.	gene_id "ENSMUSG00000033219.9"; transcript_id "ENSMUST00000154544.2"; gene_type "protein_coding"; gene_name "Gm9758"; transcript_type "retained_intron"; transcript_name "Gm9758-202"; exon_number 1; exon_id "ENSMUSE00001020140.2"; level 2; transcript_support_level "5"; mgi_id "MGI:3704245"; havana_gene "OTTMUSG00000025965.1"; havana_transcript "OTTMUST00000075176.1";
chr5	HAVANA	exon	14964705	14964913	0	-	.	gene_id "ENSMUSG00000033219.9"; transcript_id "ENSMUST00000035980.9"; gene_type "protein_coding"; gene_name "Gm9758"; transcript_type "protein_coding"; transcript_name "Gm9758-201"; exon_number 1; exon_id "ENSMUSE00000753716.2"; level 1; protein_id "ENSMUSP00000041597.9"; transcript_support_level "1"; mgi_id "MGI:3704245"; tag "basic"; tag "Ensembl_canonical"; tag "GENCODE_Primary"; tag "appris_principal_1"; tag "exp_conf"; tag "CCDS"; ccdsid "CCDS51416.1"; havana_gene "OTTMUSG00000025965.1"; havana_transcript "OTTMUST00000064053.1";
chr5	HAVANA	start_codon	14964841	14964843	0	-	0	gene_id "ENSMUSG00000033219.9"; transcript_id "ENSMUST00000035980.9"; gene_type "protein_coding"; gene_name "Gm9758"; transcript_type "protein_coding"; transcript_name "Gm9758-201"; exon_number 1; exon_id "ENSMUSE00000753716.2"; level 1; protein_id "ENSMUSP00000041597.9"; transcript_support_level "1"; mgi_id "MGI:3704245"; tag "basic"; tag "Ensembl_canonical"; tag "GENCODE_Primary"; tag "appris_principal_1"; tag "exp_conf"; tag "CCDS"; ccdsid "CCDS51416.1"; havana_gene "OTTMUSG00000025965.1"; havana_transcript "OTTMUST00000064053.1";
chr5	HAVANA	UTR	14964844	14964913	0	-	.	gene_id "ENSMUSG00000033219.9"; transcript_id "ENSMUST00000035980.9"; gene_type "protein_coding"; gene_name "Gm9758"; transcript_type "protein_coding"; transcript_name "Gm9758-201"; exon_number 1; exon_id "ENSMUSE00000753716.2"; level 1; protein_id "ENSMUSP00000041597.9"; transcript_support_level "1"; mgi_id "MGI:3704245"; tag "basic"; tag "Ensembl_canonical"; tag "GENCODE_Primary"; tag "appris_principal_1"; tag "exp_conf"; tag "CCDS"; ccdsid "CCDS51416.1"; havana_gene "OTTMUSG00000025965.1"; havana_transcript "OTTMUST00000064053.1";
chr5	HAVANA	UTR	14983235	14984049	0	-	.	gene_id "ENSMUSG00000091255.2"; transcript_id "ENSMUST00000159973.3"; gene_type "protein_coding"; gene_name "Speer4e1"; transcript_type "protein_coding"; transcript_name "Speer4e1-201"; exon_number 5; exon_id "ENSMUSE00000908786.2"; level 2; protein_id "ENSMUSP00000125587.3"; transcript_support_level "5"; mgi_id "MGI:2668871"; tag "not_best_in_genome_evidence"; tag "basic"; tag "Ensembl_canonical"; tag "GENCODE_Primary"; tag "appris_principal_1"; tag "CCDS"; ccdsid "CCDS51417.1"; havana_gene "OTTMUSG00000036595.1"; havana_transcript "OTTMUST00000093835.1";
chr5	HAVANA	exon	14983235	14984190	0	-	.	gene_id "ENSMUSG00000091255.2"; transcript_id "ENSMUST00000159973.3"; gene_type "protein_coding"; gene_name "Speer4e1"; transcript_type "protein_coding"; transcript_name "Speer4e1-201"; exon_number 5; exon_id "ENSMUSE00000908786.2"; level 2; protein_id "ENSMUSP00000125587.3"; transcript_support_level "5"; mgi_id "MGI:2668871"; tag "not_best_in_genome_evidence"; tag "basic"; tag "Ensembl_canonical"; tag "GENCODE_Primary"; tag "appris_principal_1"; tag "CCDS"; ccdsid "CCDS51417.1"; havana_gene "OTTMUSG00000036595.1"; havana_transcript "OTTMUST00000093835.1";
chr5	ENSEMBL_gcm37	exon	14983235	14984190	0.310142333116956	-	.	gene_id "ENSMUSG00000091255.2"; transcript_id "ENSMUSG00000091255.2_tx_2"; exon_id "chr5_14983235_14984190_-"; exonnum "5"; txlen "1525";
chr5	ENSEMBL_gcm37	exon	14983235	14984190	0.290758437297146	-	.	gene_id "ENSMUSG00000091255.2"; transcript_id "ENSMUSG00000091255.2_tx_3"; exon_id "chr5_14983235_14984190_-"; exonnum "4"; txlen "1344";
chr5	HAVANA	gene	14983235	14988443	0	-	.	gene_id "ENSMUSG00000091255.2"; gene_type "protein_coding"; gene_name "Speer4e1"; level 2; mgi_id "MGI:2668871"; havana_gene "OTTMUSG00000036595.1";
chr5	HAVANA	transcript	14983235	14988443	0	-	.	gene_id "ENSMUSG00000091255.2"; transcript_id "ENSMUST00000159973.3"; gene_type "protein_coding"; gene_name "Speer4e1"; transcript_type "protein_coding"; transcript_name "Speer4e1-201"; level 2; protein_id "ENSMUSP00000125587.3"; transcript_support_level "5"; mgi_id "MGI:2668871"; tag "not_best_in_genome_evidence"; tag "basic"; tag "Ensembl_canonical"; tag "GENCODE_Primary"; tag "appris_principal_1"; tag "CCDS"; ccdsid "CCDS51417.1"; havana_gene "OTTMUSG00000036595.1"; havana_transcript "OTTMUST00000093835.1";
chr5	HAVANA	stop_codon	14984047	14984049	0	-	0	gene_id "ENSMUSG00000091255.2"; transcript_id "ENSMUST00000159973.3"; gene_type "protein_coding"; gene_name "Speer4e1"; transcript_type "protein_coding"; transcript_name "Speer4e1-201"; exon_number 5; exon_id "ENSMUSE00000908786.2"; level 2; protein_id "ENSMUSP00000125587.3"; transcript_support_level "5"; mgi_id "MGI:2668871"; tag "not_best_in_genome_evidence"; tag "basic"; tag "Ensembl_canonical"; tag "GENCODE_Primary"; tag "appris_principal_1"; tag "CCDS"; ccdsid "CCDS51417.1"; havana_gene "OTTMUSG00000036595.1"; havana_transcript "OTTMUST00000093835.1";
chr5	HAVANA	CDS	14984050	14984190	0	-	0	gene_id "ENSMUSG00000091255.2"; transcript_id "ENSMUST00000159973.3"; gene_type "protein_coding"; gene_name "Speer4e1"; transcript_type "protein_coding"; transcript_name "Speer4e1-201"; exon_number 5; exon_id "ENSMUSE00000908786.2"; level 2; protein_id "ENSMUSP00000125587.3"; transcript_support_level "5"; mgi_id "MGI:2668871"; tag "not_best_in_genome_evidence"; tag "basic"; tag "Ensembl_canonical"; tag "GENCODE_Primary"; tag "appris_principal_1"; tag "CCDS"; ccdsid "CCDS51417.1"; havana_gene "OTTMUSG00000036595.1"; havana_transcript "OTTMUST00000093835.1";
chr5	HAVANA	exon	14984933	14985113	0	-	.	gene_id "ENSMUSG00000091255.2"; transcript_id "ENSMUST00000159973.3"; gene_type "protein_coding"; gene_name "Speer4e1"; transcript_type "protein_coding"; transcript_name "Speer4e1-201"; exon_number 4; exon_id "ENSMUSE00000981110.2"; level 2; protein_id "ENSMUSP00000125587.3"; transcript_support_level "5"; mgi_id "MGI:2668871"; tag "not_best_in_genome_evidence"; tag "basic"; tag "Ensembl_canonical"; tag "GENCODE_Primary"; tag "appris_principal_1"; tag "CCDS"; ccdsid "CCDS51417.1"; havana_gene "OTTMUSG00000036595.1"; havana_transcript "OTTMUST00000093835.1";
chr5	HAVANA	CDS	14984933	14985113	0	-	1	gene_id "ENSMUSG00000091255.2"; transcript_id "ENSMUST00000159973.3"; gene_type "protein_coding"; gene_name "Speer4e1"; transcript_type "protein_coding"; transcript_name "Speer4e1-201"; exon_number 4; exon_id "ENSMUSE00000981110.2"; level 2; protein_id "ENSMUSP00000125587.3"; transcript_support_level "5"; mgi_id "MGI:2668871"; tag "not_best_in_genome_evidence"; tag "basic"; tag "Ensembl_canonical"; tag "GENCODE_Primary"; tag "appris_principal_1"; tag "CCDS"; ccdsid "CCDS51417.1"; havana_gene "OTTMUSG00000036595.1"; havana_transcript "OTTMUST00000093835.1";
chr5	ENSEMBL_gcm37	exon	14984933	14985113	0.310142333116956	-	.	gene_id "ENSMUSG00000091255.2"; transcript_id "ENSMUSG00000091255.2_tx_2"; exon_id "chr5_14984933_14985113_-"; exonnum "4"; txlen "1525";
chr5	ENSEMBL_gcm37	exon	14984933	14985113	0.251430741491383	-	.	gene_id "ENSMUSG00000091255.2"; transcript_id "ENSMUSG00000091255.2_tx_4"; exon_id "chr5_14984933_14985113_-"; exonnum "5"; txlen "657";
chr5	HAVANA	exon	14985743	14985886	0	-	.	gene_id "ENSMUSG00000091255.2"; transcript_id "ENSMUST00000159973.3"; gene_type "protein_coding"; gene_name "Speer4e1"; transcript_type "protein_coding"; transcript_name "Speer4e1-201"; exon_number 3; exon_id "ENSMUSE00000972441.2"; level 2; protein_id "ENSMUSP00000125587.3"; transcript_support_level "5"; mgi_id "MGI:2668871"; tag "not_best_in_genome_evidence"; tag "basic"; tag "Ensembl_canonical"; tag "GENCODE_Primary"; tag "appris_principal_1"; tag "CCDS"; ccdsid "CCDS51417.1"; havana_gene "OTTMUSG00000036595.1"; havana_transcript "OTTMUST00000093835.1";
chr5	HAVANA	CDS	14985743	14985886	0	-	1	gene_id "ENSMUSG00000091255.2"; transcript_id "ENSMUST00000159973.3"; gene_type "protein_coding"; gene_name "Speer4e1"; transcript_type "protein_coding"; transcript_name "Speer4e1-201"; exon_number 3; exon_id "ENSMUSE00000972441.2"; level 2; protein_id "ENSMUSP00000125587.3"; transcript_support_level "5"; mgi_id "MGI:2668871"; tag "not_best_in_genome_evidence"; tag "basic"; tag "Ensembl_canonical"; tag "GENCODE_Primary"; tag "appris_principal_1"; tag "CCDS"; ccdsid "CCDS51417.1"; havana_gene "OTTMUSG00000036595.1"; havana_transcript "OTTMUST00000093835.1";
chr5	ENSEMBL_gcm37	exon	14985743	14985886	0.310142333116956	-	.	gene_id "ENSMUSG00000091255.2"; transcript_id "ENSMUSG00000091255.2_tx_2"; exon_id "chr5_14985743_14985886_-"; exonnum "3"; txlen "1525";
chr5	ENSEMBL_gcm37	exon	14985743	14985886	0.290758437297146	-	.	gene_id "ENSMUSG00000091255.2"; transcript_id "ENSMUSG00000091255.2_tx_3"; exon_id "chr5_14985743_14985886_-"; exonnum "3"; txlen "1344";
chr5	ENSEMBL_gcm37	exon	14985743	14985886	0.251430741491383	-	.	gene_id "ENSMUSG00000091255.2"; transcript_id "ENSMUSG00000091255.2_tx_4"; exon_id "chr5_14985743_14985886_-"; exonnum "4"; txlen "657";
chr5	HAVANA	exon	14987105	14987264	0	-	.	gene_id "ENSMUSG00000091255.2"; transcript_id "ENSMUST00000159973.3"; gene_type "protein_coding"; gene_name "Speer4e1"; transcript_type "protein_coding"; transcript_name "Speer4e1-201"; exon_number 2; exon_id "ENSMUSE00001078786.2"; level 2; protein_id "ENSMUSP00000125587.3"; transcript_support_level "5"; mgi_id "MGI:2668871"; tag "not_best_in_genome_evidence"; tag "basic"; tag "Ensembl_canonical"; tag "GENCODE_Primary"; tag "appris_principal_1"; tag "CCDS"; ccdsid "CCDS51417.1"; havana_gene "OTTMUSG00000036595.1"; havana_transcript "OTTMUST00000093835.1";
chr5	HAVANA	CDS	14987105	14987264	0	-	2	gene_id "ENSMUSG00000091255.2"; transcript_id "ENSMUST00000159973.3"; gene_type "protein_coding"; gene_name "Speer4e1"; transcript_type "protein_coding"; transcript_name "Speer4e1-201"; exon_number 2; exon_id "ENSMUSE00001078786.2"; level 2; protein_id "ENSMUSP00000125587.3"; transcript_support_level "5"; mgi_id "MGI:2668871"; tag "not_best_in_genome_evidence"; tag "basic"; tag "Ensembl_canonical"; tag "GENCODE_Primary"; tag "appris_principal_1"; tag "CCDS"; ccdsid "CCDS51417.1"; havana_gene "OTTMUSG00000036595.1"; havana_transcript "OTTMUST00000093835.1";
chr5	ENSEMBL_gcm37	exon	14987105	14987264	0.310142333116956	-	.	gene_id "ENSMUSG00000091255.2"; transcript_id "ENSMUSG00000091255.2_tx_2"; exon_id "chr5_14987105_14987264_-"; exonnum "2"; txlen "1525";
chr5	ENSEMBL_gcm37	exon	14987105	14987264	0.290758437297146	-	.	gene_id "ENSMUSG00000091255.2"; transcript_id "ENSMUSG00000091255.2_tx_3"; exon_id "chr5_14987105_14987264_-"; exonnum "2"; txlen "1344";
chr5	ENSEMBL_gcm37	exon	14987105	14987264	0.251430741491383	-	.	gene_id "ENSMUSG00000091255.2"; transcript_id "ENSMUSG00000091255.2_tx_4"; exon_id "chr5_14987105_14987264_-"; exonnum "3"; txlen "657";
chr5	sragcm37_ss	exon	14987634	14987717	0.310142333116956	-	.	gene_id "ENSMUSG00000091255.2"; transcript_id "ENSMUSG00000091255.2_tx_2"; exon_id "chr5_14987634_14987717_-"; exonnum "1"; txlen "1525";
chr5	sragcm37_ss	exon	14987634	14987717	0.290758437297146	-	.	gene_id "ENSMUSG00000091255.2"; transcript_id "ENSMUSG00000091255.2_tx_3"; exon_id "chr5_14987634_14987717_-"; exonnum "1"; txlen "1344";
chr5	HAVANA	CDS	14988282	14988420	0	-	0	gene_id "ENSMUSG00000091255.2"; transcript_id "ENSMUST00000159973.3"; gene_type "protein_coding"; gene_name "Speer4e1"; transcript_type "protein_coding"; transcript_name "Speer4e1-201"; exon_number 1; exon_id "ENSMUSE00000966289.2"; level 2; protein_id "ENSMUSP00000125587.3"; transcript_support_level "5"; mgi_id "MGI:2668871"; tag "not_best_in_genome_evidence"; tag "basic"; tag "Ensembl_canonical"; tag "GENCODE_Primary"; tag "appris_principal_1"; tag "CCDS"; ccdsid "CCDS51417.1"; havana_gene "OTTMUSG00000036595.1"; havana_transcript "OTTMUST00000093835.1";
chr5	HAVANA	exon	14988282	14988443	0	-	.	gene_id "ENSMUSG00000091255.2"; transcript_id "ENSMUST00000159973.3"; gene_type "protein_coding"; gene_name "Speer4e1"; transcript_type "protein_coding"; transcript_name "Speer4e1-201"; exon_number 1; exon_id "ENSMUSE00000966289.2"; level 2; protein_id "ENSMUSP00000125587.3"; transcript_support_level "5"; mgi_id "MGI:2668871"; tag "not_best_in_genome_evidence"; tag "basic"; tag "Ensembl_canonical"; tag "GENCODE_Primary"; tag "appris_principal_1"; tag "CCDS"; ccdsid "CCDS51417.1"; havana_gene "OTTMUSG00000036595.1"; havana_transcript "OTTMUST00000093835.1";
chr5	HAVANA	start_codon	14988418	14988420	0	-	0	gene_id "ENSMUSG00000091255.2"; transcript_id "ENSMUST00000159973.3"; gene_type "protein_coding"; gene_name "Speer4e1"; transcript_type "protein_coding"; transcript_name "Speer4e1-201"; exon_number 1; exon_id "ENSMUSE00000966289.2"; level 2; protein_id "ENSMUSP00000125587.3"; transcript_support_level "5"; mgi_id "MGI:2668871"; tag "not_best_in_genome_evidence"; tag "basic"; tag "Ensembl_canonical"; tag "GENCODE_Primary"; tag "appris_principal_1"; tag "CCDS"; ccdsid "CCDS51417.1"; havana_gene "OTTMUSG00000036595.1"; havana_transcript "OTTMUST00000093835.1";
chr5	HAVANA	UTR	14988421	14988443	0	-	.	gene_id "ENSMUSG00000091255.2"; transcript_id "ENSMUST00000159973.3"; gene_type "protein_coding"; gene_name "Speer4e1"; transcript_type "protein_coding"; transcript_name "Speer4e1-201"; exon_number 1; exon_id "ENSMUSE00000966289.2"; level 2; protein_id "ENSMUSP00000125587.3"; transcript_support_level "5"; mgi_id "MGI:2668871"; tag "not_best_in_genome_evidence"; tag "basic"; tag "Ensembl_canonical"; tag "GENCODE_Primary"; tag "appris_principal_1"; tag "CCDS"; ccdsid "CCDS51417.1"; havana_gene "OTTMUSG00000036595.1"; havana_transcript "OTTMUST00000093835.1";
chr5	sragcm37_mid	exon	14991959	14992006	0.251430741491383	-	.	gene_id "ENSMUSG00000091255.2"; transcript_id "ENSMUSG00000091255.2_tx_4"; exon_id "chr5_14991959_14992006_-"; exonnum "2"; txlen "657";
chr5	sragcm37_ss	exon	14992758	14992881	0.251430741491383	-	.	gene_id "ENSMUSG00000091255.2"; transcript_id "ENSMUSG00000091255.2_tx_4"; exon_id "chr5_14992758_14992881_-"; exonnum "1"; txlen "657";
chr5	HAVANA	UTR	15024127	15024513	0	-	.	gene_id "ENSMUSG00000072188.5"; transcript_id "ENSMUST00000096953.5"; gene_type "protein_coding"; gene_name "Speer4e2"; transcript_type "protein_coding"; transcript_name "Speer4e2-201"; exon_number 5; exon_id "ENSMUSE00000912401.2"; level 2; protein_id "ENSMUSP00000094716.5"; transcript_support_level "5"; mgi_id "MGI:3809109"; tag "not_best_in_genome_evidence"; tag "basic"; tag "Ensembl_canonical"; tag "GENCODE_Primary"; tag "appris_principal_1"; tag "CCDS"; ccdsid "CCDS59668.1"; havana_gene "OTTMUSG00000036596.1"; havana_transcript "OTTMUST00000093836.1";
chr5	HAVANA	exon	15024127	15024654	0	-	.	gene_id "ENSMUSG00000072188.5"; transcript_id "ENSMUST00000096953.5"; gene_type "protein_coding"; gene_name "Speer4e2"; transcript_type "protein_coding"; transcript_name "Speer4e2-201"; exon_number 5; exon_id "ENSMUSE00000912401.2"; level 2; protein_id "ENSMUSP00000094716.5"; transcript_support_level "5"; mgi_id "MGI:3809109"; tag "not_best_in_genome_evidence"; tag "basic"; tag "Ensembl_canonical"; tag "GENCODE_Primary"; tag "appris_principal_1"; tag "CCDS"; ccdsid "CCDS59668.1"; havana_gene "OTTMUSG00000036596.1"; havana_transcript "OTTMUST00000093836.1";
chr5	ENSEMBL_gcm37	exon	15024127	15024654	0.421133068667343	-	.	gene_id "ENSMUSG00000072188.5"; transcript_id "ENSMUSG00000072188.5_tx_3"; exon_id "chr5_15024127_15024654_-"; exonnum "5"; txlen "1097";
chr5	HAVANA	gene	15024127	15028949	0	-	.	gene_id "ENSMUSG00000072188.5"; gene_type "protein_coding"; gene_name "Speer4e2"; level 2; mgi_id "MGI:3809109"; havana_gene "OTTMUSG00000036596.1";
chr5	HAVANA	transcript	15024127	15028949	0	-	.	gene_id "ENSMUSG00000072188.5"; transcript_id "ENSMUST00000096953.5"; gene_type "protein_coding"; gene_name "Speer4e2"; transcript_type "protein_coding"; transcript_name "Speer4e2-201"; level 2; protein_id "ENSMUSP00000094716.5"; transcript_support_level "5"; mgi_id "MGI:3809109"; tag "not_best_in_genome_evidence"; tag "basic"; tag "Ensembl_canonical"; tag "GENCODE_Primary"; tag "appris_principal_1"; tag "CCDS"; ccdsid "CCDS59668.1"; havana_gene "OTTMUSG00000036596.1"; havana_transcript "OTTMUST00000093836.1";
chr5	HAVANA	stop_codon	15024511	15024513	0	-	0	gene_id "ENSMUSG00000072188.5"; transcript_id "ENSMUST00000096953.5"; gene_type "protein_coding"; gene_name "Speer4e2"; transcript_type "protein_coding"; transcript_name "Speer4e2-201"; exon_number 5; exon_id "ENSMUSE00000912401.2"; level 2; protein_id "ENSMUSP00000094716.5"; transcript_support_level "5"; mgi_id "MGI:3809109"; tag "not_best_in_genome_evidence"; tag "basic"; tag "Ensembl_canonical"; tag "GENCODE_Primary"; tag "appris_principal_1"; tag "CCDS"; ccdsid "CCDS59668.1"; havana_gene "OTTMUSG00000036596.1"; havana_transcript "OTTMUST00000093836.1";
chr5	HAVANA	CDS	15024514	15024654	0	-	0	gene_id "ENSMUSG00000072188.5"; transcript_id "ENSMUST00000096953.5"; gene_type "protein_coding"; gene_name "Speer4e2"; transcript_type "protein_coding"; transcript_name "Speer4e2-201"; exon_number 5; exon_id "ENSMUSE00000912401.2"; level 2; protein_id "ENSMUSP00000094716.5"; transcript_support_level "5"; mgi_id "MGI:3809109"; tag "not_best_in_genome_evidence"; tag "basic"; tag "Ensembl_canonical"; tag "GENCODE_Primary"; tag "appris_principal_1"; tag "CCDS"; ccdsid "CCDS59668.1"; havana_gene "OTTMUSG00000036596.1"; havana_transcript "OTTMUST00000093836.1";
chr5	HAVANA	exon	15025399	15025582	0	-	.	gene_id "ENSMUSG00000072188.5"; transcript_id "ENSMUST00000096953.5"; gene_type "protein_coding"; gene_name "Speer4e2"; transcript_type "protein_coding"; transcript_name "Speer4e2-201"; exon_number 4; exon_id "ENSMUSE00001021647.2"; level 2; protein_id "ENSMUSP00000094716.5"; transcript_support_level "5"; mgi_id "MGI:3809109"; tag "not_best_in_genome_evidence"; tag "basic"; tag "Ensembl_canonical"; tag "GENCODE_Primary"; tag "appris_principal_1"; tag "CCDS"; ccdsid "CCDS59668.1"; havana_gene "OTTMUSG00000036596.1"; havana_transcript "OTTMUST00000093836.1";
chr5	HAVANA	CDS	15025399	15025582	0	-	1	gene_id "ENSMUSG00000072188.5"; transcript_id "ENSMUST00000096953.5"; gene_type "protein_coding"; gene_name "Speer4e2"; transcript_type "protein_coding"; transcript_name "Speer4e2-201"; exon_number 4; exon_id "ENSMUSE00001021647.2"; level 2; protein_id "ENSMUSP00000094716.5"; transcript_support_level "5"; mgi_id "MGI:3809109"; tag "not_best_in_genome_evidence"; tag "basic"; tag "Ensembl_canonical"; tag "GENCODE_Primary"; tag "appris_principal_1"; tag "CCDS"; ccdsid "CCDS59668.1"; havana_gene "OTTMUSG00000036596.1"; havana_transcript "OTTMUST00000093836.1";
chr5	ENSEMBL_gcm37	exon	15025399	15025582	0.421133068667343	-	.	gene_id "ENSMUSG00000072188.5"; transcript_id "ENSMUSG00000072188.5_tx_3"; exon_id "chr5_15025399_15025582_-"; exonnum "4"; txlen "1097";
chr5	HAVANA	exon	15026213	15026356	0	-	.	gene_id "ENSMUSG00000072188.5"; transcript_id "ENSMUST00000096953.5"; gene_type "protein_coding"; gene_name "Speer4e2"; transcript_type "protein_coding"; transcript_name "Speer4e2-201"; exon_number 3; exon_id "ENSMUSE00001009513.2"; level 2; protein_id "ENSMUSP00000094716.5"; transcript_support_level "5"; mgi_id "MGI:3809109"; tag "not_best_in_genome_evidence"; tag "basic"; tag "Ensembl_canonical"; tag "GENCODE_Primary"; tag "appris_principal_1"; tag "CCDS"; ccdsid "CCDS59668.1"; havana_gene "OTTMUSG00000036596.1"; havana_transcript "OTTMUST00000093836.1";
chr5	HAVANA	CDS	15026213	15026356	0	-	1	gene_id "ENSMUSG00000072188.5"; transcript_id "ENSMUST00000096953.5"; gene_type "protein_coding"; gene_name "Speer4e2"; transcript_type "protein_coding"; transcript_name "Speer4e2-201"; exon_number 3; exon_id "ENSMUSE00001009513.2"; level 2; protein_id "ENSMUSP00000094716.5"; transcript_support_level "5"; mgi_id "MGI:3809109"; tag "not_best_in_genome_evidence"; tag "basic"; tag "Ensembl_canonical"; tag "GENCODE_Primary"; tag "appris_principal_1"; tag "CCDS"; ccdsid "CCDS59668.1"; havana_gene "OTTMUSG00000036596.1"; havana_transcript "OTTMUST00000093836.1";
chr5	ENSEMBL_gcm37	exon	15026213	15026356	0.421133068667343	-	.	gene_id "ENSMUSG00000072188.5"; transcript_id "ENSMUSG00000072188.5_tx_3"; exon_id "chr5_15026213_15026356_-"; exonnum "3"; txlen "1097";
chr5	HAVANA	exon	15027576	15027735	0	-	.	gene_id "ENSMUSG00000072188.5"; transcript_id "ENSMUST00000096953.5"; gene_type "protein_coding"; gene_name "Speer4e2"; transcript_type "protein_coding"; transcript_name "Speer4e2-201"; exon_number 2; exon_id "ENSMUSE00001066367.2"; level 2; protein_id "ENSMUSP00000094716.5"; transcript_support_level "5"; mgi_id "MGI:3809109"; tag "not_best_in_genome_evidence"; tag "basic"; tag "Ensembl_canonical"; tag "GENCODE_Primary"; tag "appris_principal_1"; tag "CCDS"; ccdsid "CCDS59668.1"; havana_gene "OTTMUSG00000036596.1"; havana_transcript "OTTMUST00000093836.1";
chr5	HAVANA	CDS	15027576	15027735	0	-	2	gene_id "ENSMUSG00000072188.5"; transcript_id "ENSMUST00000096953.5"; gene_type "protein_coding"; gene_name "Speer4e2"; transcript_type "protein_coding"; transcript_name "Speer4e2-201"; exon_number 2; exon_id "ENSMUSE00001066367.2"; level 2; protein_id "ENSMUSP00000094716.5"; transcript_support_level "5"; mgi_id "MGI:3809109"; tag "not_best_in_genome_evidence"; tag "basic"; tag "Ensembl_canonical"; tag "GENCODE_Primary"; tag "appris_principal_1"; tag "CCDS"; ccdsid "CCDS59668.1"; havana_gene "OTTMUSG00000036596.1"; havana_transcript "OTTMUST00000093836.1";
chr5	ENSEMBL_gcm37	exon	15027576	15027735	0.421133068667343	-	.	gene_id "ENSMUSG00000072188.5"; transcript_id "ENSMUSG00000072188.5_tx_3"; exon_id "chr5_15027576_15027735_-"; exonnum "2"; txlen "1097";
chr5	sragcm37_ss	exon	15028101	15028181	0.421133068667343	-	.	gene_id "ENSMUSG00000072188.5"; transcript_id "ENSMUSG00000072188.5_tx_3"; exon_id "chr5_15028101_15028181_-"; exonnum "1"; txlen "1097";
chr5	HAVANA	CDS	15028751	15028889	0	-	0	gene_id "ENSMUSG00000072188.5"; transcript_id "ENSMUST00000096953.5"; gene_type "protein_coding"; gene_name "Speer4e2"; transcript_type "protein_coding"; transcript_name "Speer4e2-201"; exon_number 1; exon_id "ENSMUSE00000988196.2"; level 2; protein_id "ENSMUSP00000094716.5"; transcript_support_level "5"; mgi_id "MGI:3809109"; tag "not_best_in_genome_evidence"; tag "basic"; tag "Ensembl_canonical"; tag "GENCODE_Primary"; tag "appris_principal_1"; tag "CCDS"; ccdsid "CCDS59668.1"; havana_gene "OTTMUSG00000036596.1"; havana_transcript "OTTMUST00000093836.1";
chr5	HAVANA	exon	15028751	15028949	0	-	.	gene_id "ENSMUSG00000072188.5"; transcript_id "ENSMUST00000096953.5"; gene_type "protein_coding"; gene_name "Speer4e2"; transcript_type "protein_coding"; transcript_name "Speer4e2-201"; exon_number 1; exon_id "ENSMUSE00000988196.2"; level 2; protein_id "ENSMUSP00000094716.5"; transcript_support_level "5"; mgi_id "MGI:3809109"; tag "not_best_in_genome_evidence"; tag "basic"; tag "Ensembl_canonical"; tag "GENCODE_Primary"; tag "appris_principal_1"; tag "CCDS"; ccdsid "CCDS59668.1"; havana_gene "OTTMUSG00000036596.1"; havana_transcript "OTTMUST00000093836.1";
chr5	HAVANA	start_codon	15028887	15028889	0	-	0	gene_id "ENSMUSG00000072188.5"; transcript_id "ENSMUST00000096953.5"; gene_type "protein_coding"; gene_name "Speer4e2"; transcript_type "protein_coding"; transcript_name "Speer4e2-201"; exon_number 1; exon_id "ENSMUSE00000988196.2"; level 2; protein_id "ENSMUSP00000094716.5"; transcript_support_level "5"; mgi_id "MGI:3809109"; tag "not_best_in_genome_evidence"; tag "basic"; tag "Ensembl_canonical"; tag "GENCODE_Primary"; tag "appris_principal_1"; tag "CCDS"; ccdsid "CCDS59668.1"; havana_gene "OTTMUSG00000036596.1"; havana_transcript "OTTMUST00000093836.1";
chr5	HAVANA	UTR	15028890	15028949	0	-	.	gene_id "ENSMUSG00000072188.5"; transcript_id "ENSMUST00000096953.5"; gene_type "protein_coding"; gene_name "Speer4e2"; transcript_type "protein_coding"; transcript_name "Speer4e2-201"; exon_number 1; exon_id "ENSMUSE00000988196.2"; level 2; protein_id "ENSMUSP00000094716.5"; transcript_support_level "5"; mgi_id "MGI:3809109"; tag "not_best_in_genome_evidence"; tag "basic"; tag "Ensembl_canonical"; tag "GENCODE_Primary"; tag "appris_principal_1"; tag "CCDS"; ccdsid "CCDS59668.1"; havana_gene "OTTMUSG00000036596.1"; havana_transcript "OTTMUST00000093836.1";
chr5	HAVANA	UTR	15078964	15079300	0	-	.	gene_id "ENSMUSG00000091897.2"; transcript_id "ENSMUST00000167908.2"; gene_type "protein_coding"; gene_name "Gm17019"; transcript_type "protein_coding"; transcript_name "Gm17019-201"; exon_number 5; exon_id "ENSMUSE00000899942.2"; level 1; protein_id "ENSMUSP00000127520.2"; transcript_support_level "1"; mgi_id "MGI:4868370"; tag "basic"; tag "Ensembl_canonical"; tag "GENCODE_Primary"; tag "appris_principal_1"; tag "exp_conf"; tag "CCDS"; ccdsid "CCDS51419.1"; havana_gene "OTTMUSG00000036597.1"; havana_transcript "OTTMUST00000093837.1";
chr5	HAVANA	exon	15078964	15079441	0	-	.	gene_id "ENSMUSG00000091897.2"; transcript_id "ENSMUST00000167908.2"; gene_type "protein_coding"; gene_name "Gm17019"; transcript_type "protein_coding"; transcript_name "Gm17019-201"; exon_number 5; exon_id "ENSMUSE00000899942.2"; level 1; protein_id "ENSMUSP00000127520.2"; transcript_support_level "1"; mgi_id "MGI:4868370"; tag "basic"; tag "Ensembl_canonical"; tag "GENCODE_Primary"; tag "appris_principal_1"; tag "exp_conf"; tag "CCDS"; ccdsid "CCDS51419.1"; havana_gene "OTTMUSG00000036597.1"; havana_transcript "OTTMUST00000093837.1";
chr5	ENSEMBL_gcm37	exon	15078964	15079441	6.73997023319688	-	.	gene_id "ENSMUSG00000091897.2"; transcript_id "ENSMUSG00000091897.2_tx_1"; exon_id "chr5_15078964_15079441_-"; exonnum "5"; txlen "1076";
chr5	ENSEMBL_gcm37	exon	15078964	15079441	0.553677349698161	-	.	gene_id "ENSMUSG00000091897.2"; transcript_id "ENSMUSG00000091897.2_tx_2"; exon_id "chr5_15078964_15079441_-"; exonnum "5"; txlen "1091";
chr5	ENSEMBL_gcm37	exon	15078964	15079441	0.434624442126973	-	.	gene_id "ENSMUSG00000091897.2"; transcript_id "ENSMUSG00000091897.2_tx_3"; exon_id "chr5_15078964_15079441_-"; exonnum "5"; txlen "1397";
chr5	HAVANA	gene	15078964	15083012	0	-	.	gene_id "ENSMUSG00000091897.2"; gene_type "protein_coding"; gene_name "Gm17019"; level 1; mgi_id "MGI:4868370"; havana_gene "OTTMUSG00000036597.1";
chr5	HAVANA	transcript	15078964	15083012	0	-	.	gene_id "ENSMUSG00000091897.2"; transcript_id "ENSMUST00000167908.2"; gene_type "protein_coding"; gene_name "Gm17019"; transcript_type "protein_coding"; transcript_name "Gm17019-201"; level 1; protein_id "ENSMUSP00000127520.2"; transcript_support_level "1"; mgi_id "MGI:4868370"; tag "basic"; tag "Ensembl_canonical"; tag "GENCODE_Primary"; tag "appris_principal_1"; tag "exp_conf"; tag "CCDS"; ccdsid "CCDS51419.1"; havana_gene "OTTMUSG00000036597.1"; havana_transcript "OTTMUST00000093837.1";
chr5	HAVANA	stop_codon	15079298	15079300	0	-	0	gene_id "ENSMUSG00000091897.2"; transcript_id "ENSMUST00000167908.2"; gene_type "protein_coding"; gene_name "Gm17019"; transcript_type "protein_coding"; transcript_name "Gm17019-201"; exon_number 5; exon_id "ENSMUSE00000899942.2"; level 1; protein_id "ENSMUSP00000127520.2"; transcript_support_level "1"; mgi_id "MGI:4868370"; tag "basic"; tag "Ensembl_canonical"; tag "GENCODE_Primary"; tag "appris_principal_1"; tag "exp_conf"; tag "CCDS"; ccdsid "CCDS51419.1"; havana_gene "OTTMUSG00000036597.1"; havana_transcript "OTTMUST00000093837.1";
chr5	HAVANA	CDS	15079301	15079441	0	-	0	gene_id "ENSMUSG00000091897.2"; transcript_id "ENSMUST00000167908.2"; gene_type "protein_coding"; gene_name "Gm17019"; transcript_type "protein_coding"; transcript_name "Gm17019-201"; exon_number 5; exon_id "ENSMUSE00000899942.2"; level 1; protein_id "ENSMUSP00000127520.2"; transcript_support_level "1"; mgi_id "MGI:4868370"; tag "basic"; tag "Ensembl_canonical"; tag "GENCODE_Primary"; tag "appris_principal_1"; tag "exp_conf"; tag "CCDS"; ccdsid "CCDS51419.1"; havana_gene "OTTMUSG00000036597.1"; havana_transcript "OTTMUST00000093837.1";
chr5	HAVANA	exon	15080187	15080367	0	-	.	gene_id "ENSMUSG00000091897.2"; transcript_id "ENSMUST00000167908.2"; gene_type "protein_coding"; gene_name "Gm17019"; transcript_type "protein_coding"; transcript_name "Gm17019-201"; exon_number 4; exon_id "ENSMUSE00000964064.2"; level 1; protein_id "ENSMUSP00000127520.2"; transcript_support_level "1"; mgi_id "MGI:4868370"; tag "basic"; tag "Ensembl_canonical"; tag "GENCODE_Primary"; tag "appris_principal_1"; tag "exp_conf"; tag "CCDS"; ccdsid "CCDS51419.1"; havana_gene "OTTMUSG00000036597.1"; havana_transcript "OTTMUST00000093837.1";
chr5	HAVANA	CDS	15080187	15080367	0	-	1	gene_id "ENSMUSG00000091897.2"; transcript_id "ENSMUST00000167908.2"; gene_type "protein_coding"; gene_name "Gm17019"; transcript_type "protein_coding"; transcript_name "Gm17019-201"; exon_number 4; exon_id "ENSMUSE00000964064.2"; level 1; protein_id "ENSMUSP00000127520.2"; transcript_support_level "1"; mgi_id "MGI:4868370"; tag "basic"; tag "Ensembl_canonical"; tag "GENCODE_Primary"; tag "appris_principal_1"; tag "exp_conf"; tag "CCDS"; ccdsid "CCDS51419.1"; havana_gene "OTTMUSG00000036597.1"; havana_transcript "OTTMUST00000093837.1";
chr5	ENSEMBL_gcm37	exon	15080187	15080367	6.73997023319688	-	.	gene_id "ENSMUSG00000091897.2"; transcript_id "ENSMUSG00000091897.2_tx_1"; exon_id "chr5_15080187_15080367_-"; exonnum "4"; txlen "1076";
chr5	ENSEMBL_gcm37	exon	15080187	15080367	0.553677349698161	-	.	gene_id "ENSMUSG00000091897.2"; transcript_id "ENSMUSG00000091897.2_tx_2"; exon_id "chr5_15080187_15080367_-"; exonnum "4"; txlen "1091";
chr5	ENSEMBL_gcm37	exon	15080187	15080367	0.434624442126973	-	.	gene_id "ENSMUSG00000091897.2"; transcript_id "ENSMUSG00000091897.2_tx_3"; exon_id "chr5_15080187_15080367_-"; exonnum "4"; txlen "1397";
chr5	HAVANA	exon	15080997	15081140	0	-	.	gene_id "ENSMUSG00000091897.2"; transcript_id "ENSMUST00000167908.2"; gene_type "protein_coding"; gene_name "Gm17019"; transcript_type "protein_coding"; transcript_name "Gm17019-201"; exon_number 3; exon_id "ENSMUSE00001046861.2"; level 1; protein_id "ENSMUSP00000127520.2"; transcript_support_level "1"; mgi_id "MGI:4868370"; tag "basic"; tag "Ensembl_canonical"; tag "GENCODE_Primary"; tag "appris_principal_1"; tag "exp_conf"; tag "CCDS"; ccdsid "CCDS51419.1"; havana_gene "OTTMUSG00000036597.1"; havana_transcript "OTTMUST00000093837.1";
chr5	HAVANA	CDS	15080997	15081140	0	-	1	gene_id "ENSMUSG00000091897.2"; transcript_id "ENSMUST00000167908.2"; gene_type "protein_coding"; gene_name "Gm17019"; transcript_type "protein_coding"; transcript_name "Gm17019-201"; exon_number 3; exon_id "ENSMUSE00001046861.2"; level 1; protein_id "ENSMUSP00000127520.2"; transcript_support_level "1"; mgi_id "MGI:4868370"; tag "basic"; tag "Ensembl_canonical"; tag "GENCODE_Primary"; tag "appris_principal_1"; tag "exp_conf"; tag "CCDS"; ccdsid "CCDS51419.1"; havana_gene "OTTMUSG00000036597.1"; havana_transcript "OTTMUST00000093837.1";
chr5	ENSEMBL_gcm37	exon	15080997	15081140	6.73997023319688	-	.	gene_id "ENSMUSG00000091897.2"; transcript_id "ENSMUSG00000091897.2_tx_1"; exon_id "chr5_15080997_15081140_-"; exonnum "3"; txlen "1076";
chr5	ENSEMBL_gcm37	exon	15080997	15081140	0.553677349698161	-	.	gene_id "ENSMUSG00000091897.2"; transcript_id "ENSMUSG00000091897.2_tx_2"; exon_id "chr5_15080997_15081140_-"; exonnum "3"; txlen "1091";
chr5	ENSEMBL_gcm37	exon	15080997	15081140	0.434624442126973	-	.	gene_id "ENSMUSG00000091897.2"; transcript_id "ENSMUSG00000091897.2_tx_3"; exon_id "chr5_15080997_15081140_-"; exonnum "3"; txlen "1397";
chr5	HAVANA	exon	15081639	15081798	0	-	.	gene_id "ENSMUSG00000091897.2"; transcript_id "ENSMUST00000167908.2"; gene_type "protein_coding"; gene_name "Gm17019"; transcript_type "protein_coding"; transcript_name "Gm17019-201"; exon_number 2; exon_id "ENSMUSE00000990925.2"; level 1; protein_id "ENSMUSP00000127520.2"; transcript_support_level "1"; mgi_id "MGI:4868370"; tag "basic"; tag "Ensembl_canonical"; tag "GENCODE_Primary"; tag "appris_principal_1"; tag "exp_conf"; tag "CCDS"; ccdsid "CCDS51419.1"; havana_gene "OTTMUSG00000036597.1"; havana_transcript "OTTMUST00000093837.1";
chr5	HAVANA	CDS	15081639	15081798	0	-	2	gene_id "ENSMUSG00000091897.2"; transcript_id "ENSMUST00000167908.2"; gene_type "protein_coding"; gene_name "Gm17019"; transcript_type "protein_coding"; transcript_name "Gm17019-201"; exon_number 2; exon_id "ENSMUSE00000990925.2"; level 1; protein_id "ENSMUSP00000127520.2"; transcript_support_level "1"; mgi_id "MGI:4868370"; tag "basic"; tag "Ensembl_canonical"; tag "GENCODE_Primary"; tag "appris_principal_1"; tag "exp_conf"; tag "CCDS"; ccdsid "CCDS51419.1"; havana_gene "OTTMUSG00000036597.1"; havana_transcript "OTTMUST00000093837.1";
chr5	ENSEMBL_gcm37	exon	15081639	15081798	6.73997023319688	-	.	gene_id "ENSMUSG00000091897.2"; transcript_id "ENSMUSG00000091897.2_tx_1"; exon_id "chr5_15081639_15081798_-"; exonnum "2"; txlen "1076";
chr5	ENSEMBL_gcm37	exon	15081639	15081798	0.553677349698161	-	.	gene_id "ENSMUSG00000091897.2"; transcript_id "ENSMUSG00000091897.2_tx_2"; exon_id "chr5_15081639_15081798_-"; exonnum "2"; txlen "1091";
chr5	ENSEMBL_gcm37	exon	15081639	15081798	0.434624442126973	-	.	gene_id "ENSMUSG00000091897.2"; transcript_id "ENSMUSG00000091897.2_tx_3"; exon_id "chr5_15081639_15081798_-"; exonnum "2"; txlen "1397";
chr5	sragcm37_ss	exon	15082164	15082597	0.434624442126973	-	.	gene_id "ENSMUSG00000091897.2"; transcript_id "ENSMUSG00000091897.2_tx_3"; exon_id "chr5_15082164_15082597_-"; exonnum "1"; txlen "1397";
chr5	sragcm37_ss	exon	15082329	15082456	0.553677349698161	-	.	gene_id "ENSMUSG00000091897.2"; transcript_id "ENSMUSG00000091897.2_tx_2"; exon_id "chr5_15082329_15082456_-"; exonnum "1"; txlen "1091";
chr5	sragcm37_mid	exon	15082814	15082926	6.73997023319688	-	.	gene_id "ENSMUSG00000091897.2"; transcript_id "ENSMUSG00000091897.2_tx_1"; exon_id "chr5_15082814_15082926_-"; exonnum "1"; txlen "1076";
chr5	HAVANA	CDS	15082814	15082952	0	-	0	gene_id "ENSMUSG00000091897.2"; transcript_id "ENSMUST00000167908.2"; gene_type "protein_coding"; gene_name "Gm17019"; transcript_type "protein_coding"; transcript_name "Gm17019-201"; exon_number 1; exon_id "ENSMUSE00001073739.2"; level 1; protein_id "ENSMUSP00000127520.2"; transcript_support_level "1"; mgi_id "MGI:4868370"; tag "basic"; tag "Ensembl_canonical"; tag "GENCODE_Primary"; tag "appris_principal_1"; tag "exp_conf"; tag "CCDS"; ccdsid "CCDS51419.1"; havana_gene "OTTMUSG00000036597.1"; havana_transcript "OTTMUST00000093837.1";
chr5	HAVANA	exon	15082814	15083012	0	-	.	gene_id "ENSMUSG00000091897.2"; transcript_id "ENSMUST00000167908.2"; gene_type "protein_coding"; gene_name "Gm17019"; transcript_type "protein_coding"; transcript_name "Gm17019-201"; exon_number 1; exon_id "ENSMUSE00001073739.2"; level 1; protein_id "ENSMUSP00000127520.2"; transcript_support_level "1"; mgi_id "MGI:4868370"; tag "basic"; tag "Ensembl_canonical"; tag "GENCODE_Primary"; tag "appris_principal_1"; tag "exp_conf"; tag "CCDS"; ccdsid "CCDS51419.1"; havana_gene "OTTMUSG00000036597.1"; havana_transcript "OTTMUST00000093837.1";
chr5	HAVANA	start_codon	15082950	15082952	0	-	0	gene_id "ENSMUSG00000091897.2"; transcript_id "ENSMUST00000167908.2"; gene_type "protein_coding"; gene_name "Gm17019"; transcript_type "protein_coding"; transcript_name "Gm17019-201"; exon_number 1; exon_id "ENSMUSE00001073739.2"; level 1; protein_id "ENSMUSP00000127520.2"; transcript_support_level "1"; mgi_id "MGI:4868370"; tag "basic"; tag "Ensembl_canonical"; tag "GENCODE_Primary"; tag "appris_principal_1"; tag "exp_conf"; tag "CCDS"; ccdsid "CCDS51419.1"; havana_gene "OTTMUSG00000036597.1"; havana_transcript "OTTMUST00000093837.1";
chr5	HAVANA	UTR	15082953	15083012	0	-	.	gene_id "ENSMUSG00000091897.2"; transcript_id "ENSMUST00000167908.2"; gene_type "protein_coding"; gene_name "Gm17019"; transcript_type "protein_coding"; transcript_name "Gm17019-201"; exon_number 1; exon_id "ENSMUSE00001073739.2"; level 1; protein_id "ENSMUSP00000127520.2"; transcript_support_level "1"; mgi_id "MGI:4868370"; tag "basic"; tag "Ensembl_canonical"; tag "GENCODE_Primary"; tag "appris_principal_1"; tag "exp_conf"; tag "CCDS"; ccdsid "CCDS51419.1"; havana_gene "OTTMUSG00000036597.1"; havana_transcript "OTTMUST00000093837.1";
chr5	sragcm37_es	exon	15106359	15106627	0.190303321122825	-	.	gene_id "sragcm37_gene_49456"; transcript_id "sragcm37_gene_49456_tx_2"; exon_id "chr5_15106359_15106627_-"; exonnum "2"; txlen "593";
chr5	sragcm37_es	exon	15106389	15106596	0.190379706867117	-	.	gene_id "sragcm37_gene_49456"; transcript_id "sragcm37_gene_49456_tx_1"; exon_id "chr5_15106389_15106596_-"; exonnum "2"; txlen "532";
chr5	sragcm37_ss	exon	15111288	15111611	0.190379706867117	-	.	gene_id "sragcm37_gene_49456"; transcript_id "sragcm37_gene_49456_tx_1"; exon_id "chr5_15111288_15111611_-"; exonnum "1"; txlen "532";
chr5	sragcm37_ss	exon	15111288	15111611	0.190303321122825	-	.	gene_id "sragcm37_gene_49456"; transcript_id "sragcm37_gene_49456_tx_2"; exon_id "chr5_15111288_15111611_-"; exonnum "1"; txlen "593";
chr5	sragcm37_es	exon	15638987	15640155	0.612623363981226	-	.	gene_id "sragcm37_gene_39036"; transcript_id "sragcm37_gene_39036_tx_2"; exon_id "chr5_15638987_15640155_-"; exonnum "2"; txlen "1433";
chr5	sragcm37_es	exon	15638987	15640155	0.00283135746477535	-	.	gene_id "sragcm37_gene_39036"; transcript_id "sragcm37_gene_39036_tx_3"; exon_id "chr5_15638987_15640155_-"; exonnum "3"; txlen "1362";
chr5	sragcm37_mid	exon	15644788	15644915	0.00283135746477535	-	.	gene_id "sragcm37_gene_39036"; transcript_id "sragcm37_gene_39036_tx_3"; exon_id "chr5_15644788_15644915_-"; exonnum "2"; txlen "1362";
chr5	sragcm37_ss	exon	15645106	15645170	0.00283135746477535	-	.	gene_id "sragcm37_gene_39036"; transcript_id "sragcm37_gene_39036_tx_3"; exon_id "chr5_15645106_15645170_-"; exonnum "1"; txlen "1362";
chr5	sragcm37_ss	exon	15650663	15650926	0.612623363981226	-	.	gene_id "sragcm37_gene_39036"; transcript_id "sragcm37_gene_39036_tx_2"; exon_id "chr5_15650663_15650926_-"; exonnum "1"; txlen "1433";
chr5	HAVANA	UTR	15676701	15677087	0	-	.	gene_id "ENSMUSG00000099762.4"; transcript_id "ENSMUST00000197995.2"; gene_type "protein_coding"; gene_name "Gm21149"; transcript_type "protein_coding"; transcript_name "Gm21149-201"; exon_number 5; exon_id "ENSMUSE00001347077.2"; level 2; protein_id "ENSMUSP00000143356.2"; transcript_support_level "5"; mgi_id "MGI:5434504"; tag "not_best_in_genome_evidence"; tag "basic"; tag "Ensembl_canonical"; tag "GENCODE_Primary"; tag "appris_principal_1"; havana_gene "OTTMUSG00000055278.1"; havana_transcript "OTTMUST00000136863.1";
chr5	HAVANA	exon	15676701	15677228	0	-	.	gene_id "ENSMUSG00000099762.4"; transcript_id "ENSMUST00000197995.2"; gene_type "protein_coding"; gene_name "Gm21149"; transcript_type "protein_coding"; transcript_name "Gm21149-201"; exon_number 5; exon_id "ENSMUSE00001347077.2"; level 2; protein_id "ENSMUSP00000143356.2"; transcript_support_level "5"; mgi_id "MGI:5434504"; tag "not_best_in_genome_evidence"; tag "basic"; tag "Ensembl_canonical"; tag "GENCODE_Primary"; tag "appris_principal_1"; havana_gene "OTTMUSG00000055278.1"; havana_transcript "OTTMUST00000136863.1";
chr5	ENSEMBL_gcm37	exon	15676701	15677228	0.744775379866547	-	.	gene_id "ENSMUSG00000099762.4"; transcript_id "ENSMUSG00000099762.4_tx_2"; exon_id "chr5_15676701_15677228_-"; exonnum "5"; txlen "1098";
chr5	HAVANA	gene	15676701	15681521	0	-	.	gene_id "ENSMUSG00000099762.4"; gene_type "protein_coding"; gene_name "Gm21149"; level 2; mgi_id "MGI:5434504"; havana_gene "OTTMUSG00000055278.1";
chr5	HAVANA	transcript	15676701	15681521	0	-	.	gene_id "ENSMUSG00000099762.4"; transcript_id "ENSMUST00000197995.2"; gene_type "protein_coding"; gene_name "Gm21149"; transcript_type "protein_coding"; transcript_name "Gm21149-201"; level 2; protein_id "ENSMUSP00000143356.2"; transcript_support_level "5"; mgi_id "MGI:5434504"; tag "not_best_in_genome_evidence"; tag "basic"; tag "Ensembl_canonical"; tag "GENCODE_Primary"; tag "appris_principal_1"; havana_gene "OTTMUSG00000055278.1"; havana_transcript "OTTMUST00000136863.1";
chr5	HAVANA	stop_codon	15677085	15677087	0	-	0	gene_id "ENSMUSG00000099762.4"; transcript_id "ENSMUST00000197995.2"; gene_type "protein_coding"; gene_name "Gm21149"; transcript_type "protein_coding"; transcript_name "Gm21149-201"; exon_number 5; exon_id "ENSMUSE00001347077.2"; level 2; protein_id "ENSMUSP00000143356.2"; transcript_support_level "5"; mgi_id "MGI:5434504"; tag "not_best_in_genome_evidence"; tag "basic"; tag "Ensembl_canonical"; tag "GENCODE_Primary"; tag "appris_principal_1"; havana_gene "OTTMUSG00000055278.1"; havana_transcript "OTTMUST00000136863.1";
chr5	HAVANA	CDS	15677088	15677228	0	-	0	gene_id "ENSMUSG00000099762.4"; transcript_id "ENSMUST00000197995.2"; gene_type "protein_coding"; gene_name "Gm21149"; transcript_type "protein_coding"; transcript_name "Gm21149-201"; exon_number 5; exon_id "ENSMUSE00001347077.2"; level 2; protein_id "ENSMUSP00000143356.2"; transcript_support_level "5"; mgi_id "MGI:5434504"; tag "not_best_in_genome_evidence"; tag "basic"; tag "Ensembl_canonical"; tag "GENCODE_Primary"; tag "appris_principal_1"; havana_gene "OTTMUSG00000055278.1"; havana_transcript "OTTMUST00000136863.1";
chr5	HAVANA	exon	15677972	15678152	0	-	.	gene_id "ENSMUSG00000099762.4"; transcript_id "ENSMUST00000197995.2"; gene_type "protein_coding"; gene_name "Gm21149"; transcript_type "protein_coding"; transcript_name "Gm21149-201"; exon_number 4; exon_id "ENSMUSE00001352001.2"; level 2; protein_id "ENSMUSP00000143356.2"; transcript_support_level "5"; mgi_id "MGI:5434504"; tag "not_best_in_genome_evidence"; tag "basic"; tag "Ensembl_canonical"; tag "GENCODE_Primary"; tag "appris_principal_1"; havana_gene "OTTMUSG00000055278.1"; havana_transcript "OTTMUST00000136863.1";
chr5	HAVANA	CDS	15677972	15678152	0	-	1	gene_id "ENSMUSG00000099762.4"; transcript_id "ENSMUST00000197995.2"; gene_type "protein_coding"; gene_name "Gm21149"; transcript_type "protein_coding"; transcript_name "Gm21149-201"; exon_number 4; exon_id "ENSMUSE00001352001.2"; level 2; protein_id "ENSMUSP00000143356.2"; transcript_support_level "5"; mgi_id "MGI:5434504"; tag "not_best_in_genome_evidence"; tag "basic"; tag "Ensembl_canonical"; tag "GENCODE_Primary"; tag "appris_principal_1"; havana_gene "OTTMUSG00000055278.1"; havana_transcript "OTTMUST00000136863.1";
chr5	ENSEMBL_gcm37	exon	15677972	15678152	0.744775379866547	-	.	gene_id "ENSMUSG00000099762.4"; transcript_id "ENSMUSG00000099762.4_tx_2"; exon_id "chr5_15677972_15678152_-"; exonnum "4"; txlen "1098";
chr5	HAVANA	exon	15678783	15678926	0	-	.	gene_id "ENSMUSG00000099762.4"; transcript_id "ENSMUST00000197995.2"; gene_type "protein_coding"; gene_name "Gm21149"; transcript_type "protein_coding"; transcript_name "Gm21149-201"; exon_number 3; exon_id "ENSMUSE00001356273.2"; level 2; protein_id "ENSMUSP00000143356.2"; transcript_support_level "5"; mgi_id "MGI:5434504"; tag "not_best_in_genome_evidence"; tag "basic"; tag "Ensembl_canonical"; tag "GENCODE_Primary"; tag "appris_principal_1"; havana_gene "OTTMUSG00000055278.1"; havana_transcript "OTTMUST00000136863.1";
chr5	HAVANA	CDS	15678783	15678926	0	-	1	gene_id "ENSMUSG00000099762.4"; transcript_id "ENSMUST00000197995.2"; gene_type "protein_coding"; gene_name "Gm21149"; transcript_type "protein_coding"; transcript_name "Gm21149-201"; exon_number 3; exon_id "ENSMUSE00001356273.2"; level 2; protein_id "ENSMUSP00000143356.2"; transcript_support_level "5"; mgi_id "MGI:5434504"; tag "not_best_in_genome_evidence"; tag "basic"; tag "Ensembl_canonical"; tag "GENCODE_Primary"; tag "appris_principal_1"; havana_gene "OTTMUSG00000055278.1"; havana_transcript "OTTMUST00000136863.1";
chr5	ENSEMBL_gcm37	exon	15678783	15678926	0.744775379866547	-	.	gene_id "ENSMUSG00000099762.4"; transcript_id "ENSMUSG00000099762.4_tx_2"; exon_id "chr5_15678783_15678926_-"; exonnum "3"; txlen "1098";
chr5	HAVANA	exon	15680146	15680305	0	-	.	gene_id "ENSMUSG00000099762.4"; transcript_id "ENSMUST00000197995.2"; gene_type "protein_coding"; gene_name "Gm21149"; transcript_type "protein_coding"; transcript_name "Gm21149-201"; exon_number 2; exon_id "ENSMUSE00001350446.2"; level 2; protein_id "ENSMUSP00000143356.2"; transcript_support_level "5"; mgi_id "MGI:5434504"; tag "not_best_in_genome_evidence"; tag "basic"; tag "Ensembl_canonical"; tag "GENCODE_Primary"; tag "appris_principal_1"; havana_gene "OTTMUSG00000055278.1"; havana_transcript "OTTMUST00000136863.1";
chr5	HAVANA	CDS	15680146	15680305	0	-	2	gene_id "ENSMUSG00000099762.4"; transcript_id "ENSMUST00000197995.2"; gene_type "protein_coding"; gene_name "Gm21149"; transcript_type "protein_coding"; transcript_name "Gm21149-201"; exon_number 2; exon_id "ENSMUSE00001350446.2"; level 2; protein_id "ENSMUSP00000143356.2"; transcript_support_level "5"; mgi_id "MGI:5434504"; tag "not_best_in_genome_evidence"; tag "basic"; tag "Ensembl_canonical"; tag "GENCODE_Primary"; tag "appris_principal_1"; havana_gene "OTTMUSG00000055278.1"; havana_transcript "OTTMUST00000136863.1";
chr5	ENSEMBL_gcm37	exon	15680146	15680305	0.744775379866547	-	.	gene_id "ENSMUSG00000099762.4"; transcript_id "ENSMUSG00000099762.4_tx_2"; exon_id "chr5_15680146_15680305_-"; exonnum "2"; txlen "1098";
chr5	sragcm37_ss	exon	15680671	15680755	0.744775379866547	-	.	gene_id "ENSMUSG00000099762.4"; transcript_id "ENSMUSG00000099762.4_tx_2"; exon_id "chr5_15680671_15680755_-"; exonnum "1"; txlen "1098";
chr5	HAVANA	CDS	15681323	15681461	0	-	0	gene_id "ENSMUSG00000099762.4"; transcript_id "ENSMUST00000197995.2"; gene_type "protein_coding"; gene_name "Gm21149"; transcript_type "protein_coding"; transcript_name "Gm21149-201"; exon_number 1; exon_id "ENSMUSE00000997142.3"; level 2; protein_id "ENSMUSP00000143356.2"; transcript_support_level "5"; mgi_id "MGI:5434504"; tag "not_best_in_genome_evidence"; tag "basic"; tag "Ensembl_canonical"; tag "GENCODE_Primary"; tag "appris_principal_1"; havana_gene "OTTMUSG00000055278.1"; havana_transcript "OTTMUST00000136863.1";
chr5	HAVANA	exon	15681323	15681521	0	-	.	gene_id "ENSMUSG00000099762.4"; transcript_id "ENSMUST00000197995.2"; gene_type "protein_coding"; gene_name "Gm21149"; transcript_type "protein_coding"; transcript_name "Gm21149-201"; exon_number 1; exon_id "ENSMUSE00000997142.3"; level 2; protein_id "ENSMUSP00000143356.2"; transcript_support_level "5"; mgi_id "MGI:5434504"; tag "not_best_in_genome_evidence"; tag "basic"; tag "Ensembl_canonical"; tag "GENCODE_Primary"; tag "appris_principal_1"; havana_gene "OTTMUSG00000055278.1"; havana_transcript "OTTMUST00000136863.1";
chr5	HAVANA	start_codon	15681459	15681461	0	-	0	gene_id "ENSMUSG00000099762.4"; transcript_id "ENSMUST00000197995.2"; gene_type "protein_coding"; gene_name "Gm21149"; transcript_type "protein_coding"; transcript_name "Gm21149-201"; exon_number 1; exon_id "ENSMUSE00000997142.3"; level 2; protein_id "ENSMUSP00000143356.2"; transcript_support_level "5"; mgi_id "MGI:5434504"; tag "not_best_in_genome_evidence"; tag "basic"; tag "Ensembl_canonical"; tag "GENCODE_Primary"; tag "appris_principal_1"; havana_gene "OTTMUSG00000055278.1"; havana_transcript "OTTMUST00000136863.1";
chr5	HAVANA	UTR	15681462	15681521	0	-	.	gene_id "ENSMUSG00000099762.4"; transcript_id "ENSMUST00000197995.2"; gene_type "protein_coding"; gene_name "Gm21149"; transcript_type "protein_coding"; transcript_name "Gm21149-201"; exon_number 1; exon_id "ENSMUSE00000997142.3"; level 2; protein_id "ENSMUSP00000143356.2"; transcript_support_level "5"; mgi_id "MGI:5434504"; tag "not_best_in_genome_evidence"; tag "basic"; tag "Ensembl_canonical"; tag "GENCODE_Primary"; tag "appris_principal_1"; havana_gene "OTTMUSG00000055278.1"; havana_transcript "OTTMUST00000136863.1";
chr5	sragcm37_es	exon	15696853	15697648	2.92215318319347	-	.	gene_id "sragcm37_gene_48331"; transcript_id "sragcm37_gene_48331_tx_1"; exon_id "chr5_15696853_15697648_-"; exonnum "2"; txlen "1203";
chr5	sragcm37_es	exon	15696853	15697648	1.59481698600467	-	.	gene_id "sragcm37_gene_48331"; transcript_id "sragcm37_gene_48331_tx_2"; exon_id "chr5_15696853_15697648_-"; exonnum "2"; txlen "1231";
chr5	sragcm37_ss	exon	15697960	15698366	2.92215318319347	-	.	gene_id "sragcm37_gene_48331"; transcript_id "sragcm37_gene_48331_tx_1"; exon_id "chr5_15697960_15698366_-"; exonnum "1"; txlen "1203";
chr5	sragcm37_mid	exon	15700522	15700956	1.59481698600467	-	.	gene_id "sragcm37_gene_48331"; transcript_id "sragcm37_gene_48331_tx_2"; exon_id "chr5_15700522_15700956_-"; exonnum "1"; txlen "1231";
chr5	HAVANA	exon	15703800	15706545	0	-	.	gene_id "ENSMUSG00000120936.1"; transcript_id "ENSMUST00000246565.1"; gene_type "lncRNA"; gene_name "9930105H17Rik"; transcript_type "lncRNA"; transcript_name "9930105H17Rik-201"; exon_number 2; exon_id "ENSMUSE00001488587.1"; level 2; mgi_id "MGI:2140904"; tag "basic"; tag "Ensembl_canonical"; tag "GENCODE_Primary"; tag "TAGENE";
chr5	HAVANA	gene	15703800	15712067	0	-	.	gene_id "ENSMUSG00000120936.1"; gene_type "lncRNA"; gene_name "9930105H17Rik"; level 2; mgi_id "MGI:2140904";
chr5	HAVANA	transcript	15703800	15712067	0	-	.	gene_id "ENSMUSG00000120936.1"; transcript_id "ENSMUST00000246565.1"; gene_type "lncRNA"; gene_name "9930105H17Rik"; transcript_type "lncRNA"; transcript_name "9930105H17Rik-201"; level 2; mgi_id "MGI:2140904"; tag "basic"; tag "Ensembl_canonical"; tag "GENCODE_Primary"; tag "TAGENE";
chr5	HAVANA	exon	15711850	15712067	0	-	.	gene_id "ENSMUSG00000120936.1"; transcript_id "ENSMUST00000246565.1"; gene_type "lncRNA"; gene_name "9930105H17Rik"; transcript_type "lncRNA"; transcript_name "9930105H17Rik-201"; exon_number 1; exon_id "ENSMUSE00001488588.1"; level 2; mgi_id "MGI:2140904"; tag "basic"; tag "Ensembl_canonical"; tag "GENCODE_Primary"; tag "TAGENE";
chr5	HAVANA	UTR	15729454	15729818	0	-	.	gene_id "ENSMUSG00000106445.2"; transcript_id "ENSMUST00000196384.2"; gene_type "protein_coding"; gene_name "Gm21190"; transcript_type "protein_coding"; transcript_name "Gm21190-201"; exon_number 5; exon_id "ENSMUSE00001356456.2"; level 2; protein_id "ENSMUSP00000143589.2"; transcript_support_level "1"; mgi_id "MGI:5434545"; tag "basic"; tag "Ensembl_canonical"; tag "GENCODE_Primary"; tag "appris_principal_1"; tag "CCDS"; ccdsid "CCDS80210.1"; havana_gene "OTTMUSG00000055280.1"; havana_transcript "OTTMUST00000136865.1";
chr5	HAVANA	exon	15729454	15729992	0	-	.	gene_id "ENSMUSG00000106445.2"; transcript_id "ENSMUST00000196384.2"; gene_type "protein_coding"; gene_name "Gm21190"; transcript_type "protein_coding"; transcript_name "Gm21190-201"; exon_number 5; exon_id "ENSMUSE00001356456.2"; level 2; protein_id "ENSMUSP00000143589.2"; transcript_support_level "1"; mgi_id "MGI:5434545"; tag "basic"; tag "Ensembl_canonical"; tag "GENCODE_Primary"; tag "appris_principal_1"; tag "CCDS"; ccdsid "CCDS80210.1"; havana_gene "OTTMUSG00000055280.1"; havana_transcript "OTTMUST00000136865.1";
chr5	ENSEMBL_gcm37	exon	15729454	15729992	2.59005791430744	-	.	gene_id "ENSMUSG00000106445.2"; transcript_id "ENSMUSG00000106445.2_tx_2"; exon_id "chr5_15729454_15729992_-"; exonnum "5"; txlen "1109";
chr5	HAVANA	gene	15729454	15734220	0	-	.	gene_id "ENSMUSG00000106445.2"; gene_type "protein_coding"; gene_name "Gm21190"; level 2; mgi_id "MGI:5434545"; havana_gene "OTTMUSG00000055280.1";
chr5	HAVANA	transcript	15729454	15734220	0	-	.	gene_id "ENSMUSG00000106445.2"; transcript_id "ENSMUST00000196384.2"; gene_type "protein_coding"; gene_name "Gm21190"; transcript_type "protein_coding"; transcript_name "Gm21190-201"; level 2; protein_id "ENSMUSP00000143589.2"; transcript_support_level "1"; mgi_id "MGI:5434545"; tag "basic"; tag "Ensembl_canonical"; tag "GENCODE_Primary"; tag "appris_principal_1"; tag "CCDS"; ccdsid "CCDS80210.1"; havana_gene "OTTMUSG00000055280.1"; havana_transcript "OTTMUST00000136865.1";
chr5	HAVANA	stop_codon	15729816	15729818	0	-	0	gene_id "ENSMUSG00000106445.2"; transcript_id "ENSMUST00000196384.2"; gene_type "protein_coding"; gene_name "Gm21190"; transcript_type "protein_coding"; transcript_name "Gm21190-201"; exon_number 5; exon_id "ENSMUSE00001356456.2"; level 2; protein_id "ENSMUSP00000143589.2"; transcript_support_level "1"; mgi_id "MGI:5434545"; tag "basic"; tag "Ensembl_canonical"; tag "GENCODE_Primary"; tag "appris_principal_1"; tag "CCDS"; ccdsid "CCDS80210.1"; havana_gene "OTTMUSG00000055280.1"; havana_transcript "OTTMUST00000136865.1";
chr5	HAVANA	CDS	15729819	15729992	0	-	0	gene_id "ENSMUSG00000106445.2"; transcript_id "ENSMUST00000196384.2"; gene_type "protein_coding"; gene_name "Gm21190"; transcript_type "protein_coding"; transcript_name "Gm21190-201"; exon_number 5; exon_id "ENSMUSE00001356456.2"; level 2; protein_id "ENSMUSP00000143589.2"; transcript_support_level "1"; mgi_id "MGI:5434545"; tag "basic"; tag "Ensembl_canonical"; tag "GENCODE_Primary"; tag "appris_principal_1"; tag "CCDS"; ccdsid "CCDS80210.1"; havana_gene "OTTMUSG00000055280.1"; havana_transcript "OTTMUST00000136865.1";
chr5	HAVANA	exon	15730731	15730911	0	-	.	gene_id "ENSMUSG00000106445.2"; transcript_id "ENSMUST00000196384.2"; gene_type "protein_coding"; gene_name "Gm21190"; transcript_type "protein_coding"; transcript_name "Gm21190-201"; exon_number 4; exon_id "ENSMUSE00001349108.2"; level 2; protein_id "ENSMUSP00000143589.2"; transcript_support_level "1"; mgi_id "MGI:5434545"; tag "basic"; tag "Ensembl_canonical"; tag "GENCODE_Primary"; tag "appris_principal_1"; tag "CCDS"; ccdsid "CCDS80210.1"; havana_gene "OTTMUSG00000055280.1"; havana_transcript "OTTMUST00000136865.1";
chr5	HAVANA	CDS	15730731	15730911	0	-	1	gene_id "ENSMUSG00000106445.2"; transcript_id "ENSMUST00000196384.2"; gene_type "protein_coding"; gene_name "Gm21190"; transcript_type "protein_coding"; transcript_name "Gm21190-201"; exon_number 4; exon_id "ENSMUSE00001349108.2"; level 2; protein_id "ENSMUSP00000143589.2"; transcript_support_level "1"; mgi_id "MGI:5434545"; tag "basic"; tag "Ensembl_canonical"; tag "GENCODE_Primary"; tag "appris_principal_1"; tag "CCDS"; ccdsid "CCDS80210.1"; havana_gene "OTTMUSG00000055280.1"; havana_transcript "OTTMUST00000136865.1";
chr5	ENSEMBL_gcm37	exon	15730731	15730911	2.59005791430744	-	.	gene_id "ENSMUSG00000106445.2"; transcript_id "ENSMUSG00000106445.2_tx_2"; exon_id "chr5_15730731_15730911_-"; exonnum "4"; txlen "1109";
chr5	HAVANA	exon	15731542	15731685	0	-	.	gene_id "ENSMUSG00000106445.2"; transcript_id "ENSMUST00000196384.2"; gene_type "protein_coding"; gene_name "Gm21190"; transcript_type "protein_coding"; transcript_name "Gm21190-201"; exon_number 3; exon_id "ENSMUSE00001348684.2"; level 2; protein_id "ENSMUSP00000143589.2"; transcript_support_level "1"; mgi_id "MGI:5434545"; tag "basic"; tag "Ensembl_canonical"; tag "GENCODE_Primary"; tag "appris_principal_1"; tag "CCDS"; ccdsid "CCDS80210.1"; havana_gene "OTTMUSG00000055280.1"; havana_transcript "OTTMUST00000136865.1";
chr5	HAVANA	CDS	15731542	15731685	0	-	1	gene_id "ENSMUSG00000106445.2"; transcript_id "ENSMUST00000196384.2"; gene_type "protein_coding"; gene_name "Gm21190"; transcript_type "protein_coding"; transcript_name "Gm21190-201"; exon_number 3; exon_id "ENSMUSE00001348684.2"; level 2; protein_id "ENSMUSP00000143589.2"; transcript_support_level "1"; mgi_id "MGI:5434545"; tag "basic"; tag "Ensembl_canonical"; tag "GENCODE_Primary"; tag "appris_principal_1"; tag "CCDS"; ccdsid "CCDS80210.1"; havana_gene "OTTMUSG00000055280.1"; havana_transcript "OTTMUST00000136865.1";
chr5	ENSEMBL_gcm37	exon	15731542	15731685	2.59005791430744	-	.	gene_id "ENSMUSG00000106445.2"; transcript_id "ENSMUSG00000106445.2_tx_2"; exon_id "chr5_15731542_15731685_-"; exonnum "3"; txlen "1109";
chr5	HAVANA	exon	15732905	15733064	0	-	.	gene_id "ENSMUSG00000106445.2"; transcript_id "ENSMUST00000196384.2"; gene_type "protein_coding"; gene_name "Gm21190"; transcript_type "protein_coding"; transcript_name "Gm21190-201"; exon_number 2; exon_id "ENSMUSE00001357358.2"; level 2; protein_id "ENSMUSP00000143589.2"; transcript_support_level "1"; mgi_id "MGI:5434545"; tag "basic"; tag "Ensembl_canonical"; tag "GENCODE_Primary"; tag "appris_principal_1"; tag "CCDS"; ccdsid "CCDS80210.1"; havana_gene "OTTMUSG00000055280.1"; havana_transcript "OTTMUST00000136865.1";
chr5	HAVANA	CDS	15732905	15733064	0	-	2	gene_id "ENSMUSG00000106445.2"; transcript_id "ENSMUST00000196384.2"; gene_type "protein_coding"; gene_name "Gm21190"; transcript_type "protein_coding"; transcript_name "Gm21190-201"; exon_number 2; exon_id "ENSMUSE00001357358.2"; level 2; protein_id "ENSMUSP00000143589.2"; transcript_support_level "1"; mgi_id "MGI:5434545"; tag "basic"; tag "Ensembl_canonical"; tag "GENCODE_Primary"; tag "appris_principal_1"; tag "CCDS"; ccdsid "CCDS80210.1"; havana_gene "OTTMUSG00000055280.1"; havana_transcript "OTTMUST00000136865.1";
chr5	ENSEMBL_gcm37	exon	15732905	15733064	2.59005791430744	-	.	gene_id "ENSMUSG00000106445.2"; transcript_id "ENSMUSG00000106445.2_tx_2"; exon_id "chr5_15732905_15733064_-"; exonnum "2"; txlen "1109";
chr5	sragcm37_ss	exon	15733430	15733514	2.59005791430744	-	.	gene_id "ENSMUSG00000106445.2"; transcript_id "ENSMUSG00000106445.2_tx_2"; exon_id "chr5_15733430_15733514_-"; exonnum "1"; txlen "1109";
chr5	HAVANA	CDS	15734078	15734216	0	-	0	gene_id "ENSMUSG00000106445.2"; transcript_id "ENSMUST00000196384.2"; gene_type "protein_coding"; gene_name "Gm21190"; transcript_type "protein_coding"; transcript_name "Gm21190-201"; exon_number 1; exon_id "ENSMUSE00000873259.3"; level 2; protein_id "ENSMUSP00000143589.2"; transcript_support_level "1"; mgi_id "MGI:5434545"; tag "basic"; tag "Ensembl_canonical"; tag "GENCODE_Primary"; tag "appris_principal_1"; tag "CCDS"; ccdsid "CCDS80210.1"; havana_gene "OTTMUSG00000055280.1"; havana_transcript "OTTMUST00000136865.1";
chr5	HAVANA	exon	15734078	15734220	0	-	.	gene_id "ENSMUSG00000106445.2"; transcript_id "ENSMUST00000196384.2"; gene_type "protein_coding"; gene_name "Gm21190"; transcript_type "protein_coding"; transcript_name "Gm21190-201"; exon_number 1; exon_id "ENSMUSE00000873259.3"; level 2; protein_id "ENSMUSP00000143589.2"; transcript_support_level "1"; mgi_id "MGI:5434545"; tag "basic"; tag "Ensembl_canonical"; tag "GENCODE_Primary"; tag "appris_principal_1"; tag "CCDS"; ccdsid "CCDS80210.1"; havana_gene "OTTMUSG00000055280.1"; havana_transcript "OTTMUST00000136865.1";
chr5	HAVANA	start_codon	15734214	15734216	0	-	0	gene_id "ENSMUSG00000106445.2"; transcript_id "ENSMUST00000196384.2"; gene_type "protein_coding"; gene_name "Gm21190"; transcript_type "protein_coding"; transcript_name "Gm21190-201"; exon_number 1; exon_id "ENSMUSE00000873259.3"; level 2; protein_id "ENSMUSP00000143589.2"; transcript_support_level "1"; mgi_id "MGI:5434545"; tag "basic"; tag "Ensembl_canonical"; tag "GENCODE_Primary"; tag "appris_principal_1"; tag "CCDS"; ccdsid "CCDS80210.1"; havana_gene "OTTMUSG00000055280.1"; havana_transcript "OTTMUST00000136865.1";
chr5	HAVANA	UTR	15734217	15734220	0	-	.	gene_id "ENSMUSG00000106445.2"; transcript_id "ENSMUST00000196384.2"; gene_type "protein_coding"; gene_name "Gm21190"; transcript_type "protein_coding"; transcript_name "Gm21190-201"; exon_number 1; exon_id "ENSMUSE00000873259.3"; level 2; protein_id "ENSMUSP00000143589.2"; transcript_support_level "1"; mgi_id "MGI:5434545"; tag "basic"; tag "Ensembl_canonical"; tag "GENCODE_Primary"; tag "appris_principal_1"; tag "CCDS"; ccdsid "CCDS80210.1"; havana_gene "OTTMUSG00000055280.1"; havana_transcript "OTTMUST00000136865.1";
chr5	HAVANA	exon	15743000	15743043	0	-	.	gene_id "ENSMUSG00000105300.3"; transcript_id "ENSMUST00000197277.2"; gene_type "lncRNA"; gene_name "Gm30613"; transcript_type "lncRNA"; transcript_name "Gm30613-201"; exon_number 6; exon_id "ENSMUSE00001347588.2"; level 2; transcript_support_level "3"; mgi_id "MGI:5589772"; tag "basic"; tag "Ensembl_canonical"; tag "GENCODE_Primary"; havana_gene "OTTMUSG00000055281.1"; havana_transcript "OTTMUST00000136866.1";
chr5	ENSEMBL_gcm37	exon	15743000	15743043	0.281182850402259	-	.	gene_id "ENSMUSG00000105300.3"; transcript_id "ENSMUSG00000105300.3_tx_17"; exon_id "chr5_15743000_15743043_-"; exonnum "6"; txlen "528";
chr5	ENSEMBL_gcm37	exon	15743000	15743043	0.0993377939250994	-	.	gene_id "ENSMUSG00000105300.3"; transcript_id "ENSMUSG00000105300.3_tx_36"; exon_id "chr5_15743000_15743043_-"; exonnum "7"; txlen "649";
chr5	ENSEMBL_gcm37	exon	15743000	15743043	0.0993377939250994	-	.	gene_id "ENSMUSG00000105300.3"; transcript_id "ENSMUSG00000105300.3_tx_38"; exon_id "chr5_15743000_15743043_-"; exonnum "7"; txlen "597";
chr5	ENSEMBL_gcm37	exon	15743000	15743043	0.0993377939250994	-	.	gene_id "ENSMUSG00000105300.3"; transcript_id "ENSMUSG00000105300.3_tx_39"; exon_id "chr5_15743000_15743043_-"; exonnum "6"; txlen "502";
chr5	HAVANA	transcript	15743000	15810064	0	-	.	gene_id "ENSMUSG00000105300.3"; transcript_id "ENSMUST00000197277.2"; gene_type "lncRNA"; gene_name "Gm30613"; transcript_type "lncRNA"; transcript_name "Gm30613-201"; level 2; transcript_support_level "3"; mgi_id "MGI:5589772"; tag "basic"; tag "Ensembl_canonical"; tag "GENCODE_Primary"; havana_gene "OTTMUSG00000055281.1"; havana_transcript "OTTMUST00000136866.1";
chr5	HAVANA	gene	15743000	15817397	0	-	.	gene_id "ENSMUSG00000105300.3"; gene_type "lncRNA"; gene_name "Gm30613"; level 2; mgi_id "MGI:5589772"; havana_gene "OTTMUSG00000055281.1";
chr5	HAVANA	exon	15747003	15747887	0	-	.	gene_id "ENSMUSG00000133864.1"; transcript_id "ENSMUST00000321241.1"; gene_type "lncRNA"; gene_name "ENSMUSG00000133864"; transcript_type "lncRNA"; transcript_name "ENSMUST00000321241"; exon_number 3; exon_id "ENSMUSE00001633547.1"; level 2; tag "basic"; tag "TAGENE";
chr5	HAVANA	exon	15747003	15747887	0	-	.	gene_id "ENSMUSG00000133864.1"; transcript_id "ENSMUST00000321240.1"; gene_type "lncRNA"; gene_name "ENSMUSG00000133864"; transcript_type "lncRNA"; transcript_name "ENSMUST00000321240"; exon_number 2; exon_id "ENSMUSE00001633547.1"; level 2; tag "Ensembl_canonical"; tag "GENCODE_Primary"; tag "TAGENE";
chr5	ENSEMBL_gcm37	exon	15747003	15747887	2.66986774460513	-	.	gene_id "ENSMUSG00000133864.1"; transcript_id "ENSMUSG00000133864.1_tx_1"; exon_id "chr5_15747003_15747887_-"; exonnum "2"; txlen "1097";
chr5	HAVANA	transcript	15747003	15749086	0	-	.	gene_id "ENSMUSG00000133864.1"; transcript_id "ENSMUST00000321241.1"; gene_type "lncRNA"; gene_name "ENSMUSG00000133864"; transcript_type "lncRNA"; transcript_name "ENSMUST00000321241"; level 2; tag "basic"; tag "TAGENE";
chr5	HAVANA	gene	15747003	15750744	0	-	.	gene_id "ENSMUSG00000133864.1"; gene_type "lncRNA"; gene_name "ENSMUSG00000133864"; level 2;
chr5	HAVANA	transcript	15747003	15750744	0	-	.	gene_id "ENSMUSG00000133864.1"; transcript_id "ENSMUST00000321240.1"; gene_type "lncRNA"; gene_name "ENSMUSG00000133864"; transcript_type "lncRNA"; transcript_name "ENSMUST00000321240"; level 2; tag "Ensembl_canonical"; tag "GENCODE_Primary"; tag "TAGENE";
chr5	sragcm37_ss	exon	15748198	15748409	2.66986774460513	-	.	gene_id "ENSMUSG00000133864.1"; transcript_id "ENSMUSG00000133864.1_tx_1"; exon_id "chr5_15748198_15748409_-"; exonnum "1"; txlen "1097";
chr5	HAVANA	exon	15748237	15748544	0	-	.	gene_id "ENSMUSG00000133864.1"; transcript_id "ENSMUST00000321241.1"; gene_type "lncRNA"; gene_name "ENSMUSG00000133864"; transcript_type "lncRNA"; transcript_name "ENSMUST00000321241"; exon_number 2; exon_id "ENSMUSE00001633549.1"; level 2; tag "basic"; tag "TAGENE";
chr5	HAVANA	exon	15748972	15749086	0	-	.	gene_id "ENSMUSG00000133864.1"; transcript_id "ENSMUST00000321241.1"; gene_type "lncRNA"; gene_name "ENSMUSG00000133864"; transcript_type "lncRNA"; transcript_name "ENSMUST00000321241"; exon_number 1; exon_id "ENSMUSE00001633548.1"; level 2; tag "basic"; tag "TAGENE";
chr5	HAVANA	exon	15750681	15750744	0	-	.	gene_id "ENSMUSG00000133864.1"; transcript_id "ENSMUST00000321240.1"; gene_type "lncRNA"; gene_name "ENSMUSG00000133864"; transcript_type "lncRNA"; transcript_name "ENSMUST00000321240"; exon_number 1; exon_id "ENSMUSE00001633546.1"; level 2; tag "Ensembl_canonical"; tag "GENCODE_Primary"; tag "TAGENE";
chr5	HAVANA	exon	15777351	15777508	0	-	.	gene_id "ENSMUSG00000105300.3"; transcript_id "ENSMUST00000320461.1"; gene_type "lncRNA"; gene_name "Gm30613"; transcript_type "lncRNA"; transcript_name "Gm30613-204"; exon_number 4; exon_id "ENSMUSE00001632143.1"; level 2; mgi_id "MGI:5589772"; tag "basic"; tag "TAGENE"; havana_gene "OTTMUSG00000055281.1";
chr5	HAVANA	transcript	15777351	15782209	0	-	.	gene_id "ENSMUSG00000105300.3"; transcript_id "ENSMUST00000320461.1"; gene_type "lncRNA"; gene_name "Gm30613"; transcript_type "lncRNA"; transcript_name "Gm30613-204"; level 2; mgi_id "MGI:5589772"; tag "basic"; tag "TAGENE"; havana_gene "OTTMUSG00000055281.1";
chr5	HAVANA	exon	15779551	15780107	0	-	.	gene_id "ENSMUSG00000105300.3"; transcript_id "ENSMUST00000320459.1"; gene_type "lncRNA"; gene_name "Gm30613"; transcript_type "lncRNA"; transcript_name "Gm30613-202"; exon_number 4; exon_id "ENSMUSE00001632145.1"; level 2; mgi_id "MGI:5589772"; tag "TAGENE"; havana_gene "OTTMUSG00000055281.1";
chr5	HAVANA	transcript	15779551	15817397	0	-	.	gene_id "ENSMUSG00000105300.3"; transcript_id "ENSMUST00000320459.1"; gene_type "lncRNA"; gene_name "Gm30613"; transcript_type "lncRNA"; transcript_name "Gm30613-202"; level 2; mgi_id "MGI:5589772"; tag "TAGENE"; havana_gene "OTTMUSG00000055281.1";
chr5	HAVANA	exon	15779555	15780107	0	-	.	gene_id "ENSMUSG00000105300.3"; transcript_id "ENSMUST00000320460.1"; gene_type "lncRNA"; gene_name "Gm30613"; transcript_type "lncRNA"; transcript_name "Gm30613-203"; exon_number 5; exon_id "ENSMUSE00001632139.1"; level 2; mgi_id "MGI:5589772"; tag "basic"; tag "TAGENE"; havana_gene "OTTMUSG00000055281.1";
chr5	HAVANA	transcript	15779555	15810133	0	-	.	gene_id "ENSMUSG00000105300.3"; transcript_id "ENSMUST00000320460.1"; gene_type "lncRNA"; gene_name "Gm30613"; transcript_type "lncRNA"; transcript_name "Gm30613-203"; level 2; mgi_id "MGI:5589772"; tag "basic"; tag "TAGENE"; havana_gene "OTTMUSG00000055281.1";
chr5	HAVANA	exon	15779997	15780107	0	-	.	gene_id "ENSMUSG00000105300.3"; transcript_id "ENSMUST00000197277.2"; gene_type "lncRNA"; gene_name "Gm30613"; transcript_type "lncRNA"; transcript_name "Gm30613-201"; exon_number 5; exon_id "ENSMUSE00001357808.2"; level 2; transcript_support_level "3"; mgi_id "MGI:5589772"; tag "basic"; tag "Ensembl_canonical"; tag "GENCODE_Primary"; havana_gene "OTTMUSG00000055281.1"; havana_transcript "OTTMUST00000136866.1";
chr5	HAVANA	exon	15779997	15780107	0	-	.	gene_id "ENSMUSG00000105300.3"; transcript_id "ENSMUST00000320461.1"; gene_type "lncRNA"; gene_name "Gm30613"; transcript_type "lncRNA"; transcript_name "Gm30613-204"; exon_number 3; exon_id "ENSMUSE00001357808.2"; level 2; mgi_id "MGI:5589772"; tag "basic"; tag "TAGENE"; havana_gene "OTTMUSG00000055281.1";
chr5	ENSEMBL_gcm37	exon	15779997	15780107	0.281182850402259	-	.	gene_id "ENSMUSG00000105300.3"; transcript_id "ENSMUSG00000105300.3_tx_17"; exon_id "chr5_15779997_15780107_-"; exonnum "5"; txlen "528";
chr5	ENSEMBL_gcm37	exon	15779997	15780107	0.0993377939250994	-	.	gene_id "ENSMUSG00000105300.3"; transcript_id "ENSMUSG00000105300.3_tx_36"; exon_id "chr5_15779997_15780107_-"; exonnum "6"; txlen "649";
chr5	ENSEMBL_gcm37	exon	15779997	15780107	0.0993377939250994	-	.	gene_id "ENSMUSG00000105300.3"; transcript_id "ENSMUSG00000105300.3_tx_38"; exon_id "chr5_15779997_15780107_-"; exonnum "6"; txlen "597";
chr5	ENSEMBL_gcm37	exon	15779997	15780107	0.0993377939250994	-	.	gene_id "ENSMUSG00000105300.3"; transcript_id "ENSMUSG00000105300.3_tx_39"; exon_id "chr5_15779997_15780107_-"; exonnum "5"; txlen "502";
chr5	ENSEMBL_gcm37	exon	15779997	15780107	0.0389720740825939	-	.	gene_id "ENSMUSG00000105300.3"; transcript_id "ENSMUSG00000105300.3_tx_53"; exon_id "chr5_15779997_15780107_-"; exonnum "6"; txlen "630";
chr5	ENSEMBL_gcm37	exon	15779997	15780107	0.0362732376578101	-	.	gene_id "ENSMUSG00000105300.3"; transcript_id "ENSMUSG00000105300.3_tx_56"; exon_id "chr5_15779997_15780107_-"; exonnum "6"; txlen "579";
chr5	HAVANA	exon	15780604	15780698	0	-	.	gene_id "ENSMUSG00000105300.3"; transcript_id "ENSMUST00000320461.1"; gene_type "lncRNA"; gene_name "Gm30613"; transcript_type "lncRNA"; transcript_name "Gm30613-204"; exon_number 2; exon_id "ENSMUSE00001632144.1"; level 2; mgi_id "MGI:5589772"; tag "basic"; tag "TAGENE"; havana_gene "OTTMUSG00000055281.1";
chr5	ENSEMBL_gcm37	exon	15780604	15780698	0.0993377939250994	-	.	gene_id "ENSMUSG00000105300.3"; transcript_id "ENSMUSG00000105300.3_tx_38"; exon_id "chr5_15780604_15780698_-"; exonnum "5"; txlen "597";
chr5	ENSEMBL_gcm37	exon	15780604	15780698	0.0362732376578101	-	.	gene_id "ENSMUSG00000105300.3"; transcript_id "ENSMUSG00000105300.3_tx_56"; exon_id "chr5_15780604_15780698_-"; exonnum "5"; txlen "579";
chr5	HAVANA	exon	15781890	15782209	0	-	.	gene_id "ENSMUSG00000105300.3"; transcript_id "ENSMUST00000320461.1"; gene_type "lncRNA"; gene_name "Gm30613"; transcript_type "lncRNA"; transcript_name "Gm30613-204"; exon_number 1; exon_id "ENSMUSE00001632140.1"; level 2; mgi_id "MGI:5589772"; tag "basic"; tag "TAGENE"; havana_gene "OTTMUSG00000055281.1";
chr5	HAVANA	exon	15785620	15785766	0	-	.	gene_id "ENSMUSG00000105300.3"; transcript_id "ENSMUST00000197277.2"; gene_type "lncRNA"; gene_name "Gm30613"; transcript_type "lncRNA"; transcript_name "Gm30613-201"; exon_number 4; exon_id "ENSMUSE00001354240.2"; level 2; transcript_support_level "3"; mgi_id "MGI:5589772"; tag "basic"; tag "Ensembl_canonical"; tag "GENCODE_Primary"; havana_gene "OTTMUSG00000055281.1"; havana_transcript "OTTMUST00000136866.1";
chr5	HAVANA	exon	15785620	15785766	0	-	.	gene_id "ENSMUSG00000105300.3"; transcript_id "ENSMUST00000320460.1"; gene_type "lncRNA"; gene_name "Gm30613"; transcript_type "lncRNA"; transcript_name "Gm30613-203"; exon_number 4; exon_id "ENSMUSE00001354240.2"; level 2; mgi_id "MGI:5589772"; tag "basic"; tag "TAGENE"; havana_gene "OTTMUSG00000055281.1";
chr5	ENSEMBL_gcm37	exon	15785620	15785766	0.281182850402259	-	.	gene_id "ENSMUSG00000105300.3"; transcript_id "ENSMUSG00000105300.3_tx_17"; exon_id "chr5_15785620_15785766_-"; exonnum "4"; txlen "528";
chr5	ENSEMBL_gcm37	exon	15785620	15785766	0.0993377939250994	-	.	gene_id "ENSMUSG00000105300.3"; transcript_id "ENSMUSG00000105300.3_tx_36"; exon_id "chr5_15785620_15785766_-"; exonnum "5"; txlen "649";
chr5	ENSEMBL_gcm37	exon	15785620	15785766	0.0389720740825939	-	.	gene_id "ENSMUSG00000105300.3"; transcript_id "ENSMUSG00000105300.3_tx_53"; exon_id "chr5_15785620_15785766_-"; exonnum "5"; txlen "630";
chr5	ENSEMBL_gcm37	exon	15785620	15785766	0.0362732376578101	-	.	gene_id "ENSMUSG00000105300.3"; transcript_id "ENSMUSG00000105300.3_tx_56"; exon_id "chr5_15785620_15785766_-"; exonnum "4"; txlen "579";
chr5	sragcm37_mid	exon	15787258	15787410	0.0389720740825939	-	.	gene_id "ENSMUSG00000105300.3"; transcript_id "ENSMUSG00000105300.3_tx_53"; exon_id "chr5_15787258_15787410_-"; exonnum "4"; txlen "630";
chr5	HAVANA	exon	15791067	15791108	0	-	.	gene_id "ENSMUSG00000105300.3"; transcript_id "ENSMUST00000197277.2"; gene_type "lncRNA"; gene_name "Gm30613"; transcript_type "lncRNA"; transcript_name "Gm30613-201"; exon_number 3; exon_id "ENSMUSE00001353679.2"; level 2; transcript_support_level "3"; mgi_id "MGI:5589772"; tag "basic"; tag "Ensembl_canonical"; tag "GENCODE_Primary"; havana_gene "OTTMUSG00000055281.1"; havana_transcript "OTTMUST00000136866.1";
chr5	HAVANA	exon	15791067	15791108	0	-	.	gene_id "ENSMUSG00000105300.3"; transcript_id "ENSMUST00000320459.1"; gene_type "lncRNA"; gene_name "Gm30613"; transcript_type "lncRNA"; transcript_name "Gm30613-202"; exon_number 3; exon_id "ENSMUSE00001353679.2"; level 2; mgi_id "MGI:5589772"; tag "TAGENE"; havana_gene "OTTMUSG00000055281.1";
chr5	HAVANA	exon	15791067	15791108	0	-	.	gene_id "ENSMUSG00000105300.3"; transcript_id "ENSMUST00000320460.1"; gene_type "lncRNA"; gene_name "Gm30613"; transcript_type "lncRNA"; transcript_name "Gm30613-203"; exon_number 3; exon_id "ENSMUSE00001353679.2"; level 2; mgi_id "MGI:5589772"; tag "basic"; tag "TAGENE"; havana_gene "OTTMUSG00000055281.1";
chr5	ENSEMBL_gcm37	exon	15791067	15791108	0.281182850402259	-	.	gene_id "ENSMUSG00000105300.3"; transcript_id "ENSMUSG00000105300.3_tx_17"; exon_id "chr5_15791067_15791108_-"; exonnum "3"; txlen "528";
chr5	ENSEMBL_gcm37	exon	15791067	15791108	0.0993377939250994	-	.	gene_id "ENSMUSG00000105300.3"; transcript_id "ENSMUSG00000105300.3_tx_36"; exon_id "chr5_15791067_15791108_-"; exonnum "4"; txlen "649";
chr5	ENSEMBL_gcm37	exon	15791067	15791108	0.0993377939250994	-	.	gene_id "ENSMUSG00000105300.3"; transcript_id "ENSMUSG00000105300.3_tx_38"; exon_id "chr5_15791067_15791108_-"; exonnum "4"; txlen "597";
chr5	ENSEMBL_gcm37	exon	15791067	15791108	0.0993377939250994	-	.	gene_id "ENSMUSG00000105300.3"; transcript_id "ENSMUSG00000105300.3_tx_39"; exon_id "chr5_15791067_15791108_-"; exonnum "4"; txlen "502";
chr5	ENSEMBL_gcm37	exon	15791067	15791108	0.0389720740825939	-	.	gene_id "ENSMUSG00000105300.3"; transcript_id "ENSMUSG00000105300.3_tx_53"; exon_id "chr5_15791067_15791108_-"; exonnum "3"; txlen "630";
chr5	ENSEMBL_gcm37	exon	15791067	15791108	0.0362732376578101	-	.	gene_id "ENSMUSG00000105300.3"; transcript_id "ENSMUSG00000105300.3_tx_56"; exon_id "chr5_15791067_15791108_-"; exonnum "3"; txlen "579";
chr5	HAVANA	exon	15797578	15797652	0	-	.	gene_id "ENSMUSG00000105300.3"; transcript_id "ENSMUST00000197277.2"; gene_type "lncRNA"; gene_name "Gm30613"; transcript_type "lncRNA"; transcript_name "Gm30613-201"; exon_number 2; exon_id "ENSMUSE00001357596.2"; level 2; transcript_support_level "3"; mgi_id "MGI:5589772"; tag "basic"; tag "Ensembl_canonical"; tag "GENCODE_Primary"; havana_gene "OTTMUSG00000055281.1"; havana_transcript "OTTMUST00000136866.1";
chr5	HAVANA	exon	15797578	15797652	0	-	.	gene_id "ENSMUSG00000105300.3"; transcript_id "ENSMUST00000320459.1"; gene_type "lncRNA"; gene_name "Gm30613"; transcript_type "lncRNA"; transcript_name "Gm30613-202"; exon_number 2; exon_id "ENSMUSE00001357596.2"; level 2; mgi_id "MGI:5589772"; tag "TAGENE"; havana_gene "OTTMUSG00000055281.1";
chr5	HAVANA	exon	15797578	15797652	0	-	.	gene_id "ENSMUSG00000105300.3"; transcript_id "ENSMUST00000320460.1"; gene_type "lncRNA"; gene_name "Gm30613"; transcript_type "lncRNA"; transcript_name "Gm30613-203"; exon_number 2; exon_id "ENSMUSE00001357596.2"; level 2; mgi_id "MGI:5589772"; tag "basic"; tag "TAGENE"; havana_gene "OTTMUSG00000055281.1";
chr5	ENSEMBL_gcm37	exon	15797578	15797652	0.281182850402259	-	.	gene_id "ENSMUSG00000105300.3"; transcript_id "ENSMUSG00000105300.3_tx_17"; exon_id "chr5_15797578_15797652_-"; exonnum "2"; txlen "528";
chr5	ENSEMBL_gcm37	exon	15797578	15797652	0.0993377939250994	-	.	gene_id "ENSMUSG00000105300.3"; transcript_id "ENSMUSG00000105300.3_tx_36"; exon_id "chr5_15797578_15797652_-"; exonnum "3"; txlen "649";
chr5	ENSEMBL_gcm37	exon	15797578	15797652	0.0993377939250994	-	.	gene_id "ENSMUSG00000105300.3"; transcript_id "ENSMUSG00000105300.3_tx_38"; exon_id "chr5_15797578_15797652_-"; exonnum "3"; txlen "597";
chr5	ENSEMBL_gcm37	exon	15797578	15797652	0.0993377939250994	-	.	gene_id "ENSMUSG00000105300.3"; transcript_id "ENSMUSG00000105300.3_tx_39"; exon_id "chr5_15797578_15797652_-"; exonnum "3"; txlen "502";
chr5	ENSEMBL_gcm37	exon	15797578	15797652	0.0389720740825939	-	.	gene_id "ENSMUSG00000105300.3"; transcript_id "ENSMUSG00000105300.3_tx_53"; exon_id "chr5_15797578_15797652_-"; exonnum "2"; txlen "630";
chr5	ENSEMBL_gcm37	exon	15797578	15797652	0.0362732376578101	-	.	gene_id "ENSMUSG00000105300.3"; transcript_id "ENSMUSG00000105300.3_tx_56"; exon_id "chr5_15797578_15797652_-"; exonnum "2"; txlen "579";
chr5	HAVANA	exon	15809972	15810064	0	-	.	gene_id "ENSMUSG00000105300.3"; transcript_id "ENSMUST00000197277.2"; gene_type "lncRNA"; gene_name "Gm30613"; transcript_type "lncRNA"; transcript_name "Gm30613-201"; exon_number 1; exon_id "ENSMUSE00001354548.2"; level 2; transcript_support_level "3"; mgi_id "MGI:5589772"; tag "basic"; tag "Ensembl_canonical"; tag "GENCODE_Primary"; havana_gene "OTTMUSG00000055281.1"; havana_transcript "OTTMUST00000136866.1";
chr5	HAVANA	exon	15809972	15810133	0	-	.	gene_id "ENSMUSG00000105300.3"; transcript_id "ENSMUST00000320460.1"; gene_type "lncRNA"; gene_name "Gm30613"; transcript_type "lncRNA"; transcript_name "Gm30613-203"; exon_number 1; exon_id "ENSMUSE00001632142.1"; level 2; mgi_id "MGI:5589772"; tag "basic"; tag "TAGENE"; havana_gene "OTTMUSG00000055281.1";
chr5	sragcm37_ss	exon	15813450	15813558	0.281182850402259	-	.	gene_id "ENSMUSG00000105300.3"; transcript_id "ENSMUSG00000105300.3_tx_17"; exon_id "chr5_15813450_15813558_-"; exonnum "1"; txlen "528";
chr5	sragcm37_ss	exon	15813450	15813558	0.0362732376578101	-	.	gene_id "ENSMUSG00000105300.3"; transcript_id "ENSMUSG00000105300.3_tx_56"; exon_id "chr5_15813450_15813558_-"; exonnum "1"; txlen "579";
chr5	HAVANA	exon	15817284	15817397	0	-	.	gene_id "ENSMUSG00000105300.3"; transcript_id "ENSMUST00000320459.1"; gene_type "lncRNA"; gene_name "Gm30613"; transcript_type "lncRNA"; transcript_name "Gm30613-202"; exon_number 1; exon_id "ENSMUSE00001632141.1"; level 2; mgi_id "MGI:5589772"; tag "TAGENE"; havana_gene "OTTMUSG00000055281.1";
chr5	sragcm37_mid	exon	15821808	15821918	0.0993377939250994	-	.	gene_id "ENSMUSG00000105300.3"; transcript_id "ENSMUSG00000105300.3_tx_36"; exon_id "chr5_15821808_15821918_-"; exonnum "2"; txlen "649";
chr5	sragcm37_mid	exon	15821808	15821918	0.0993377939250994	-	.	gene_id "ENSMUSG00000105300.3"; transcript_id "ENSMUSG00000105300.3_tx_38"; exon_id "chr5_15821808_15821918_-"; exonnum "2"; txlen "597";
chr5	sragcm37_mid	exon	15821808	15821918	0.0993377939250994	-	.	gene_id "ENSMUSG00000105300.3"; transcript_id "ENSMUSG00000105300.3_tx_39"; exon_id "chr5_15821808_15821918_-"; exonnum "2"; txlen "502";
chr5	sragcm37_ss	exon	15824218	15824336	0.0993377939250994	-	.	gene_id "ENSMUSG00000105300.3"; transcript_id "ENSMUSG00000105300.3_tx_36"; exon_id "chr5_15824218_15824336_-"; exonnum "1"; txlen "649";
chr5	sragcm37_ss	exon	15824218	15824336	0.0993377939250994	-	.	gene_id "ENSMUSG00000105300.3"; transcript_id "ENSMUSG00000105300.3_tx_38"; exon_id "chr5_15824218_15824336_-"; exonnum "1"; txlen "597";
chr5	sragcm37_ss	exon	15824218	15824336	0.0993377939250994	-	.	gene_id "ENSMUSG00000105300.3"; transcript_id "ENSMUSG00000105300.3_tx_39"; exon_id "chr5_15824218_15824336_-"; exonnum "1"; txlen "502";
chr5	HAVANA	UTR	15857284	15857642	0	-	.	gene_id "ENSMUSG00000069720.5"; transcript_id "ENSMUST00000092696.5"; gene_type "protein_coding"; gene_name "Speer4c2"; transcript_type "protein_coding"; transcript_name "Speer4c2-201"; exon_number 5; exon_id "ENSMUSE00000487628.5"; level 2; protein_id "ENSMUSP00000090370.5"; transcript_support_level "1"; mgi_id "MGI:2441686"; tag "basic"; tag "Ensembl_canonical"; tag "GENCODE_Primary"; tag "appris_principal_1"; havana_gene "OTTMUSG00000025966.1"; havana_transcript "OTTMUST00000064054.1";
chr5	HAVANA	exon	15857284	15857783	0	-	.	gene_id "ENSMUSG00000069720.5"; transcript_id "ENSMUST00000092696.5"; gene_type "protein_coding"; gene_name "Speer4c2"; transcript_type "protein_coding"; transcript_name "Speer4c2-201"; exon_number 5; exon_id "ENSMUSE00000487628.5"; level 2; protein_id "ENSMUSP00000090370.5"; transcript_support_level "1"; mgi_id "MGI:2441686"; tag "basic"; tag "Ensembl_canonical"; tag "GENCODE_Primary"; tag "appris_principal_1"; havana_gene "OTTMUSG00000025966.1"; havana_transcript "OTTMUST00000064054.1";
chr5	ENSEMBL_gcm37	exon	15857284	15857783	0.232606749837717	-	.	gene_id "ENSMUSG00000069720.5"; transcript_id "ENSMUSG00000069720.5_tx_2"; exon_id "chr5_15857284_15857783_-"; exonnum "5"; txlen "1255";
chr5	HAVANA	gene	15857284	15862057	0	-	.	gene_id "ENSMUSG00000069720.5"; gene_type "protein_coding"; gene_name "Speer4c2"; level 2; mgi_id "MGI:2441686"; havana_gene "OTTMUSG00000025966.1";
chr5	HAVANA	transcript	15857284	15862057	0	-	.	gene_id "ENSMUSG00000069720.5"; transcript_id "ENSMUST00000092696.5"; gene_type "protein_coding"; gene_name "Speer4c2"; transcript_type "protein_coding"; transcript_name "Speer4c2-201"; level 2; protein_id "ENSMUSP00000090370.5"; transcript_support_level "1"; mgi_id "MGI:2441686"; tag "basic"; tag "Ensembl_canonical"; tag "GENCODE_Primary"; tag "appris_principal_1"; havana_gene "OTTMUSG00000025966.1"; havana_transcript "OTTMUST00000064054.1";
chr5	HAVANA	stop_codon	15857640	15857642	0	-	0	gene_id "ENSMUSG00000069720.5"; transcript_id "ENSMUST00000092696.5"; gene_type "protein_coding"; gene_name "Speer4c2"; transcript_type "protein_coding"; transcript_name "Speer4c2-201"; exon_number 5; exon_id "ENSMUSE00000487628.5"; level 2; protein_id "ENSMUSP00000090370.5"; transcript_support_level "1"; mgi_id "MGI:2441686"; tag "basic"; tag "Ensembl_canonical"; tag "GENCODE_Primary"; tag "appris_principal_1"; havana_gene "OTTMUSG00000025966.1"; havana_transcript "OTTMUST00000064054.1";
chr5	HAVANA	CDS	15857643	15857783	0	-	0	gene_id "ENSMUSG00000069720.5"; transcript_id "ENSMUST00000092696.5"; gene_type "protein_coding"; gene_name "Speer4c2"; transcript_type "protein_coding"; transcript_name "Speer4c2-201"; exon_number 5; exon_id "ENSMUSE00000487628.5"; level 2; protein_id "ENSMUSP00000090370.5"; transcript_support_level "1"; mgi_id "MGI:2441686"; tag "basic"; tag "Ensembl_canonical"; tag "GENCODE_Primary"; tag "appris_principal_1"; havana_gene "OTTMUSG00000025966.1"; havana_transcript "OTTMUST00000064054.1";
chr5	HAVANA	exon	15858527	15858707	0	-	.	gene_id "ENSMUSG00000069720.5"; transcript_id "ENSMUST00000092696.5"; gene_type "protein_coding"; gene_name "Speer4c2"; transcript_type "protein_coding"; transcript_name "Speer4c2-201"; exon_number 4; exon_id "ENSMUSE00001088286.2"; level 2; protein_id "ENSMUSP00000090370.5"; transcript_support_level "1"; mgi_id "MGI:2441686"; tag "basic"; tag "Ensembl_canonical"; tag "GENCODE_Primary"; tag "appris_principal_1"; havana_gene "OTTMUSG00000025966.1"; havana_transcript "OTTMUST00000064054.1";
chr5	HAVANA	CDS	15858527	15858707	0	-	1	gene_id "ENSMUSG00000069720.5"; transcript_id "ENSMUST00000092696.5"; gene_type "protein_coding"; gene_name "Speer4c2"; transcript_type "protein_coding"; transcript_name "Speer4c2-201"; exon_number 4; exon_id "ENSMUSE00001088286.2"; level 2; protein_id "ENSMUSP00000090370.5"; transcript_support_level "1"; mgi_id "MGI:2441686"; tag "basic"; tag "Ensembl_canonical"; tag "GENCODE_Primary"; tag "appris_principal_1"; havana_gene "OTTMUSG00000025966.1"; havana_transcript "OTTMUST00000064054.1";
chr5	ENSEMBL_gcm37	exon	15858527	15858707	0.232606749837717	-	.	gene_id "ENSMUSG00000069720.5"; transcript_id "ENSMUSG00000069720.5_tx_2"; exon_id "chr5_15858527_15858707_-"; exonnum "4"; txlen "1255";
chr5	HAVANA	exon	15859338	15859481	0	-	.	gene_id "ENSMUSG00000069720.5"; transcript_id "ENSMUST00000092696.5"; gene_type "protein_coding"; gene_name "Speer4c2"; transcript_type "protein_coding"; transcript_name "Speer4c2-201"; exon_number 3; exon_id "ENSMUSE00001061920.2"; level 2; protein_id "ENSMUSP00000090370.5"; transcript_support_level "1"; mgi_id "MGI:2441686"; tag "basic"; tag "Ensembl_canonical"; tag "GENCODE_Primary"; tag "appris_principal_1"; havana_gene "OTTMUSG00000025966.1"; havana_transcript "OTTMUST00000064054.1";
chr5	HAVANA	CDS	15859338	15859481	0	-	1	gene_id "ENSMUSG00000069720.5"; transcript_id "ENSMUST00000092696.5"; gene_type "protein_coding"; gene_name "Speer4c2"; transcript_type "protein_coding"; transcript_name "Speer4c2-201"; exon_number 3; exon_id "ENSMUSE00001061920.2"; level 2; protein_id "ENSMUSP00000090370.5"; transcript_support_level "1"; mgi_id "MGI:2441686"; tag "basic"; tag "Ensembl_canonical"; tag "GENCODE_Primary"; tag "appris_principal_1"; havana_gene "OTTMUSG00000025966.1"; havana_transcript "OTTMUST00000064054.1";
chr5	ENSEMBL_gcm37	exon	15859338	15859481	0.232606749837717	-	.	gene_id "ENSMUSG00000069720.5"; transcript_id "ENSMUSG00000069720.5_tx_2"; exon_id "chr5_15859338_15859481_-"; exonnum "3"; txlen "1255";
chr5	HAVANA	exon	15860702	15860861	0	-	.	gene_id "ENSMUSG00000069720.5"; transcript_id "ENSMUST00000092696.5"; gene_type "protein_coding"; gene_name "Speer4c2"; transcript_type "protein_coding"; transcript_name "Speer4c2-201"; exon_number 2; exon_id "ENSMUSE00000981519.2"; level 2; protein_id "ENSMUSP00000090370.5"; transcript_support_level "1"; mgi_id "MGI:2441686"; tag "basic"; tag "Ensembl_canonical"; tag "GENCODE_Primary"; tag "appris_principal_1"; havana_gene "OTTMUSG00000025966.1"; havana_transcript "OTTMUST00000064054.1";
chr5	HAVANA	CDS	15860702	15860861	0	-	2	gene_id "ENSMUSG00000069720.5"; transcript_id "ENSMUST00000092696.5"; gene_type "protein_coding"; gene_name "Speer4c2"; transcript_type "protein_coding"; transcript_name "Speer4c2-201"; exon_number 2; exon_id "ENSMUSE00000981519.2"; level 2; protein_id "ENSMUSP00000090370.5"; transcript_support_level "1"; mgi_id "MGI:2441686"; tag "basic"; tag "Ensembl_canonical"; tag "GENCODE_Primary"; tag "appris_principal_1"; havana_gene "OTTMUSG00000025966.1"; havana_transcript "OTTMUST00000064054.1";
chr5	ENSEMBL_gcm37	exon	15860702	15860861	0.232606749837717	-	.	gene_id "ENSMUSG00000069720.5"; transcript_id "ENSMUSG00000069720.5_tx_2"; exon_id "chr5_15860702_15860861_-"; exonnum "2"; txlen "1255";
chr5	sragcm37_ss	exon	15861227	15861496	0.232606749837717	-	.	gene_id "ENSMUSG00000069720.5"; transcript_id "ENSMUSG00000069720.5_tx_2"; exon_id "chr5_15861227_15861496_-"; exonnum "1"; txlen "1255";
chr5	HAVANA	CDS	15861874	15861880	0	-	0	gene_id "ENSMUSG00000069720.5"; transcript_id "ENSMUST00000092696.5"; gene_type "protein_coding"; gene_name "Speer4c2"; transcript_type "protein_coding"; transcript_name "Speer4c2-201"; exon_number 1; exon_id "ENSMUSE00000838545.2"; level 2; protein_id "ENSMUSP00000090370.5"; transcript_support_level "1"; mgi_id "MGI:2441686"; tag "basic"; tag "Ensembl_canonical"; tag "GENCODE_Primary"; tag "appris_principal_1"; havana_gene "OTTMUSG00000025966.1"; havana_transcript "OTTMUST00000064054.1";
chr5	HAVANA	exon	15861874	15862057	0	-	.	gene_id "ENSMUSG00000069720.5"; transcript_id "ENSMUST00000092696.5"; gene_type "protein_coding"; gene_name "Speer4c2"; transcript_type "protein_coding"; transcript_name "Speer4c2-201"; exon_number 1; exon_id "ENSMUSE00000838545.2"; level 2; protein_id "ENSMUSP00000090370.5"; transcript_support_level "1"; mgi_id "MGI:2441686"; tag "basic"; tag "Ensembl_canonical"; tag "GENCODE_Primary"; tag "appris_principal_1"; havana_gene "OTTMUSG00000025966.1"; havana_transcript "OTTMUST00000064054.1";
chr5	HAVANA	start_codon	15861878	15861880	0	-	0	gene_id "ENSMUSG00000069720.5"; transcript_id "ENSMUST00000092696.5"; gene_type "protein_coding"; gene_name "Speer4c2"; transcript_type "protein_coding"; transcript_name "Speer4c2-201"; exon_number 1; exon_id "ENSMUSE00000838545.2"; level 2; protein_id "ENSMUSP00000090370.5"; transcript_support_level "1"; mgi_id "MGI:2441686"; tag "basic"; tag "Ensembl_canonical"; tag "GENCODE_Primary"; tag "appris_principal_1"; havana_gene "OTTMUSG00000025966.1"; havana_transcript "OTTMUST00000064054.1";
chr5	HAVANA	UTR	15861881	15862057	0	-	.	gene_id "ENSMUSG00000069720.5"; transcript_id "ENSMUST00000092696.5"; gene_type "protein_coding"; gene_name "Speer4c2"; transcript_type "protein_coding"; transcript_name "Speer4c2-201"; exon_number 1; exon_id "ENSMUSE00000838545.2"; level 2; protein_id "ENSMUSP00000090370.5"; transcript_support_level "1"; mgi_id "MGI:2441686"; tag "basic"; tag "Ensembl_canonical"; tag "GENCODE_Primary"; tag "appris_principal_1"; havana_gene "OTTMUSG00000025966.1"; havana_transcript "OTTMUST00000064054.1";
chr5	HAVANA	UTR	15914499	15914855	0	-	.	gene_id "ENSMUSG00000073208.13"; transcript_id "ENSMUST00000095005.12"; gene_type "protein_coding"; gene_name "Speer4c1"; transcript_type "protein_coding"; transcript_name "Speer4c1-201"; exon_number 5; exon_id "ENSMUSE00001087335.2"; level 2; protein_id "ENSMUSP00000133641.2"; transcript_support_level "1"; mgi_id "MGI:1914023"; tag "basic"; tag "Ensembl_canonical"; tag "GENCODE_Primary"; tag "appris_principal_1"; tag "CCDS"; ccdsid "CCDS59669.1"; havana_gene "OTTMUSG00000031852.1"; havana_transcript "OTTMUST00000078983.1";
chr5	HAVANA	exon	15914499	15914996	0	-	.	gene_id "ENSMUSG00000073208.13"; transcript_id "ENSMUST00000095005.12"; gene_type "protein_coding"; gene_name "Speer4c1"; transcript_type "protein_coding"; transcript_name "Speer4c1-201"; exon_number 5; exon_id "ENSMUSE00001087335.2"; level 2; protein_id "ENSMUSP00000133641.2"; transcript_support_level "1"; mgi_id "MGI:1914023"; tag "basic"; tag "Ensembl_canonical"; tag "GENCODE_Primary"; tag "appris_principal_1"; tag "CCDS"; ccdsid "CCDS59669.1"; havana_gene "OTTMUSG00000031852.1"; havana_transcript "OTTMUST00000078983.1";
chr5	ENSEMBL_gcm37	exon	15914499	15914996	0.390651035232158	-	.	gene_id "ENSMUSG00000073208.13"; transcript_id "ENSMUSG00000073208.13_tx_3"; exon_id "chr5_15914499_15914996_-"; exonnum "5"; txlen "1057";
chr5	HAVANA	transcript	15914499	15919234	0	-	.	gene_id "ENSMUSG00000073208.13"; transcript_id "ENSMUST00000095005.12"; gene_type "protein_coding"; gene_name "Speer4c1"; transcript_type "protein_coding"; transcript_name "Speer4c1-201"; level 2; protein_id "ENSMUSP00000133641.2"; transcript_support_level "1"; mgi_id "MGI:1914023"; tag "basic"; tag "Ensembl_canonical"; tag "GENCODE_Primary"; tag "appris_principal_1"; tag "CCDS"; ccdsid "CCDS59669.1"; havana_gene "OTTMUSG00000031852.1"; havana_transcript "OTTMUST00000078983.1";
chr5	HAVANA	gene	15914499	15919269	0	-	.	gene_id "ENSMUSG00000073208.13"; gene_type "protein_coding"; gene_name "Speer4c1"; level 2; mgi_id "MGI:1914023"; havana_gene "OTTMUSG00000031852.1";
chr5	HAVANA	stop_codon	15914853	15914855	0	-	0	gene_id "ENSMUSG00000073208.13"; transcript_id "ENSMUST00000095005.12"; gene_type "protein_coding"; gene_name "Speer4c1"; transcript_type "protein_coding"; transcript_name "Speer4c1-201"; exon_number 5; exon_id "ENSMUSE00001087335.2"; level 2; protein_id "ENSMUSP00000133641.2"; transcript_support_level "1"; mgi_id "MGI:1914023"; tag "basic"; tag "Ensembl_canonical"; tag "GENCODE_Primary"; tag "appris_principal_1"; tag "CCDS"; ccdsid "CCDS59669.1"; havana_gene "OTTMUSG00000031852.1"; havana_transcript "OTTMUST00000078983.1";
chr5	HAVANA	CDS	15914856	15914996	0	-	0	gene_id "ENSMUSG00000073208.13"; transcript_id "ENSMUST00000095005.12"; gene_type "protein_coding"; gene_name "Speer4c1"; transcript_type "protein_coding"; transcript_name "Speer4c1-201"; exon_number 5; exon_id "ENSMUSE00001087335.2"; level 2; protein_id "ENSMUSP00000133641.2"; transcript_support_level "1"; mgi_id "MGI:1914023"; tag "basic"; tag "Ensembl_canonical"; tag "GENCODE_Primary"; tag "appris_principal_1"; tag "CCDS"; ccdsid "CCDS59669.1"; havana_gene "OTTMUSG00000031852.1"; havana_transcript "OTTMUST00000078983.1";
chr5	HAVANA	exon	15915740	15915923	0	-	.	gene_id "ENSMUSG00000073208.13"; transcript_id "ENSMUST00000095005.12"; gene_type "protein_coding"; gene_name "Speer4c1"; transcript_type "protein_coding"; transcript_name "Speer4c1-201"; exon_number 4; exon_id "ENSMUSE00000988073.2"; level 2; protein_id "ENSMUSP00000133641.2"; transcript_support_level "1"; mgi_id "MGI:1914023"; tag "basic"; tag "Ensembl_canonical"; tag "GENCODE_Primary"; tag "appris_principal_1"; tag "CCDS"; ccdsid "CCDS59669.1"; havana_gene "OTTMUSG00000031852.1"; havana_transcript "OTTMUST00000078983.1";
chr5	HAVANA	CDS	15915740	15915923	0	-	1	gene_id "ENSMUSG00000073208.13"; transcript_id "ENSMUST00000095005.12"; gene_type "protein_coding"; gene_name "Speer4c1"; transcript_type "protein_coding"; transcript_name "Speer4c1-201"; exon_number 4; exon_id "ENSMUSE00000988073.2"; level 2; protein_id "ENSMUSP00000133641.2"; transcript_support_level "1"; mgi_id "MGI:1914023"; tag "basic"; tag "Ensembl_canonical"; tag "GENCODE_Primary"; tag "appris_principal_1"; tag "CCDS"; ccdsid "CCDS59669.1"; havana_gene "OTTMUSG00000031852.1"; havana_transcript "OTTMUST00000078983.1";
chr5	ENSEMBL_gcm37	exon	15915740	15915923	0.390651035232158	-	.	gene_id "ENSMUSG00000073208.13"; transcript_id "ENSMUSG00000073208.13_tx_3"; exon_id "chr5_15915740_15915923_-"; exonnum "4"; txlen "1057";
chr5	HAVANA	exon	15916523	15916666	0	-	.	gene_id "ENSMUSG00000073208.13"; transcript_id "ENSMUST00000095005.12"; gene_type "protein_coding"; gene_name "Speer4c1"; transcript_type "protein_coding"; transcript_name "Speer4c1-201"; exon_number 3; exon_id "ENSMUSE00001061581.2"; level 2; protein_id "ENSMUSP00000133641.2"; transcript_support_level "1"; mgi_id "MGI:1914023"; tag "basic"; tag "Ensembl_canonical"; tag "GENCODE_Primary"; tag "appris_principal_1"; tag "CCDS"; ccdsid "CCDS59669.1"; havana_gene "OTTMUSG00000031852.1"; havana_transcript "OTTMUST00000078983.1";
chr5	HAVANA	CDS	15916523	15916666	0	-	1	gene_id "ENSMUSG00000073208.13"; transcript_id "ENSMUST00000095005.12"; gene_type "protein_coding"; gene_name "Speer4c1"; transcript_type "protein_coding"; transcript_name "Speer4c1-201"; exon_number 3; exon_id "ENSMUSE00001061581.2"; level 2; protein_id "ENSMUSP00000133641.2"; transcript_support_level "1"; mgi_id "MGI:1914023"; tag "basic"; tag "Ensembl_canonical"; tag "GENCODE_Primary"; tag "appris_principal_1"; tag "CCDS"; ccdsid "CCDS59669.1"; havana_gene "OTTMUSG00000031852.1"; havana_transcript "OTTMUST00000078983.1";
chr5	ENSEMBL_gcm37	exon	15916523	15916666	0.390651035232158	-	.	gene_id "ENSMUSG00000073208.13"; transcript_id "ENSMUSG00000073208.13_tx_3"; exon_id "chr5_15916523_15916666_-"; exonnum "3"; txlen "1057";
chr5	ENSEMBL	exon	15916555	15916666	0	-	.	gene_id "ENSMUSG00000073208.13"; transcript_id "ENSMUST00000179506.2"; gene_type "protein_coding"; gene_name "Speer4c1"; transcript_type "protein_coding"; transcript_name "Speer4c1-202"; exon_number 3; exon_id "ENSMUSE00001029373.2"; level 3; protein_id "ENSMUSP00000136269.2"; transcript_support_level "1"; mgi_id "MGI:1914023"; tag "basic"; havana_gene "OTTMUSG00000031852.1";
chr5	ENSEMBL	CDS	15916555	15916666	0	-	1	gene_id "ENSMUSG00000073208.13"; transcript_id "ENSMUST00000179506.2"; gene_type "protein_coding"; gene_name "Speer4c1"; transcript_type "protein_coding"; transcript_name "Speer4c1-202"; exon_number 3; exon_id "ENSMUSE00001029373.2"; level 3; protein_id "ENSMUSP00000136269.2"; transcript_support_level "1"; mgi_id "MGI:1914023"; tag "basic"; havana_gene "OTTMUSG00000031852.1";
chr5	ENSEMBL	transcript	15916555	15919269	0	-	.	gene_id "ENSMUSG00000073208.13"; transcript_id "ENSMUST00000179506.2"; gene_type "protein_coding"; gene_name "Speer4c1"; transcript_type "protein_coding"; transcript_name "Speer4c1-202"; level 3; protein_id "ENSMUSP00000136269.2"; transcript_support_level "1"; mgi_id "MGI:1914023"; tag "basic"; havana_gene "OTTMUSG00000031852.1";
chr5	HAVANA	exon	15917887	15918046	0	-	.	gene_id "ENSMUSG00000073208.13"; transcript_id "ENSMUST00000095005.12"; gene_type "protein_coding"; gene_name "Speer4c1"; transcript_type "protein_coding"; transcript_name "Speer4c1-201"; exon_number 2; exon_id "ENSMUSE00001062090.2"; level 2; protein_id "ENSMUSP00000133641.2"; transcript_support_level "1"; mgi_id "MGI:1914023"; tag "basic"; tag "Ensembl_canonical"; tag "GENCODE_Primary"; tag "appris_principal_1"; tag "CCDS"; ccdsid "CCDS59669.1"; havana_gene "OTTMUSG00000031852.1"; havana_transcript "OTTMUST00000078983.1";
chr5	HAVANA	CDS	15917887	15918046	0	-	2	gene_id "ENSMUSG00000073208.13"; transcript_id "ENSMUST00000095005.12"; gene_type "protein_coding"; gene_name "Speer4c1"; transcript_type "protein_coding"; transcript_name "Speer4c1-201"; exon_number 2; exon_id "ENSMUSE00001062090.2"; level 2; protein_id "ENSMUSP00000133641.2"; transcript_support_level "1"; mgi_id "MGI:1914023"; tag "basic"; tag "Ensembl_canonical"; tag "GENCODE_Primary"; tag "appris_principal_1"; tag "CCDS"; ccdsid "CCDS59669.1"; havana_gene "OTTMUSG00000031852.1"; havana_transcript "OTTMUST00000078983.1";
chr5	ENSEMBL	exon	15917887	15918046	0	-	.	gene_id "ENSMUSG00000073208.13"; transcript_id "ENSMUST00000179506.2"; gene_type "protein_coding"; gene_name "Speer4c1"; transcript_type "protein_coding"; transcript_name "Speer4c1-202"; exon_number 2; exon_id "ENSMUSE00001062090.2"; level 3; protein_id "ENSMUSP00000136269.2"; transcript_support_level "1"; mgi_id "MGI:1914023"; tag "basic"; havana_gene "OTTMUSG00000031852.1";
chr5	ENSEMBL	CDS	15917887	15918046	0	-	2	gene_id "ENSMUSG00000073208.13"; transcript_id "ENSMUST00000179506.2"; gene_type "protein_coding"; gene_name "Speer4c1"; transcript_type "protein_coding"; transcript_name "Speer4c1-202"; exon_number 2; exon_id "ENSMUSE00001062090.2"; level 3; protein_id "ENSMUSP00000136269.2"; transcript_support_level "1"; mgi_id "MGI:1914023"; tag "basic"; havana_gene "OTTMUSG00000031852.1";
chr5	ENSEMBL_gcm37	exon	15917887	15918046	0.390651035232158	-	.	gene_id "ENSMUSG00000073208.13"; transcript_id "ENSMUSG00000073208.13_tx_3"; exon_id "chr5_15917887_15918046_-"; exonnum "2"; txlen "1057";
chr5	sragcm37_ss	exon	15918412	15918482	0.390651035232158	-	.	gene_id "ENSMUSG00000073208.13"; transcript_id "ENSMUSG00000073208.13_tx_3"; exon_id "chr5_15918412_15918482_-"; exonnum "1"; txlen "1057";
chr5	HAVANA	CDS	15919062	15919200	0	-	0	gene_id "ENSMUSG00000073208.13"; transcript_id "ENSMUST00000095005.12"; gene_type "protein_coding"; gene_name "Speer4c1"; transcript_type "protein_coding"; transcript_name "Speer4c1-201"; exon_number 1; exon_id "ENSMUSE00000872530.2"; level 2; protein_id "ENSMUSP00000133641.2"; transcript_support_level "1"; mgi_id "MGI:1914023"; tag "basic"; tag "Ensembl_canonical"; tag "GENCODE_Primary"; tag "appris_principal_1"; tag "CCDS"; ccdsid "CCDS59669.1"; havana_gene "OTTMUSG00000031852.1"; havana_transcript "OTTMUST00000078983.1";
chr5	ENSEMBL	CDS	15919062	15919200	0	-	0	gene_id "ENSMUSG00000073208.13"; transcript_id "ENSMUST00000179506.2"; gene_type "protein_coding"; gene_name "Speer4c1"; transcript_type "protein_coding"; transcript_name "Speer4c1-202"; exon_number 1; exon_id "ENSMUSE00000991859.2"; level 3; protein_id "ENSMUSP00000136269.2"; transcript_support_level "1"; mgi_id "MGI:1914023"; tag "basic"; havana_gene "OTTMUSG00000031852.1";
chr5	HAVANA	exon	15919062	15919234	0	-	.	gene_id "ENSMUSG00000073208.13"; transcript_id "ENSMUST00000095005.12"; gene_type "protein_coding"; gene_name "Speer4c1"; transcript_type "protein_coding"; transcript_name "Speer4c1-201"; exon_number 1; exon_id "ENSMUSE00000872530.2"; level 2; protein_id "ENSMUSP00000133641.2"; transcript_support_level "1"; mgi_id "MGI:1914023"; tag "basic"; tag "Ensembl_canonical"; tag "GENCODE_Primary"; tag "appris_principal_1"; tag "CCDS"; ccdsid "CCDS59669.1"; havana_gene "OTTMUSG00000031852.1"; havana_transcript "OTTMUST00000078983.1";
chr5	ENSEMBL	exon	15919062	15919269	0	-	.	gene_id "ENSMUSG00000073208.13"; transcript_id "ENSMUST00000179506.2"; gene_type "protein_coding"; gene_name "Speer4c1"; transcript_type "protein_coding"; transcript_name "Speer4c1-202"; exon_number 1; exon_id "ENSMUSE00000991859.2"; level 3; protein_id "ENSMUSP00000136269.2"; transcript_support_level "1"; mgi_id "MGI:1914023"; tag "basic"; havana_gene "OTTMUSG00000031852.1";
chr5	HAVANA	start_codon	15919198	15919200	0	-	0	gene_id "ENSMUSG00000073208.13"; transcript_id "ENSMUST00000095005.12"; gene_type "protein_coding"; gene_name "Speer4c1"; transcript_type "protein_coding"; transcript_name "Speer4c1-201"; exon_number 1; exon_id "ENSMUSE00000872530.2"; level 2; protein_id "ENSMUSP00000133641.2"; transcript_support_level "1"; mgi_id "MGI:1914023"; tag "basic"; tag "Ensembl_canonical"; tag "GENCODE_Primary"; tag "appris_principal_1"; tag "CCDS"; ccdsid "CCDS59669.1"; havana_gene "OTTMUSG00000031852.1"; havana_transcript "OTTMUST00000078983.1";
chr5	ENSEMBL	start_codon	15919198	15919200	0	-	0	gene_id "ENSMUSG00000073208.13"; transcript_id "ENSMUST00000179506.2"; gene_type "protein_coding"; gene_name "Speer4c1"; transcript_type "protein_coding"; transcript_name "Speer4c1-202"; exon_number 1; exon_id "ENSMUSE00000991859.2"; level 3; protein_id "ENSMUSP00000136269.2"; transcript_support_level "1"; mgi_id "MGI:1914023"; tag "basic"; havana_gene "OTTMUSG00000031852.1";
chr5	HAVANA	UTR	15919201	15919234	0	-	.	gene_id "ENSMUSG00000073208.13"; transcript_id "ENSMUST00000095005.12"; gene_type "protein_coding"; gene_name "Speer4c1"; transcript_type "protein_coding"; transcript_name "Speer4c1-201"; exon_number 1; exon_id "ENSMUSE00000872530.2"; level 2; protein_id "ENSMUSP00000133641.2"; transcript_support_level "1"; mgi_id "MGI:1914023"; tag "basic"; tag "Ensembl_canonical"; tag "GENCODE_Primary"; tag "appris_principal_1"; tag "CCDS"; ccdsid "CCDS59669.1"; havana_gene "OTTMUSG00000031852.1"; havana_transcript "OTTMUST00000078983.1";
chr5	ENSEMBL	UTR	15919201	15919269	0	-	.	gene_id "ENSMUSG00000073208.13"; transcript_id "ENSMUST00000179506.2"; gene_type "protein_coding"; gene_name "Speer4c1"; transcript_type "protein_coding"; transcript_name "Speer4c1-202"; exon_number 1; exon_id "ENSMUSE00000991859.2"; level 3; protein_id "ENSMUSP00000136269.2"; transcript_support_level "1"; mgi_id "MGI:1914023"; tag "basic"; havana_gene "OTTMUSG00000031852.1";
chr5	sragcm37_es	exon	16032029	16032538	0.0113628074956093	-	.	gene_id "ENSMUSG00000105185.6"; transcript_id "ENSMUSG00000105185.6_tx_4"; exon_id "chr5_16032029_16032538_-"; exonnum "8"; txlen "1450";
chr5	sragcm37_mid	exon	16033167	16033296	0.0113628074956093	-	.	gene_id "ENSMUSG00000105185.6"; transcript_id "ENSMUSG00000105185.6_tx_4"; exon_id "chr5_16033167_16033296_-"; exonnum "7"; txlen "1450";
chr5	sragcm37_mid	exon	16037160	16037231	0.0113628074956093	-	.	gene_id "ENSMUSG00000105185.6"; transcript_id "ENSMUSG00000105185.6_tx_4"; exon_id "chr5_16037160_16037231_-"; exonnum "6"; txlen "1450";
chr5	sragcm37_mid	exon	16057477	16057661	0.0113628074956093	-	.	gene_id "ENSMUSG00000105185.6"; transcript_id "ENSMUSG00000105185.6_tx_4"; exon_id "chr5_16057477_16057661_-"; exonnum "5"; txlen "1450";
chr5	HAVANA	exon	16068922	16069050	0	-	.	gene_id "ENSMUSG00000105185.6"; transcript_id "ENSMUST00000372285.1"; gene_type "lncRNA"; gene_name "4930519H02Rik"; transcript_type "lncRNA"; transcript_name "4930519H02Rik-209"; exon_number 5; exon_id "ENSMUSE00001732488.1"; level 2; mgi_id "MGI:1922308"; tag "TAGENE"; havana_gene "OTTMUSG00000055285.1";
chr5	HAVANA	exon	16068922	16069050	0	-	.	gene_id "ENSMUSG00000105185.6"; transcript_id "ENSMUST00000372284.1"; gene_type "lncRNA"; gene_name "4930519H02Rik"; transcript_type "lncRNA"; transcript_name "4930519H02Rik-208"; exon_number 6; exon_id "ENSMUSE00001732488.1"; level 2; mgi_id "MGI:1922308"; tag "TAGENE"; havana_gene "OTTMUSG00000055285.1";
chr5	HAVANA	exon	16068922	16069050	0	-	.	gene_id "ENSMUSG00000105185.6"; transcript_id "ENSMUST00000372283.1"; gene_type "lncRNA"; gene_name "4930519H02Rik"; transcript_type "lncRNA"; transcript_name "4930519H02Rik-207"; exon_number 5; exon_id "ENSMUSE00001732488.1"; level 2; mgi_id "MGI:1922308"; tag "TAGENE"; havana_gene "OTTMUSG00000055285.1";
chr5	HAVANA	exon	16068922	16069050	0	-	.	gene_id "ENSMUSG00000105185.6"; transcript_id "ENSMUST00000372282.1"; gene_type "lncRNA"; gene_name "4930519H02Rik"; transcript_type "lncRNA"; transcript_name "4930519H02Rik-206"; exon_number 3; exon_id "ENSMUSE00001732488.1"; level 2; mgi_id "MGI:1922308"; tag "TAGENE"; havana_gene "OTTMUSG00000055285.1";
chr5	HAVANA	exon	16068922	16069050	0	-	.	gene_id "ENSMUSG00000105185.6"; transcript_id "ENSMUST00000372281.1"; gene_type "lncRNA"; gene_name "4930519H02Rik"; transcript_type "lncRNA"; transcript_name "4930519H02Rik-205"; exon_number 4; exon_id "ENSMUSE00001732488.1"; level 2; mgi_id "MGI:1922308"; tag "TAGENE"; havana_gene "OTTMUSG00000055285.1";
chr5	HAVANA	exon	16068922	16069050	0	-	.	gene_id "ENSMUSG00000105185.6"; transcript_id "ENSMUST00000372280.1"; gene_type "lncRNA"; gene_name "4930519H02Rik"; transcript_type "lncRNA"; transcript_name "4930519H02Rik-204"; exon_number 4; exon_id "ENSMUSE00001732488.1"; level 2; mgi_id "MGI:1922308"; tag "TAGENE"; havana_gene "OTTMUSG00000055285.1";
chr5	HAVANA	exon	16068922	16069050	0	-	.	gene_id "ENSMUSG00000105185.6"; transcript_id "ENSMUST00000372279.1"; gene_type "lncRNA"; gene_name "4930519H02Rik"; transcript_type "lncRNA"; transcript_name "4930519H02Rik-203"; exon_number 5; exon_id "ENSMUSE00001732488.1"; level 2; mgi_id "MGI:1922308"; tag "Ensembl_canonical"; tag "GENCODE_Primary"; tag "TAGENE"; havana_gene "OTTMUSG00000055285.1";
chr5	HAVANA	transcript	16068922	16088523	0	-	.	gene_id "ENSMUSG00000105185.6"; transcript_id "ENSMUST00000372285.1"; gene_type "lncRNA"; gene_name "4930519H02Rik"; transcript_type "lncRNA"; transcript_name "4930519H02Rik-209"; level 2; mgi_id "MGI:1922308"; tag "TAGENE"; havana_gene "OTTMUSG00000055285.1";
chr5	HAVANA	transcript	16068922	16088819	0	-	.	gene_id "ENSMUSG00000105185.6"; transcript_id "ENSMUST00000372284.1"; gene_type "lncRNA"; gene_name "4930519H02Rik"; transcript_type "lncRNA"; transcript_name "4930519H02Rik-208"; level 2; mgi_id "MGI:1922308"; tag "TAGENE"; havana_gene "OTTMUSG00000055285.1";
chr5	HAVANA	transcript	16068922	16088827	0	-	.	gene_id "ENSMUSG00000105185.6"; transcript_id "ENSMUST00000372283.1"; gene_type "lncRNA"; gene_name "4930519H02Rik"; transcript_type "lncRNA"; transcript_name "4930519H02Rik-207"; level 2; mgi_id "MGI:1922308"; tag "TAGENE"; havana_gene "OTTMUSG00000055285.1";
chr5	HAVANA	transcript	16068922	16088829	0	-	.	gene_id "ENSMUSG00000105185.6"; transcript_id "ENSMUST00000372282.1"; gene_type "lncRNA"; gene_name "4930519H02Rik"; transcript_type "lncRNA"; transcript_name "4930519H02Rik-206"; level 2; mgi_id "MGI:1922308"; tag "TAGENE"; havana_gene "OTTMUSG00000055285.1";
chr5	HAVANA	transcript	16068922	16088838	0	-	.	gene_id "ENSMUSG00000105185.6"; transcript_id "ENSMUST00000372281.1"; gene_type "lncRNA"; gene_name "4930519H02Rik"; transcript_type "lncRNA"; transcript_name "4930519H02Rik-205"; level 2; mgi_id "MGI:1922308"; tag "TAGENE"; havana_gene "OTTMUSG00000055285.1";
chr5	HAVANA	transcript	16068922	16088841	0	-	.	gene_id "ENSMUSG00000105185.6"; transcript_id "ENSMUST00000372280.1"; gene_type "lncRNA"; gene_name "4930519H02Rik"; transcript_type "lncRNA"; transcript_name "4930519H02Rik-204"; level 2; mgi_id "MGI:1922308"; tag "TAGENE"; havana_gene "OTTMUSG00000055285.1";
chr5	HAVANA	transcript	16068922	16088854	0	-	.	gene_id "ENSMUSG00000105185.6"; transcript_id "ENSMUST00000372279.1"; gene_type "lncRNA"; gene_name "4930519H02Rik"; transcript_type "lncRNA"; transcript_name "4930519H02Rik-203"; level 2; mgi_id "MGI:1922308"; tag "Ensembl_canonical"; tag "GENCODE_Primary"; tag "TAGENE"; havana_gene "OTTMUSG00000055285.1";
chr5	HAVANA	gene	16068922	16088863	0	-	.	gene_id "ENSMUSG00000105185.6"; gene_type "lncRNA"; gene_name "4930519H02Rik"; level 2; mgi_id "MGI:1922308"; tag "overlapping_locus"; havana_gene "OTTMUSG00000055285.1";
chr5	HAVANA	exon	16068926	16069050	0	-	.	gene_id "ENSMUSG00000105185.6"; transcript_id "ENSMUST00000198907.5"; gene_type "lncRNA"; gene_name "4930519H02Rik"; transcript_type "lncRNA"; transcript_name "4930519H02Rik-202"; exon_number 6; exon_id "ENSMUSE00001351061.2"; level 2; transcript_support_level "1"; mgi_id "MGI:1922308"; tag "basic"; havana_gene "OTTMUSG00000055285.1"; havana_transcript "OTTMUST00000136870.1";
chr5	HAVANA	transcript	16068926	16088764	0	-	.	gene_id "ENSMUSG00000105185.6"; transcript_id "ENSMUST00000198907.5"; gene_type "lncRNA"; gene_name "4930519H02Rik"; transcript_type "lncRNA"; transcript_name "4930519H02Rik-202"; level 2; transcript_support_level "1"; mgi_id "MGI:1922308"; tag "basic"; havana_gene "OTTMUSG00000055285.1"; havana_transcript "OTTMUST00000136870.1";
chr5	HAVANA	exon	16072198	16072386	0	-	.	gene_id "ENSMUSG00000105185.6"; transcript_id "ENSMUST00000198603.3"; gene_type "lncRNA"; gene_name "4930519H02Rik"; transcript_type "lncRNA"; transcript_name "4930519H02Rik-201"; exon_number 4; exon_id "ENSMUSE00001732489.1"; level 2; transcript_support_level "1"; mgi_id "MGI:1922308"; tag "TAGENE"; havana_gene "OTTMUSG00000055285.1"; havana_transcript "OTTMUST00000136871.1";
chr5	HAVANA	transcript	16072198	16088863	0	-	.	gene_id "ENSMUSG00000105185.6"; transcript_id "ENSMUST00000198603.3"; gene_type "lncRNA"; gene_name "4930519H02Rik"; transcript_type "lncRNA"; transcript_name "4930519H02Rik-201"; level 2; transcript_support_level "1"; mgi_id "MGI:1922308"; tag "TAGENE"; havana_gene "OTTMUSG00000055285.1"; havana_transcript "OTTMUST00000136871.1";
chr5	HAVANA	exon	16072199	16072386	0	-	.	gene_id "ENSMUSG00000105185.6"; transcript_id "ENSMUST00000372290.1"; gene_type "lncRNA"; gene_name "4930519H02Rik"; transcript_type "lncRNA"; transcript_name "4930519H02Rik-214"; exon_number 4; exon_id "ENSMUSE00001732501.1"; level 2; mgi_id "MGI:1922308"; tag "TAGENE"; havana_gene "OTTMUSG00000055285.1";
chr5	HAVANA	exon	16072199	16072386	0	-	.	gene_id "ENSMUSG00000105185.6"; transcript_id "ENSMUST00000372288.1"; gene_type "lncRNA"; gene_name "4930519H02Rik"; transcript_type "lncRNA"; transcript_name "4930519H02Rik-212"; exon_number 2; exon_id "ENSMUSE00001732501.1"; level 2; mgi_id "MGI:1922308"; tag "TAGENE"; havana_gene "OTTMUSG00000055285.1";
chr5	HAVANA	exon	16072199	16072386	0	-	.	gene_id "ENSMUSG00000105185.6"; transcript_id "ENSMUST00000372287.1"; gene_type "lncRNA"; gene_name "4930519H02Rik"; transcript_type "lncRNA"; transcript_name "4930519H02Rik-211"; exon_number 4; exon_id "ENSMUSE00001732501.1"; level 2; mgi_id "MGI:1922308"; tag "TAGENE"; havana_gene "OTTMUSG00000055285.1";
chr5	HAVANA	exon	16072199	16072386	0	-	.	gene_id "ENSMUSG00000105185.6"; transcript_id "ENSMUST00000372286.1"; gene_type "lncRNA"; gene_name "4930519H02Rik"; transcript_type "lncRNA"; transcript_name "4930519H02Rik-210"; exon_number 3; exon_id "ENSMUSE00001732501.1"; level 2; mgi_id "MGI:1922308"; tag "TAGENE"; havana_gene "OTTMUSG00000055285.1";
chr5	HAVANA	transcript	16072199	16088819	0	-	.	gene_id "ENSMUSG00000105185.6"; transcript_id "ENSMUST00000372290.1"; gene_type "lncRNA"; gene_name "4930519H02Rik"; transcript_type "lncRNA"; transcript_name "4930519H02Rik-214"; level 2; mgi_id "MGI:1922308"; tag "TAGENE"; havana_gene "OTTMUSG00000055285.1";
chr5	HAVANA	transcript	16072199	16088827	0	-	.	gene_id "ENSMUSG00000105185.6"; transcript_id "ENSMUST00000372288.1"; gene_type "lncRNA"; gene_name "4930519H02Rik"; transcript_type "lncRNA"; transcript_name "4930519H02Rik-212"; level 2; mgi_id "MGI:1922308"; tag "TAGENE"; havana_gene "OTTMUSG00000055285.1";
chr5	HAVANA	transcript	16072199	16088833	0	-	.	gene_id "ENSMUSG00000105185.6"; transcript_id "ENSMUST00000372287.1"; gene_type "lncRNA"; gene_name "4930519H02Rik"; transcript_type "lncRNA"; transcript_name "4930519H02Rik-211"; level 2; mgi_id "MGI:1922308"; tag "TAGENE"; havana_gene "OTTMUSG00000055285.1";
chr5	HAVANA	transcript	16072199	16088849	0	-	.	gene_id "ENSMUSG00000105185.6"; transcript_id "ENSMUST00000372286.1"; gene_type "lncRNA"; gene_name "4930519H02Rik"; transcript_type "lncRNA"; transcript_name "4930519H02Rik-210"; level 2; mgi_id "MGI:1922308"; tag "TAGENE"; havana_gene "OTTMUSG00000055285.1";
chr5	HAVANA	exon	16072201	16072386	0	-	.	gene_id "ENSMUSG00000105185.6"; transcript_id "ENSMUST00000372292.1"; gene_type "lncRNA"; gene_name "4930519H02Rik"; transcript_type "lncRNA"; transcript_name "4930519H02Rik-216"; exon_number 4; exon_id "ENSMUSE00001732491.1"; level 2; mgi_id "MGI:1922308"; tag "TAGENE"; havana_gene "OTTMUSG00000055285.1";
chr5	HAVANA	exon	16072201	16072386	0	-	.	gene_id "ENSMUSG00000105185.6"; transcript_id "ENSMUST00000372291.1"; gene_type "lncRNA"; gene_name "4930519H02Rik"; transcript_type "lncRNA"; transcript_name "4930519H02Rik-215"; exon_number 5; exon_id "ENSMUSE00001732491.1"; level 2; mgi_id "MGI:1922308"; tag "TAGENE"; havana_gene "OTTMUSG00000055285.1";
chr5	HAVANA	transcript	16072201	16088819	0	-	.	gene_id "ENSMUSG00000105185.6"; transcript_id "ENSMUST00000372292.1"; gene_type "lncRNA"; gene_name "4930519H02Rik"; transcript_type "lncRNA"; transcript_name "4930519H02Rik-216"; level 2; mgi_id "MGI:1922308"; tag "TAGENE"; havana_gene "OTTMUSG00000055285.1";
chr5	HAVANA	transcript	16072201	16088820	0	-	.	gene_id "ENSMUSG00000105185.6"; transcript_id "ENSMUST00000372291.1"; gene_type "lncRNA"; gene_name "4930519H02Rik"; transcript_type "lncRNA"; transcript_name "4930519H02Rik-215"; level 2; mgi_id "MGI:1922308"; tag "TAGENE"; havana_gene "OTTMUSG00000055285.1";
chr5	HAVANA	exon	16072203	16072386	0	-	.	gene_id "ENSMUSG00000105185.6"; transcript_id "ENSMUST00000372289.1"; gene_type "lncRNA"; gene_name "4930519H02Rik"; transcript_type "lncRNA"; transcript_name "4930519H02Rik-213"; exon_number 5; exon_id "ENSMUSE00001732486.1"; level 2; mgi_id "MGI:1922308"; tag "TAGENE"; havana_gene "OTTMUSG00000055285.1";
chr5	HAVANA	transcript	16072203	16088824	0	-	.	gene_id "ENSMUSG00000105185.6"; transcript_id "ENSMUST00000372289.1"; gene_type "lncRNA"; gene_name "4930519H02Rik"; transcript_type "lncRNA"; transcript_name "4930519H02Rik-213"; level 2; mgi_id "MGI:1922308"; tag "TAGENE"; havana_gene "OTTMUSG00000055285.1";
chr5	HAVANA	exon	16072269	16072386	0	-	.	gene_id "ENSMUSG00000105185.6"; transcript_id "ENSMUST00000372285.1"; gene_type "lncRNA"; gene_name "4930519H02Rik"; transcript_type "lncRNA"; transcript_name "4930519H02Rik-209"; exon_number 4; exon_id "ENSMUSE00001350086.2"; level 2; mgi_id "MGI:1922308"; tag "TAGENE"; havana_gene "OTTMUSG00000055285.1";
chr5	HAVANA	exon	16072269	16072386	0	-	.	gene_id "ENSMUSG00000105185.6"; transcript_id "ENSMUST00000372284.1"; gene_type "lncRNA"; gene_name "4930519H02Rik"; transcript_type "lncRNA"; transcript_name "4930519H02Rik-208"; exon_number 5; exon_id "ENSMUSE00001350086.2"; level 2; mgi_id "MGI:1922308"; tag "TAGENE"; havana_gene "OTTMUSG00000055285.1";
chr5	HAVANA	exon	16072269	16072386	0	-	.	gene_id "ENSMUSG00000105185.6"; transcript_id "ENSMUST00000372283.1"; gene_type "lncRNA"; gene_name "4930519H02Rik"; transcript_type "lncRNA"; transcript_name "4930519H02Rik-207"; exon_number 4; exon_id "ENSMUSE00001350086.2"; level 2; mgi_id "MGI:1922308"; tag "TAGENE"; havana_gene "OTTMUSG00000055285.1";
chr5	HAVANA	exon	16072269	16072386	0	-	.	gene_id "ENSMUSG00000105185.6"; transcript_id "ENSMUST00000372282.1"; gene_type "lncRNA"; gene_name "4930519H02Rik"; transcript_type "lncRNA"; transcript_name "4930519H02Rik-206"; exon_number 2; exon_id "ENSMUSE00001350086.2"; level 2; mgi_id "MGI:1922308"; tag "TAGENE"; havana_gene "OTTMUSG00000055285.1";
chr5	HAVANA	exon	16072269	16072386	0	-	.	gene_id "ENSMUSG00000105185.6"; transcript_id "ENSMUST00000372281.1"; gene_type "lncRNA"; gene_name "4930519H02Rik"; transcript_type "lncRNA"; transcript_name "4930519H02Rik-205"; exon_number 3; exon_id "ENSMUSE00001350086.2"; level 2; mgi_id "MGI:1922308"; tag "TAGENE"; havana_gene "OTTMUSG00000055285.1";
chr5	HAVANA	exon	16072269	16072386	0	-	.	gene_id "ENSMUSG00000105185.6"; transcript_id "ENSMUST00000372280.1"; gene_type "lncRNA"; gene_name "4930519H02Rik"; transcript_type "lncRNA"; transcript_name "4930519H02Rik-204"; exon_number 3; exon_id "ENSMUSE00001350086.2"; level 2; mgi_id "MGI:1922308"; tag "TAGENE"; havana_gene "OTTMUSG00000055285.1";
chr5	HAVANA	exon	16072269	16072386	0	-	.	gene_id "ENSMUSG00000105185.6"; transcript_id "ENSMUST00000372279.1"; gene_type "lncRNA"; gene_name "4930519H02Rik"; transcript_type "lncRNA"; transcript_name "4930519H02Rik-203"; exon_number 4; exon_id "ENSMUSE00001350086.2"; level 2; mgi_id "MGI:1922308"; tag "Ensembl_canonical"; tag "GENCODE_Primary"; tag "TAGENE"; havana_gene "OTTMUSG00000055285.1";
chr5	HAVANA	exon	16072269	16072386	0	-	.	gene_id "ENSMUSG00000105185.6"; transcript_id "ENSMUST00000198907.5"; gene_type "lncRNA"; gene_name "4930519H02Rik"; transcript_type "lncRNA"; transcript_name "4930519H02Rik-202"; exon_number 5; exon_id "ENSMUSE00001350086.2"; level 2; transcript_support_level "1"; mgi_id "MGI:1922308"; tag "basic"; havana_gene "OTTMUSG00000055285.1"; havana_transcript "OTTMUST00000136870.1";
chr5	ENSEMBL_gcm37	exon	16072269	16072386	0.0113628074956093	-	.	gene_id "ENSMUSG00000105185.6"; transcript_id "ENSMUSG00000105185.6_tx_4"; exon_id "chr5_16072269_16072386_-"; exonnum "4"; txlen "1450";
chr5	HAVANA	exon	16073960	16074015	0	-	.	gene_id "ENSMUSG00000105185.6"; transcript_id "ENSMUST00000372289.1"; gene_type "lncRNA"; gene_name "4930519H02Rik"; transcript_type "lncRNA"; transcript_name "4930519H02Rik-213"; exon_number 4; exon_id "ENSMUSE00001732494.1"; level 2; mgi_id "MGI:1922308"; tag "TAGENE"; havana_gene "OTTMUSG00000055285.1";
chr5	HAVANA	exon	16074831	16074978	0	-	.	gene_id "ENSMUSG00000105185.6"; transcript_id "ENSMUST00000372293.1"; gene_type "lncRNA"; gene_name "4930519H02Rik"; transcript_type "lncRNA"; transcript_name "4930519H02Rik-217"; exon_number 3; exon_id "ENSMUSE00001732474.1"; level 2; mgi_id "MGI:1922308"; tag "TAGENE"; havana_gene "OTTMUSG00000055285.1";
chr5	HAVANA	transcript	16074831	16088852	0	-	.	gene_id "ENSMUSG00000105185.6"; transcript_id "ENSMUST00000372293.1"; gene_type "lncRNA"; gene_name "4930519H02Rik"; transcript_type "lncRNA"; transcript_name "4930519H02Rik-217"; level 2; mgi_id "MGI:1922308"; tag "TAGENE"; havana_gene "OTTMUSG00000055285.1";
chr5	HAVANA	exon	16074838	16074978	0	-	.	gene_id "ENSMUSG00000105185.6"; transcript_id "ENSMUST00000372294.1"; gene_type "lncRNA"; gene_name "4930519H02Rik"; transcript_type "lncRNA"; transcript_name "4930519H02Rik-218"; exon_number 4; exon_id "ENSMUSE00001732498.1"; level 2; mgi_id "MGI:1922308"; tag "TAGENE"; havana_gene "OTTMUSG00000055285.1";
chr5	HAVANA	transcript	16074838	16088808	0	-	.	gene_id "ENSMUSG00000105185.6"; transcript_id "ENSMUST00000372294.1"; gene_type "lncRNA"; gene_name "4930519H02Rik"; transcript_type "lncRNA"; transcript_name "4930519H02Rik-218"; level 2; mgi_id "MGI:1922308"; tag "TAGENE"; havana_gene "OTTMUSG00000055285.1";
chr5	HAVANA	exon	16074874	16074968	0	-	.	gene_id "ENSMUSG00000105185.6"; transcript_id "ENSMUST00000372290.1"; gene_type "lncRNA"; gene_name "4930519H02Rik"; transcript_type "lncRNA"; transcript_name "4930519H02Rik-214"; exon_number 3; exon_id "ENSMUSE00001732476.1"; level 2; mgi_id "MGI:1922308"; tag "TAGENE"; havana_gene "OTTMUSG00000055285.1";
chr5	HAVANA	exon	16074874	16074976	0	-	.	gene_id "ENSMUSG00000105185.6"; transcript_id "ENSMUST00000372283.1"; gene_type "lncRNA"; gene_name "4930519H02Rik"; transcript_type "lncRNA"; transcript_name "4930519H02Rik-207"; exon_number 3; exon_id "ENSMUSE00001732477.1"; level 2; mgi_id "MGI:1922308"; tag "TAGENE"; havana_gene "OTTMUSG00000055285.1";
chr5	HAVANA	exon	16074874	16074976	0	-	.	gene_id "ENSMUSG00000105185.6"; transcript_id "ENSMUST00000372287.1"; gene_type "lncRNA"; gene_name "4930519H02Rik"; transcript_type "lncRNA"; transcript_name "4930519H02Rik-211"; exon_number 3; exon_id "ENSMUSE00001732477.1"; level 2; mgi_id "MGI:1922308"; tag "TAGENE"; havana_gene "OTTMUSG00000055285.1";
chr5	HAVANA	exon	16074874	16074978	0	-	.	gene_id "ENSMUSG00000105185.6"; transcript_id "ENSMUST00000372285.1"; gene_type "lncRNA"; gene_name "4930519H02Rik"; transcript_type "lncRNA"; transcript_name "4930519H02Rik-209"; exon_number 3; exon_id "ENSMUSE00001356933.2"; level 2; mgi_id "MGI:1922308"; tag "TAGENE"; havana_gene "OTTMUSG00000055285.1";
chr5	HAVANA	exon	16074874	16074978	0	-	.	gene_id "ENSMUSG00000105185.6"; transcript_id "ENSMUST00000372284.1"; gene_type "lncRNA"; gene_name "4930519H02Rik"; transcript_type "lncRNA"; transcript_name "4930519H02Rik-208"; exon_number 4; exon_id "ENSMUSE00001356933.2"; level 2; mgi_id "MGI:1922308"; tag "TAGENE"; havana_gene "OTTMUSG00000055285.1";
chr5	HAVANA	exon	16074874	16074978	0	-	.	gene_id "ENSMUSG00000105185.6"; transcript_id "ENSMUST00000372279.1"; gene_type "lncRNA"; gene_name "4930519H02Rik"; transcript_type "lncRNA"; transcript_name "4930519H02Rik-203"; exon_number 3; exon_id "ENSMUSE00001356933.2"; level 2; mgi_id "MGI:1922308"; tag "Ensembl_canonical"; tag "GENCODE_Primary"; tag "TAGENE"; havana_gene "OTTMUSG00000055285.1";
chr5	HAVANA	exon	16074874	16074978	0	-	.	gene_id "ENSMUSG00000105185.6"; transcript_id "ENSMUST00000198907.5"; gene_type "lncRNA"; gene_name "4930519H02Rik"; transcript_type "lncRNA"; transcript_name "4930519H02Rik-202"; exon_number 4; exon_id "ENSMUSE00001356933.2"; level 2; transcript_support_level "1"; mgi_id "MGI:1922308"; tag "basic"; havana_gene "OTTMUSG00000055285.1"; havana_transcript "OTTMUST00000136870.1";
chr5	HAVANA	exon	16074874	16074978	0	-	.	gene_id "ENSMUSG00000105185.6"; transcript_id "ENSMUST00000198603.3"; gene_type "lncRNA"; gene_name "4930519H02Rik"; transcript_type "lncRNA"; transcript_name "4930519H02Rik-201"; exon_number 3; exon_id "ENSMUSE00001356933.2"; level 2; transcript_support_level "1"; mgi_id "MGI:1922308"; tag "TAGENE"; havana_gene "OTTMUSG00000055285.1"; havana_transcript "OTTMUST00000136871.1";
chr5	HAVANA	exon	16074874	16074978	0	-	.	gene_id "ENSMUSG00000105185.6"; transcript_id "ENSMUST00000372291.1"; gene_type "lncRNA"; gene_name "4930519H02Rik"; transcript_type "lncRNA"; transcript_name "4930519H02Rik-215"; exon_number 4; exon_id "ENSMUSE00001356933.2"; level 2; mgi_id "MGI:1922308"; tag "TAGENE"; havana_gene "OTTMUSG00000055285.1";
chr5	HAVANA	exon	16074874	16074978	0	-	.	gene_id "ENSMUSG00000105185.6"; transcript_id "ENSMUST00000372289.1"; gene_type "lncRNA"; gene_name "4930519H02Rik"; transcript_type "lncRNA"; transcript_name "4930519H02Rik-213"; exon_number 3; exon_id "ENSMUSE00001356933.2"; level 2; mgi_id "MGI:1922308"; tag "TAGENE"; havana_gene "OTTMUSG00000055285.1";
chr5	ENSEMBL_gcm37	exon	16074874	16074978	0.0113628074956093	-	.	gene_id "ENSMUSG00000105185.6"; transcript_id "ENSMUSG00000105185.6_tx_4"; exon_id "chr5_16074874_16074978_-"; exonnum "3"; txlen "1450";
chr5	HAVANA	exon	16074874	16074993	0	-	.	gene_id "ENSMUSG00000105185.6"; transcript_id "ENSMUST00000372292.1"; gene_type "lncRNA"; gene_name "4930519H02Rik"; transcript_type "lncRNA"; transcript_name "4930519H02Rik-216"; exon_number 3; exon_id "ENSMUSE00001732495.1"; level 2; mgi_id "MGI:1922308"; tag "TAGENE"; havana_gene "OTTMUSG00000055285.1";
chr5	HAVANA	exon	16075118	16075207	0	-	.	gene_id "ENSMUSG00000105185.6"; transcript_id "ENSMUST00000372285.1"; gene_type "lncRNA"; gene_name "4930519H02Rik"; transcript_type "lncRNA"; transcript_name "4930519H02Rik-209"; exon_number 2; exon_id "ENSMUSE00001350928.2"; level 2; mgi_id "MGI:1922308"; tag "TAGENE"; havana_gene "OTTMUSG00000055285.1";
chr5	HAVANA	exon	16075118	16075207	0	-	.	gene_id "ENSMUSG00000105185.6"; transcript_id "ENSMUST00000372284.1"; gene_type "lncRNA"; gene_name "4930519H02Rik"; transcript_type "lncRNA"; transcript_name "4930519H02Rik-208"; exon_number 3; exon_id "ENSMUSE00001350928.2"; level 2; mgi_id "MGI:1922308"; tag "TAGENE"; havana_gene "OTTMUSG00000055285.1";
chr5	HAVANA	exon	16075118	16075207	0	-	.	gene_id "ENSMUSG00000105185.6"; transcript_id "ENSMUST00000372283.1"; gene_type "lncRNA"; gene_name "4930519H02Rik"; transcript_type "lncRNA"; transcript_name "4930519H02Rik-207"; exon_number 2; exon_id "ENSMUSE00001350928.2"; level 2; mgi_id "MGI:1922308"; tag "TAGENE"; havana_gene "OTTMUSG00000055285.1";
chr5	HAVANA	exon	16075118	16075207	0	-	.	gene_id "ENSMUSG00000105185.6"; transcript_id "ENSMUST00000372280.1"; gene_type "lncRNA"; gene_name "4930519H02Rik"; transcript_type "lncRNA"; transcript_name "4930519H02Rik-204"; exon_number 2; exon_id "ENSMUSE00001350928.2"; level 2; mgi_id "MGI:1922308"; tag "TAGENE"; havana_gene "OTTMUSG00000055285.1";
chr5	HAVANA	exon	16075118	16075207	0	-	.	gene_id "ENSMUSG00000105185.6"; transcript_id "ENSMUST00000372279.1"; gene_type "lncRNA"; gene_name "4930519H02Rik"; transcript_type "lncRNA"; transcript_name "4930519H02Rik-203"; exon_number 2; exon_id "ENSMUSE00001350928.2"; level 2; mgi_id "MGI:1922308"; tag "Ensembl_canonical"; tag "GENCODE_Primary"; tag "TAGENE"; havana_gene "OTTMUSG00000055285.1";
chr5	HAVANA	exon	16075118	16075207	0	-	.	gene_id "ENSMUSG00000105185.6"; transcript_id "ENSMUST00000198907.5"; gene_type "lncRNA"; gene_name "4930519H02Rik"; transcript_type "lncRNA"; transcript_name "4930519H02Rik-202"; exon_number 3; exon_id "ENSMUSE00001350928.2"; level 2; transcript_support_level "1"; mgi_id "MGI:1922308"; tag "basic"; havana_gene "OTTMUSG00000055285.1"; havana_transcript "OTTMUST00000136870.1";
chr5	HAVANA	exon	16075118	16075207	0	-	.	gene_id "ENSMUSG00000105185.6"; transcript_id "ENSMUST00000198603.3"; gene_type "lncRNA"; gene_name "4930519H02Rik"; transcript_type "lncRNA"; transcript_name "4930519H02Rik-201"; exon_number 2; exon_id "ENSMUSE00001350928.2"; level 2; transcript_support_level "1"; mgi_id "MGI:1922308"; tag "TAGENE"; havana_gene "OTTMUSG00000055285.1"; havana_transcript "OTTMUST00000136871.1";
chr5	HAVANA	exon	16075118	16075207	0	-	.	gene_id "ENSMUSG00000105185.6"; transcript_id "ENSMUST00000372290.1"; gene_type "lncRNA"; gene_name "4930519H02Rik"; transcript_type "lncRNA"; transcript_name "4930519H02Rik-214"; exon_number 2; exon_id "ENSMUSE00001350928.2"; level 2; mgi_id "MGI:1922308"; tag "TAGENE"; havana_gene "OTTMUSG00000055285.1";
chr5	HAVANA	exon	16075118	16075207	0	-	.	gene_id "ENSMUSG00000105185.6"; transcript_id "ENSMUST00000372287.1"; gene_type "lncRNA"; gene_name "4930519H02Rik"; transcript_type "lncRNA"; transcript_name "4930519H02Rik-211"; exon_number 2; exon_id "ENSMUSE00001350928.2"; level 2; mgi_id "MGI:1922308"; tag "TAGENE"; havana_gene "OTTMUSG00000055285.1";
chr5	HAVANA	exon	16075118	16075207	0	-	.	gene_id "ENSMUSG00000105185.6"; transcript_id "ENSMUST00000372286.1"; gene_type "lncRNA"; gene_name "4930519H02Rik"; transcript_type "lncRNA"; transcript_name "4930519H02Rik-210"; exon_number 2; exon_id "ENSMUSE00001350928.2"; level 2; mgi_id "MGI:1922308"; tag "TAGENE"; havana_gene "OTTMUSG00000055285.1";
chr5	HAVANA	exon	16075118	16075207	0	-	.	gene_id "ENSMUSG00000105185.6"; transcript_id "ENSMUST00000372292.1"; gene_type "lncRNA"; gene_name "4930519H02Rik"; transcript_type "lncRNA"; transcript_name "4930519H02Rik-216"; exon_number 2; exon_id "ENSMUSE00001350928.2"; level 2; mgi_id "MGI:1922308"; tag "TAGENE"; havana_gene "OTTMUSG00000055285.1";
chr5	HAVANA	exon	16075118	16075207	0	-	.	gene_id "ENSMUSG00000105185.6"; transcript_id "ENSMUST00000372291.1"; gene_type "lncRNA"; gene_name "4930519H02Rik"; transcript_type "lncRNA"; transcript_name "4930519H02Rik-215"; exon_number 3; exon_id "ENSMUSE00001350928.2"; level 2; mgi_id "MGI:1922308"; tag "TAGENE"; havana_gene "OTTMUSG00000055285.1";
chr5	HAVANA	exon	16075118	16075207	0	-	.	gene_id "ENSMUSG00000105185.6"; transcript_id "ENSMUST00000372289.1"; gene_type "lncRNA"; gene_name "4930519H02Rik"; transcript_type "lncRNA"; transcript_name "4930519H02Rik-213"; exon_number 2; exon_id "ENSMUSE00001350928.2"; level 2; mgi_id "MGI:1922308"; tag "TAGENE"; havana_gene "OTTMUSG00000055285.1";
chr5	HAVANA	exon	16075118	16075207	0	-	.	gene_id "ENSMUSG00000105185.6"; transcript_id "ENSMUST00000372293.1"; gene_type "lncRNA"; gene_name "4930519H02Rik"; transcript_type "lncRNA"; transcript_name "4930519H02Rik-217"; exon_number 2; exon_id "ENSMUSE00001350928.2"; level 2; mgi_id "MGI:1922308"; tag "TAGENE"; havana_gene "OTTMUSG00000055285.1";
chr5	HAVANA	exon	16075118	16075207	0	-	.	gene_id "ENSMUSG00000105185.6"; transcript_id "ENSMUST00000372294.1"; gene_type "lncRNA"; gene_name "4930519H02Rik"; transcript_type "lncRNA"; transcript_name "4930519H02Rik-218"; exon_number 3; exon_id "ENSMUSE00001350928.2"; level 2; mgi_id "MGI:1922308"; tag "TAGENE"; havana_gene "OTTMUSG00000055285.1";
chr5	ENSEMBL_gcm37	exon	16075118	16075207	0.0113628074956093	-	.	gene_id "ENSMUSG00000105185.6"; transcript_id "ENSMUSG00000105185.6_tx_4"; exon_id "chr5_16075118_16075207_-"; exonnum "2"; txlen "1450";
chr5	HAVANA	exon	16079833	16080327	0	-	.	gene_id "ENSMUSG00000105185.6"; transcript_id "ENSMUST00000372295.1"; gene_type "lncRNA"; gene_name "4930519H02Rik"; transcript_type "lncRNA"; transcript_name "4930519H02Rik-219"; exon_number 3; exon_id "ENSMUSE00001732493.1"; level 2; mgi_id "MGI:1922308"; tag "basic"; tag "TAGENE"; havana_gene "OTTMUSG00000055285.1";
chr5	HAVANA	transcript	16079833	16088824	0	-	.	gene_id "ENSMUSG00000105185.6"; transcript_id "ENSMUST00000372295.1"; gene_type "lncRNA"; gene_name "4930519H02Rik"; transcript_type "lncRNA"; transcript_name "4930519H02Rik-219"; level 2; mgi_id "MGI:1922308"; tag "basic"; tag "TAGENE"; havana_gene "OTTMUSG00000055285.1";
chr5	HAVANA	exon	16079875	16080327	0	-	.	gene_id "ENSMUSG00000105185.6"; transcript_id "ENSMUST00000372296.1"; gene_type "lncRNA"; gene_name "4930519H02Rik"; transcript_type "lncRNA"; transcript_name "4930519H02Rik-220"; exon_number 2; exon_id "ENSMUSE00001732500.1"; level 2; mgi_id "MGI:1922308"; tag "TAGENE"; havana_gene "OTTMUSG00000055285.1";
chr5	HAVANA	transcript	16079875	16088829	0	-	.	gene_id "ENSMUSG00000105185.6"; transcript_id "ENSMUST00000372296.1"; gene_type "lncRNA"; gene_name "4930519H02Rik"; transcript_type "lncRNA"; transcript_name "4930519H02Rik-220"; level 2; mgi_id "MGI:1922308"; tag "TAGENE"; havana_gene "OTTMUSG00000055285.1";
chr5	HAVANA	exon	16079973	16080327	0	-	.	gene_id "ENSMUSG00000105185.6"; transcript_id "ENSMUST00000372281.1"; gene_type "lncRNA"; gene_name "4930519H02Rik"; transcript_type "lncRNA"; transcript_name "4930519H02Rik-205"; exon_number 2; exon_id "ENSMUSE00001356998.2"; level 2; mgi_id "MGI:1922308"; tag "TAGENE"; havana_gene "OTTMUSG00000055285.1";
chr5	HAVANA	exon	16079973	16080327	0	-	.	gene_id "ENSMUSG00000105185.6"; transcript_id "ENSMUST00000198907.5"; gene_type "lncRNA"; gene_name "4930519H02Rik"; transcript_type "lncRNA"; transcript_name "4930519H02Rik-202"; exon_number 2; exon_id "ENSMUSE00001356998.2"; level 2; transcript_support_level "1"; mgi_id "MGI:1922308"; tag "basic"; havana_gene "OTTMUSG00000055285.1"; havana_transcript "OTTMUST00000136870.1";
chr5	HAVANA	exon	16080092	16080327	0	-	.	gene_id "ENSMUSG00000105185.6"; transcript_id "ENSMUST00000372297.1"; gene_type "lncRNA"; gene_name "4930519H02Rik"; transcript_type "lncRNA"; transcript_name "4930519H02Rik-221"; exon_number 3; exon_id "ENSMUSE00001732492.1"; level 2; mgi_id "MGI:1922308"; tag "TAGENE"; havana_gene "OTTMUSG00000055285.1";
chr5	HAVANA	transcript	16080092	16088806	0	-	.	gene_id "ENSMUSG00000105185.6"; transcript_id "ENSMUST00000372297.1"; gene_type "lncRNA"; gene_name "4930519H02Rik"; transcript_type "lncRNA"; transcript_name "4930519H02Rik-221"; level 2; mgi_id "MGI:1922308"; tag "TAGENE"; havana_gene "OTTMUSG00000055285.1";
chr5	HAVANA	exon	16085474	16085601	0	-	.	gene_id "ENSMUSG00000105185.6"; transcript_id "ENSMUST00000372298.1"; gene_type "lncRNA"; gene_name "4930519H02Rik"; transcript_type "lncRNA"; transcript_name "4930519H02Rik-222"; exon_number 3; exon_id "ENSMUSE00001732503.1"; level 2; mgi_id "MGI:1922308"; tag "TAGENE"; havana_gene "OTTMUSG00000055285.1";
chr5	HAVANA	transcript	16085474	16088827	0	-	.	gene_id "ENSMUSG00000105185.6"; transcript_id "ENSMUST00000372298.1"; gene_type "lncRNA"; gene_name "4930519H02Rik"; transcript_type "lncRNA"; transcript_name "4930519H02Rik-222"; level 2; mgi_id "MGI:1922308"; tag "TAGENE"; havana_gene "OTTMUSG00000055285.1";
chr5	HAVANA	exon	16085475	16085601	0	-	.	gene_id "ENSMUSG00000105185.6"; transcript_id "ENSMUST00000372299.1"; gene_type "lncRNA"; gene_name "4930519H02Rik"; transcript_type "lncRNA"; transcript_name "4930519H02Rik-223"; exon_number 2; exon_id "ENSMUSE00001732490.1"; level 2; mgi_id "MGI:1922308"; tag "TAGENE"; havana_gene "OTTMUSG00000055285.1";
chr5	HAVANA	transcript	16085475	16088808	0	-	.	gene_id "ENSMUSG00000105185.6"; transcript_id "ENSMUST00000372299.1"; gene_type "lncRNA"; gene_name "4930519H02Rik"; transcript_type "lncRNA"; transcript_name "4930519H02Rik-223"; level 2; mgi_id "MGI:1922308"; tag "TAGENE"; havana_gene "OTTMUSG00000055285.1";
chr5	HAVANA	exon	16085476	16085601	0	-	.	gene_id "ENSMUSG00000105185.6"; transcript_id "ENSMUST00000372300.1"; gene_type "lncRNA"; gene_name "4930519H02Rik"; transcript_type "lncRNA"; transcript_name "4930519H02Rik-224"; exon_number 3; exon_id "ENSMUSE00001732499.1"; level 2; mgi_id "MGI:1922308"; tag "TAGENE"; havana_gene "OTTMUSG00000055285.1";
chr5	HAVANA	transcript	16085476	16088806	0	-	.	gene_id "ENSMUSG00000105185.6"; transcript_id "ENSMUST00000372300.1"; gene_type "lncRNA"; gene_name "4930519H02Rik"; transcript_type "lncRNA"; transcript_name "4930519H02Rik-224"; level 2; mgi_id "MGI:1922308"; tag "TAGENE"; havana_gene "OTTMUSG00000055285.1";
chr5	HAVANA	exon	16087446	16087612	0	-	.	gene_id "ENSMUSG00000105185.6"; transcript_id "ENSMUST00000372297.1"; gene_type "lncRNA"; gene_name "4930519H02Rik"; transcript_type "lncRNA"; transcript_name "4930519H02Rik-221"; exon_number 2; exon_id "ENSMUSE00001732473.1"; level 2; mgi_id "MGI:1922308"; tag "TAGENE"; havana_gene "OTTMUSG00000055285.1";
chr5	HAVANA	exon	16087446	16087612	0	-	.	gene_id "ENSMUSG00000105185.6"; transcript_id "ENSMUST00000372300.1"; gene_type "lncRNA"; gene_name "4930519H02Rik"; transcript_type "lncRNA"; transcript_name "4930519H02Rik-224"; exon_number 2; exon_id "ENSMUSE00001732473.1"; level 2; mgi_id "MGI:1922308"; tag "TAGENE"; havana_gene "OTTMUSG00000055285.1";
chr5	HAVANA	exon	16087446	16087615	0	-	.	gene_id "ENSMUSG00000105185.6"; transcript_id "ENSMUST00000372284.1"; gene_type "lncRNA"; gene_name "4930519H02Rik"; transcript_type "lncRNA"; transcript_name "4930519H02Rik-208"; exon_number 2; exon_id "ENSMUSE00001732483.1"; level 2; mgi_id "MGI:1922308"; tag "TAGENE"; havana_gene "OTTMUSG00000055285.1";
chr5	HAVANA	exon	16087446	16087615	0	-	.	gene_id "ENSMUSG00000105185.6"; transcript_id "ENSMUST00000372291.1"; gene_type "lncRNA"; gene_name "4930519H02Rik"; transcript_type "lncRNA"; transcript_name "4930519H02Rik-215"; exon_number 2; exon_id "ENSMUSE00001732483.1"; level 2; mgi_id "MGI:1922308"; tag "TAGENE"; havana_gene "OTTMUSG00000055285.1";
chr5	HAVANA	exon	16087446	16087615	0	-	.	gene_id "ENSMUSG00000105185.6"; transcript_id "ENSMUST00000372294.1"; gene_type "lncRNA"; gene_name "4930519H02Rik"; transcript_type "lncRNA"; transcript_name "4930519H02Rik-218"; exon_number 2; exon_id "ENSMUSE00001732483.1"; level 2; mgi_id "MGI:1922308"; tag "TAGENE"; havana_gene "OTTMUSG00000055285.1";
chr5	HAVANA	exon	16087446	16087615	0	-	.	gene_id "ENSMUSG00000105185.6"; transcript_id "ENSMUST00000372295.1"; gene_type "lncRNA"; gene_name "4930519H02Rik"; transcript_type "lncRNA"; transcript_name "4930519H02Rik-219"; exon_number 2; exon_id "ENSMUSE00001732483.1"; level 2; mgi_id "MGI:1922308"; tag "basic"; tag "TAGENE"; havana_gene "OTTMUSG00000055285.1";
chr5	HAVANA	exon	16087446	16087615	0	-	.	gene_id "ENSMUSG00000105185.6"; transcript_id "ENSMUST00000372298.1"; gene_type "lncRNA"; gene_name "4930519H02Rik"; transcript_type "lncRNA"; transcript_name "4930519H02Rik-222"; exon_number 2; exon_id "ENSMUSE00001732483.1"; level 2; mgi_id "MGI:1922308"; tag "TAGENE"; havana_gene "OTTMUSG00000055285.1";
chr5	HAVANA	exon	16088304	16088523	0	-	.	gene_id "ENSMUSG00000105185.6"; transcript_id "ENSMUST00000372285.1"; gene_type "lncRNA"; gene_name "4930519H02Rik"; transcript_type "lncRNA"; transcript_name "4930519H02Rik-209"; exon_number 1; exon_id "ENSMUSE00001732481.1"; level 2; mgi_id "MGI:1922308"; tag "TAGENE"; havana_gene "OTTMUSG00000055285.1";
chr5	HAVANA	exon	16088590	16088764	0	-	.	gene_id "ENSMUSG00000105185.6"; transcript_id "ENSMUST00000198907.5"; gene_type "lncRNA"; gene_name "4930519H02Rik"; transcript_type "lncRNA"; transcript_name "4930519H02Rik-202"; exon_number 1; exon_id "ENSMUSE00001355548.2"; level 2; transcript_support_level "1"; mgi_id "MGI:1922308"; tag "basic"; havana_gene "OTTMUSG00000055285.1"; havana_transcript "OTTMUST00000136870.1";
chr5	HAVANA	exon	16088590	16088806	0	-	.	gene_id "ENSMUSG00000105185.6"; transcript_id "ENSMUST00000372297.1"; gene_type "lncRNA"; gene_name "4930519H02Rik"; transcript_type "lncRNA"; transcript_name "4930519H02Rik-221"; exon_number 1; exon_id "ENSMUSE00001732506.1"; level 2; mgi_id "MGI:1922308"; tag "TAGENE"; havana_gene "OTTMUSG00000055285.1";
chr5	HAVANA	exon	16088590	16088806	0	-	.	gene_id "ENSMUSG00000105185.6"; transcript_id "ENSMUST00000372300.1"; gene_type "lncRNA"; gene_name "4930519H02Rik"; transcript_type "lncRNA"; transcript_name "4930519H02Rik-224"; exon_number 1; exon_id "ENSMUSE00001732506.1"; level 2; mgi_id "MGI:1922308"; tag "TAGENE"; havana_gene "OTTMUSG00000055285.1";
chr5	HAVANA	exon	16088590	16088808	0	-	.	gene_id "ENSMUSG00000105185.6"; transcript_id "ENSMUST00000372294.1"; gene_type "lncRNA"; gene_name "4930519H02Rik"; transcript_type "lncRNA"; transcript_name "4930519H02Rik-218"; exon_number 1; exon_id "ENSMUSE00001732485.1"; level 2; mgi_id "MGI:1922308"; tag "TAGENE"; havana_gene "OTTMUSG00000055285.1";
chr5	HAVANA	exon	16088590	16088808	0	-	.	gene_id "ENSMUSG00000105185.6"; transcript_id "ENSMUST00000372299.1"; gene_type "lncRNA"; gene_name "4930519H02Rik"; transcript_type "lncRNA"; transcript_name "4930519H02Rik-223"; exon_number 1; exon_id "ENSMUSE00001732485.1"; level 2; mgi_id "MGI:1922308"; tag "TAGENE"; havana_gene "OTTMUSG00000055285.1";
chr5	HAVANA	exon	16088590	16088819	0	-	.	gene_id "ENSMUSG00000105185.6"; transcript_id "ENSMUST00000372284.1"; gene_type "lncRNA"; gene_name "4930519H02Rik"; transcript_type "lncRNA"; transcript_name "4930519H02Rik-208"; exon_number 1; exon_id "ENSMUSE00001732479.1"; level 2; mgi_id "MGI:1922308"; tag "TAGENE"; havana_gene "OTTMUSG00000055285.1";
chr5	HAVANA	exon	16088590	16088819	0	-	.	gene_id "ENSMUSG00000105185.6"; transcript_id "ENSMUST00000372290.1"; gene_type "lncRNA"; gene_name "4930519H02Rik"; transcript_type "lncRNA"; transcript_name "4930519H02Rik-214"; exon_number 1; exon_id "ENSMUSE00001732479.1"; level 2; mgi_id "MGI:1922308"; tag "TAGENE"; havana_gene "OTTMUSG00000055285.1";
chr5	HAVANA	exon	16088590	16088819	0	-	.	gene_id "ENSMUSG00000105185.6"; transcript_id "ENSMUST00000372292.1"; gene_type "lncRNA"; gene_name "4930519H02Rik"; transcript_type "lncRNA"; transcript_name "4930519H02Rik-216"; exon_number 1; exon_id "ENSMUSE00001732479.1"; level 2; mgi_id "MGI:1922308"; tag "TAGENE"; havana_gene "OTTMUSG00000055285.1";
chr5	HAVANA	exon	16088590	16088820	0	-	.	gene_id "ENSMUSG00000105185.6"; transcript_id "ENSMUST00000372291.1"; gene_type "lncRNA"; gene_name "4930519H02Rik"; transcript_type "lncRNA"; transcript_name "4930519H02Rik-215"; exon_number 1; exon_id "ENSMUSE00001732496.1"; level 2; mgi_id "MGI:1922308"; tag "TAGENE"; havana_gene "OTTMUSG00000055285.1";
chr5	HAVANA	exon	16088590	16088824	0	-	.	gene_id "ENSMUSG00000105185.6"; transcript_id "ENSMUST00000372289.1"; gene_type "lncRNA"; gene_name "4930519H02Rik"; transcript_type "lncRNA"; transcript_name "4930519H02Rik-213"; exon_number 1; exon_id "ENSMUSE00001732497.1"; level 2; mgi_id "MGI:1922308"; tag "TAGENE"; havana_gene "OTTMUSG00000055285.1";
chr5	HAVANA	exon	16088590	16088824	0	-	.	gene_id "ENSMUSG00000105185.6"; transcript_id "ENSMUST00000372295.1"; gene_type "lncRNA"; gene_name "4930519H02Rik"; transcript_type "lncRNA"; transcript_name "4930519H02Rik-219"; exon_number 1; exon_id "ENSMUSE00001732497.1"; level 2; mgi_id "MGI:1922308"; tag "basic"; tag "TAGENE"; havana_gene "OTTMUSG00000055285.1";
chr5	HAVANA	exon	16088590	16088827	0	-	.	gene_id "ENSMUSG00000105185.6"; transcript_id "ENSMUST00000372283.1"; gene_type "lncRNA"; gene_name "4930519H02Rik"; transcript_type "lncRNA"; transcript_name "4930519H02Rik-207"; exon_number 1; exon_id "ENSMUSE00001732482.1"; level 2; mgi_id "MGI:1922308"; tag "TAGENE"; havana_gene "OTTMUSG00000055285.1";
chr5	HAVANA	exon	16088590	16088827	0	-	.	gene_id "ENSMUSG00000105185.6"; transcript_id "ENSMUST00000372288.1"; gene_type "lncRNA"; gene_name "4930519H02Rik"; transcript_type "lncRNA"; transcript_name "4930519H02Rik-212"; exon_number 1; exon_id "ENSMUSE00001732482.1"; level 2; mgi_id "MGI:1922308"; tag "TAGENE"; havana_gene "OTTMUSG00000055285.1";
chr5	HAVANA	exon	16088590	16088827	0	-	.	gene_id "ENSMUSG00000105185.6"; transcript_id "ENSMUST00000372298.1"; gene_type "lncRNA"; gene_name "4930519H02Rik"; transcript_type "lncRNA"; transcript_name "4930519H02Rik-222"; exon_number 1; exon_id "ENSMUSE00001732482.1"; level 2; mgi_id "MGI:1922308"; tag "TAGENE"; havana_gene "OTTMUSG00000055285.1";
chr5	HAVANA	exon	16088590	16088829	0	-	.	gene_id "ENSMUSG00000105185.6"; transcript_id "ENSMUST00000372282.1"; gene_type "lncRNA"; gene_name "4930519H02Rik"; transcript_type "lncRNA"; transcript_name "4930519H02Rik-206"; exon_number 1; exon_id "ENSMUSE00001732505.1"; level 2; mgi_id "MGI:1922308"; tag "TAGENE"; havana_gene "OTTMUSG00000055285.1";
chr5	HAVANA	exon	16088590	16088829	0	-	.	gene_id "ENSMUSG00000105185.6"; transcript_id "ENSMUST00000372296.1"; gene_type "lncRNA"; gene_name "4930519H02Rik"; transcript_type "lncRNA"; transcript_name "4930519H02Rik-220"; exon_number 1; exon_id "ENSMUSE00001732505.1"; level 2; mgi_id "MGI:1922308"; tag "TAGENE"; havana_gene "OTTMUSG00000055285.1";
chr5	ENSEMBL_gcm37	exon	16088590	16088829	0.0113628074956093	-	.	gene_id "ENSMUSG00000105185.6"; transcript_id "ENSMUSG00000105185.6_tx_4"; exon_id "chr5_16088590_16088829_-"; exonnum "1"; txlen "1450";
chr5	HAVANA	exon	16088590	16088833	0	-	.	gene_id "ENSMUSG00000105185.6"; transcript_id "ENSMUST00000372287.1"; gene_type "lncRNA"; gene_name "4930519H02Rik"; transcript_type "lncRNA"; transcript_name "4930519H02Rik-211"; exon_number 1; exon_id "ENSMUSE00001732480.1"; level 2; mgi_id "MGI:1922308"; tag "TAGENE"; havana_gene "OTTMUSG00000055285.1";
chr5	HAVANA	exon	16088590	16088838	0	-	.	gene_id "ENSMUSG00000105185.6"; transcript_id "ENSMUST00000372281.1"; gene_type "lncRNA"; gene_name "4930519H02Rik"; transcript_type "lncRNA"; transcript_name "4930519H02Rik-205"; exon_number 1; exon_id "ENSMUSE00001732484.1"; level 2; mgi_id "MGI:1922308"; tag "TAGENE"; havana_gene "OTTMUSG00000055285.1";
chr5	HAVANA	exon	16088590	16088841	0	-	.	gene_id "ENSMUSG00000105185.6"; transcript_id "ENSMUST00000372280.1"; gene_type "lncRNA"; gene_name "4930519H02Rik"; transcript_type "lncRNA"; transcript_name "4930519H02Rik-204"; exon_number 1; exon_id "ENSMUSE00001732502.1"; level 2; mgi_id "MGI:1922308"; tag "TAGENE"; havana_gene "OTTMUSG00000055285.1";
chr5	HAVANA	exon	16088590	16088849	0	-	.	gene_id "ENSMUSG00000105185.6"; transcript_id "ENSMUST00000372286.1"; gene_type "lncRNA"; gene_name "4930519H02Rik"; transcript_type "lncRNA"; transcript_name "4930519H02Rik-210"; exon_number 1; exon_id "ENSMUSE00001732475.1"; level 2; mgi_id "MGI:1922308"; tag "TAGENE"; havana_gene "OTTMUSG00000055285.1";
chr5	HAVANA	exon	16088590	16088852	0	-	.	gene_id "ENSMUSG00000105185.6"; transcript_id "ENSMUST00000372293.1"; gene_type "lncRNA"; gene_name "4930519H02Rik"; transcript_type "lncRNA"; transcript_name "4930519H02Rik-217"; exon_number 1; exon_id "ENSMUSE00001732478.1"; level 2; mgi_id "MGI:1922308"; tag "TAGENE"; havana_gene "OTTMUSG00000055285.1";
chr5	HAVANA	exon	16088590	16088854	0	-	.	gene_id "ENSMUSG00000105185.6"; transcript_id "ENSMUST00000372279.1"; gene_type "lncRNA"; gene_name "4930519H02Rik"; transcript_type "lncRNA"; transcript_name "4930519H02Rik-203"; exon_number 1; exon_id "ENSMUSE00001732487.1"; level 2; mgi_id "MGI:1922308"; tag "Ensembl_canonical"; tag "GENCODE_Primary"; tag "TAGENE"; havana_gene "OTTMUSG00000055285.1";
chr5	HAVANA	exon	16088590	16088863	0	-	.	gene_id "ENSMUSG00000105185.6"; transcript_id "ENSMUST00000198603.3"; gene_type "lncRNA"; gene_name "4930519H02Rik"; transcript_type "lncRNA"; transcript_name "4930519H02Rik-201"; exon_number 1; exon_id "ENSMUSE00001732504.1"; level 2; transcript_support_level "1"; mgi_id "MGI:1922308"; tag "TAGENE"; havana_gene "OTTMUSG00000055285.1"; havana_transcript "OTTMUST00000136871.1";
chr5	HAVANA	gene	16105242	16105485	0	-	.	gene_id "ENSMUSG00000105310.2"; gene_type "processed_pseudogene"; gene_name "Gm42451"; level 2; mgi_id "MGI:5662588"; havana_gene "OTTMUSG00000055288.1";
chr5	HAVANA	transcript	16105242	16105485	0	-	.	gene_id "ENSMUSG00000105310.2"; transcript_id "ENSMUST00000197410.2"; gene_type "processed_pseudogene"; gene_name "Gm42451"; transcript_type "processed_pseudogene"; transcript_name "Gm42451-201"; level 2; transcript_support_level "NA"; mgi_id "MGI:5662588"; ont "PGO:0000004"; tag "basic"; tag "Ensembl_canonical"; tag "GENCODE_Primary"; havana_gene "OTTMUSG00000055288.1"; havana_transcript "OTTMUST00000136874.1";
chr5	HAVANA	exon	16105242	16105485	0	-	.	gene_id "ENSMUSG00000105310.2"; transcript_id "ENSMUST00000197410.2"; gene_type "processed_pseudogene"; gene_name "Gm42451"; transcript_type "processed_pseudogene"; transcript_name "Gm42451-201"; exon_number 1; exon_id "ENSMUSE00001347668.2"; level 2; transcript_support_level "NA"; mgi_id "MGI:5662588"; ont "PGO:0000004"; tag "basic"; tag "Ensembl_canonical"; tag "GENCODE_Primary"; havana_gene "OTTMUSG00000055288.1"; havana_transcript "OTTMUST00000136874.1";
chr5	sragcm37_es	exon	16109160	16110346	0.0224043635382822	-	.	gene_id "sragcm37_gene_48332"; transcript_id "sragcm37_gene_48332_tx_1"; exon_id "chr5_16109160_16110346_-"; exonnum "2"; txlen "1455";
chr5	sragcm37_es	exon	16109160	16110346	0.0142773705203018	-	.	gene_id "sragcm37_gene_48332"; transcript_id "sragcm37_gene_48332_tx_2"; exon_id "chr5_16109160_16110346_-"; exonnum "3"; txlen "1328";
chr5	sragcm37_es	exon	16109160	16110346	0.00263367744951831	-	.	gene_id "sragcm37_gene_48332"; transcript_id "sragcm37_gene_48332_tx_4"; exon_id "chr5_16109160_16110346_-"; exonnum "2"; txlen "1284";
chr5	sragcm37_ss	exon	16110860	16111127	0.0224043635382822	-	.	gene_id "sragcm37_gene_48332"; transcript_id "sragcm37_gene_48332_tx_1"; exon_id "chr5_16110860_16111127_-"; exonnum "1"; txlen "1455";
chr5	sragcm37_es	exon	16115970	16116347	0.00560271953490286	-	.	gene_id "sragcm37_gene_48332"; transcript_id "sragcm37_gene_48332_tx_3"; exon_id "chr5_16115970_16116347_-"; exonnum "3"; txlen "519";
chr5	sragcm37_mid	exon	16118505	16118548	0.0142773705203018	-	.	gene_id "sragcm37_gene_48332"; transcript_id "sragcm37_gene_48332_tx_2"; exon_id "chr5_16118505_16118548_-"; exonnum "2"; txlen "1328";
chr5	sragcm37_mid	exon	16118505	16118548	0.00560271953490286	-	.	gene_id "sragcm37_gene_48332"; transcript_id "sragcm37_gene_48332_tx_3"; exon_id "chr5_16118505_16118548_-"; exonnum "2"; txlen "519";
chr5	sragcm37_ss	exon	16125886	16125982	0.0142773705203018	-	.	gene_id "sragcm37_gene_48332"; transcript_id "sragcm37_gene_48332_tx_2"; exon_id "chr5_16125886_16125982_-"; exonnum "1"; txlen "1328";
chr5	sragcm37_ss	exon	16125886	16125982	0.00560271953490286	-	.	gene_id "sragcm37_gene_48332"; transcript_id "sragcm37_gene_48332_tx_3"; exon_id "chr5_16125886_16125982_-"; exonnum "1"; txlen "519";
chr5	sragcm37_ss	exon	16125886	16125982	0.00263367744951831	-	.	gene_id "sragcm37_gene_48332"; transcript_id "sragcm37_gene_48332_tx_4"; exon_id "chr5_16125886_16125982_-"; exonnum "1"; txlen "1284";
chr5	HAVANA	exon	16128747	16130116	0	-	.	gene_id "ENSMUSG00000096936.3"; transcript_id "ENSMUST00000180447.3"; gene_type "lncRNA"; gene_name "Gm3510"; transcript_type "lncRNA"; transcript_name "Gm3510-201"; exon_number 2; exon_id "ENSMUSE00001682428.1"; level 2; transcript_support_level "1"; mgi_id "MGI:3781687"; tag "basic"; tag "TAGENE"; havana_gene "OTTMUSG00000055289.1"; havana_transcript "OTTMUST00000136875.1";
chr5	HAVANA	transcript	16128747	16139138	0	-	.	gene_id "ENSMUSG00000096936.3"; transcript_id "ENSMUST00000180447.3"; gene_type "lncRNA"; gene_name "Gm3510"; transcript_type "lncRNA"; transcript_name "Gm3510-201"; level 2; transcript_support_level "1"; mgi_id "MGI:3781687"; tag "basic"; tag "TAGENE"; havana_gene "OTTMUSG00000055289.1"; havana_transcript "OTTMUST00000136875.1";
chr5	HAVANA	gene	16128747	16140640	0	-	.	gene_id "ENSMUSG00000096936.3"; gene_type "lncRNA"; gene_name "Gm3510"; level 2; mgi_id "MGI:3781687"; havana_gene "OTTMUSG00000055289.1";
chr5	HAVANA	exon	16129229	16130116	0	-	.	gene_id "ENSMUSG00000096936.3"; transcript_id "ENSMUST00000346476.1"; gene_type "lncRNA"; gene_name "Gm3510"; transcript_type "lncRNA"; transcript_name "Gm3510-202"; exon_number 2; exon_id "ENSMUSE00001682427.1"; level 2; mgi_id "MGI:3781687"; tag "Ensembl_canonical"; tag "GENCODE_Primary"; tag "TAGENE"; havana_gene "OTTMUSG00000055289.1";
chr5	ENSEMBL_gcm37	exon	16129229	16130116	0.130098045220842	-	.	gene_id "ENSMUSG00000096936.3"; transcript_id "ENSMUSG00000096936.3_tx_2"; exon_id "chr5_16129229_16130116_-"; exonnum "3"; txlen "1945";
chr5	HAVANA	transcript	16129229	16140640	0	-	.	gene_id "ENSMUSG00000096936.3"; transcript_id "ENSMUST00000346476.1"; gene_type "lncRNA"; gene_name "Gm3510"; transcript_type "lncRNA"; transcript_name "Gm3510-202"; level 2; mgi_id "MGI:3781687"; tag "Ensembl_canonical"; tag "GENCODE_Primary"; tag "TAGENE"; havana_gene "OTTMUSG00000055289.1";
chr5	sragcm37_mid	exon	16132174	16132405	0.130098045220842	-	.	gene_id "ENSMUSG00000096936.3"; transcript_id "ENSMUSG00000096936.3_tx_2"; exon_id "chr5_16132174_16132405_-"; exonnum "2"; txlen "1945";
chr5	HAVANA	exon	16138314	16139138	0	-	.	gene_id "ENSMUSG00000096936.3"; transcript_id "ENSMUST00000180447.3"; gene_type "lncRNA"; gene_name "Gm3510"; transcript_type "lncRNA"; transcript_name "Gm3510-201"; exon_number 1; exon_id "ENSMUSE00001682430.1"; level 2; transcript_support_level "1"; mgi_id "MGI:3781687"; tag "basic"; tag "TAGENE"; havana_gene "OTTMUSG00000055289.1"; havana_transcript "OTTMUST00000136875.1";
chr5	ENSEMBL_gcm37	exon	16138314	16139138	0.130098045220842	-	.	gene_id "ENSMUSG00000096936.3"; transcript_id "ENSMUSG00000096936.3_tx_2"; exon_id "chr5_16138314_16139138_-"; exonnum "1"; txlen "1945";
chr5	HAVANA	exon	16140467	16140640	0	-	.	gene_id "ENSMUSG00000096936.3"; transcript_id "ENSMUST00000346476.1"; gene_type "lncRNA"; gene_name "Gm3510"; transcript_type "lncRNA"; transcript_name "Gm3510-202"; exon_number 1; exon_id "ENSMUSE00001682429.1"; level 2; mgi_id "MGI:3781687"; tag "Ensembl_canonical"; tag "GENCODE_Primary"; tag "TAGENE"; havana_gene "OTTMUSG00000055289.1";
chr5	HAVANA	exon	16196443	16196719	0	-	.	gene_id "ENSMUSG00000104886.3"; transcript_id "ENSMUST00000346752.1"; gene_type "lncRNA"; gene_name "Gm43000"; transcript_type "lncRNA"; transcript_name "Gm43000-202"; exon_number 3; exon_id "ENSMUSE00001682969.1"; level 2; mgi_id "MGI:5663137"; tag "Ensembl_canonical"; tag "GENCODE_Primary"; tag "TAGENE"; havana_gene "OTTMUSG00000055297.1";
chr5	HAVANA	gene	16196443	16206147	0	-	.	gene_id "ENSMUSG00000104886.3"; gene_type "lncRNA"; gene_name "Gm43000"; level 2; mgi_id "MGI:5663137"; havana_gene "OTTMUSG00000055297.1";
chr5	HAVANA	transcript	16196443	16206147	0	-	.	gene_id "ENSMUSG00000104886.3"; transcript_id "ENSMUST00000346752.1"; gene_type "lncRNA"; gene_name "Gm43000"; transcript_type "lncRNA"; transcript_name "Gm43000-202"; level 2; mgi_id "MGI:5663137"; tag "Ensembl_canonical"; tag "GENCODE_Primary"; tag "TAGENE"; havana_gene "OTTMUSG00000055297.1";
chr5	HAVANA	exon	16198955	16202238	0	-	.	gene_id "ENSMUSG00000104886.3"; transcript_id "ENSMUST00000198482.2"; gene_type "lncRNA"; gene_name "Gm43000"; transcript_type "lncRNA"; transcript_name "Gm43000-201"; exon_number 2; exon_id "ENSMUSE00001352337.2"; level 2; transcript_support_level "1"; mgi_id "MGI:5663137"; tag "basic"; havana_gene "OTTMUSG00000055297.1"; havana_transcript "OTTMUST00000136900.1";
chr5	HAVANA	transcript	16198955	16202837	0	-	.	gene_id "ENSMUSG00000104886.3"; transcript_id "ENSMUST00000198482.2"; gene_type "lncRNA"; gene_name "Gm43000"; transcript_type "lncRNA"; transcript_name "Gm43000-201"; level 2; transcript_support_level "1"; mgi_id "MGI:5663137"; tag "basic"; havana_gene "OTTMUSG00000055297.1"; havana_transcript "OTTMUST00000136900.1";
chr5	HAVANA	exon	16200214	16200636	0	-	.	gene_id "ENSMUSG00000104886.3"; transcript_id "ENSMUST00000346753.1"; gene_type "lncRNA"; gene_name "Gm43000"; transcript_type "lncRNA"; transcript_name "Gm43000-203"; exon_number 3; exon_id "ENSMUSE00001682970.1"; level 2; mgi_id "MGI:5663137"; tag "basic"; tag "TAGENE"; havana_gene "OTTMUSG00000055297.1";
chr5	ENSEMBL_gcm37	exon	16200214	16200636	0.072237511313158	-	.	gene_id "ENSMUSG00000104886.3"; transcript_id "ENSMUSG00000104886.3_tx_3"; exon_id "chr5_16200214_16200636_-"; exonnum "3"; txlen "605";
chr5	HAVANA	transcript	16200214	16202833	0	-	.	gene_id "ENSMUSG00000104886.3"; transcript_id "ENSMUST00000346753.1"; gene_type "lncRNA"; gene_name "Gm43000"; transcript_type "lncRNA"; transcript_name "Gm43000-203"; level 2; mgi_id "MGI:5663137"; tag "basic"; tag "TAGENE"; havana_gene "OTTMUSG00000055297.1";
chr5	HAVANA	exon	16202164	16202238	0	-	.	gene_id "ENSMUSG00000104886.3"; transcript_id "ENSMUST00000346752.1"; gene_type "lncRNA"; gene_name "Gm43000"; transcript_type "lncRNA"; transcript_name "Gm43000-202"; exon_number 2; exon_id "ENSMUSE00001682967.1"; level 2; mgi_id "MGI:5663137"; tag "Ensembl_canonical"; tag "GENCODE_Primary"; tag "TAGENE"; havana_gene "OTTMUSG00000055297.1";
chr5	HAVANA	exon	16202164	16202238	0	-	.	gene_id "ENSMUSG00000104886.3"; transcript_id "ENSMUST00000346753.1"; gene_type "lncRNA"; gene_name "Gm43000"; transcript_type "lncRNA"; transcript_name "Gm43000-203"; exon_number 2; exon_id "ENSMUSE00001682967.1"; level 2; mgi_id "MGI:5663137"; tag "basic"; tag "TAGENE"; havana_gene "OTTMUSG00000055297.1";
chr5	ENSEMBL_gcm37	exon	16202164	16202238	0.072237511313158	-	.	gene_id "ENSMUSG00000104886.3"; transcript_id "ENSMUSG00000104886.3_tx_3"; exon_id "chr5_16202164_16202238_-"; exonnum "2"; txlen "605";
chr5	HAVANA	exon	16202779	16202833	0	-	.	gene_id "ENSMUSG00000104886.3"; transcript_id "ENSMUST00000346753.1"; gene_type "lncRNA"; gene_name "Gm43000"; transcript_type "lncRNA"; transcript_name "Gm43000-203"; exon_number 1; exon_id "ENSMUSE00001682968.1"; level 2; mgi_id "MGI:5663137"; tag "basic"; tag "TAGENE"; havana_gene "OTTMUSG00000055297.1";
chr5	HAVANA	exon	16202779	16202837	0	-	.	gene_id "ENSMUSG00000104886.3"; transcript_id "ENSMUST00000198482.2"; gene_type "lncRNA"; gene_name "Gm43000"; transcript_type "lncRNA"; transcript_name "Gm43000-201"; exon_number 1; exon_id "ENSMUSE00001353657.2"; level 2; transcript_support_level "1"; mgi_id "MGI:5663137"; tag "basic"; havana_gene "OTTMUSG00000055297.1"; havana_transcript "OTTMUST00000136900.1";
chr5	HAVANA	exon	16205971	16206147	0	-	.	gene_id "ENSMUSG00000104886.3"; transcript_id "ENSMUST00000346752.1"; gene_type "lncRNA"; gene_name "Gm43000"; transcript_type "lncRNA"; transcript_name "Gm43000-202"; exon_number 1; exon_id "ENSMUSE00001682966.1"; level 2; mgi_id "MGI:5663137"; tag "Ensembl_canonical"; tag "GENCODE_Primary"; tag "TAGENE"; havana_gene "OTTMUSG00000055297.1";
chr5	sragcm37_ss	exon	16207619	16207725	0.072237511313158	-	.	gene_id "ENSMUSG00000104886.3"; transcript_id "ENSMUSG00000104886.3_tx_3"; exon_id "chr5_16207619_16207725_-"; exonnum "1"; txlen "605";
chr5	sragcm37_es	exon	16483694	16483892	0.00694393791398345	-	.	gene_id "ENSMUSG00000133479.1"; transcript_id "ENSMUSG00000133479.1_tx_6"; exon_id "chr5_16483694_16483892_-"; exonnum "4"; txlen "532";
chr5	sragcm37_mid	exon	16485482	16485669	0.00694393791398345	-	.	gene_id "ENSMUSG00000133479.1"; transcript_id "ENSMUSG00000133479.1_tx_6"; exon_id "chr5_16485482_16485669_-"; exonnum "3"; txlen "532";
chr5	sragcm37_mid	exon	16487912	16487993	0.00694393791398345	-	.	gene_id "ENSMUSG00000133479.1"; transcript_id "ENSMUSG00000133479.1_tx_6"; exon_id "chr5_16487912_16487993_-"; exonnum "2"; txlen "532";
chr5	sragcm37_ss	exon	16491277	16491378	0.0389720740825939	-	.	gene_id "ENSMUSG00000105300.3"; transcript_id "ENSMUSG00000105300.3_tx_53"; exon_id "chr5_16491277_16491378_-"; exonnum "1"; txlen "630";
chr5	HAVANA	exon	16498359	16499132	0	-	.	gene_id "ENSMUSG00000133479.1"; transcript_id "ENSMUST00000318184.1"; gene_type "lncRNA"; gene_name "ENSMUSG00000133479"; transcript_type "lncRNA"; transcript_name "ENSMUST00000318184"; exon_number 2; exon_id "ENSMUSE00001628184.1"; level 2; tag "basic"; tag "Ensembl_canonical"; tag "GENCODE_Primary"; tag "TAGENE";
chr5	ENSEMBL_gcm37	exon	16498359	16499132	0.319151715704663	-	.	gene_id "ENSMUSG00000133479.1"; transcript_id "ENSMUSG00000133479.1_tx_2"; exon_id "chr5_16498359_16499132_-"; exonnum "2"; txlen "1104";
chr5	HAVANA	gene	16498359	16502286	0	-	.	gene_id "ENSMUSG00000133479.1"; gene_type "lncRNA"; gene_name "ENSMUSG00000133479"; level 2;
chr5	HAVANA	transcript	16498359	16502286	0	-	.	gene_id "ENSMUSG00000133479.1"; transcript_id "ENSMUST00000318184.1"; gene_type "lncRNA"; gene_name "ENSMUSG00000133479"; transcript_type "lncRNA"; transcript_name "ENSMUST00000318184"; level 2; tag "basic"; tag "Ensembl_canonical"; tag "GENCODE_Primary"; tag "TAGENE";
chr5	sragcm37_ss	exon	16501826	16502155	0.319151715704663	-	.	gene_id "ENSMUSG00000133479.1"; transcript_id "ENSMUSG00000133479.1_tx_2"; exon_id "chr5_16501826_16502155_-"; exonnum "1"; txlen "1104";
chr5	HAVANA	exon	16502224	16502286	0	-	.	gene_id "ENSMUSG00000133479.1"; transcript_id "ENSMUST00000318184.1"; gene_type "lncRNA"; gene_name "ENSMUSG00000133479"; transcript_type "lncRNA"; transcript_name "ENSMUST00000318184"; exon_number 1; exon_id "ENSMUSE00001628185.1"; level 2; tag "basic"; tag "Ensembl_canonical"; tag "GENCODE_Primary"; tag "TAGENE";
chr5	ENSEMBL_gcm37	exon	16502224	16502286	0.00694393791398345	-	.	gene_id "ENSMUSG00000133479.1"; transcript_id "ENSMUSG00000133479.1_tx_6"; exon_id "chr5_16502224_16502286_-"; exonnum "1"; txlen "532";
chr5	sragcm37_es	exon	16504801	16504965	0.0707792891965959	-	.	gene_id "ENSMUSG00000133479.1"; transcript_id "ENSMUSG00000133479.1_tx_3"; exon_id "chr5_16504801_16504965_-"; exonnum "3"; txlen "618";
chr5	sragcm37_es	exon	16504801	16504965	0.0208798903129958	-	.	gene_id "ENSMUSG00000133479.1"; transcript_id "ENSMUSG00000133479.1_tx_5"; exon_id "chr5_16504801_16504965_-"; exonnum "4"; txlen "857";
chr5	sragcm37_mid	exon	16506451	16506735	0.0707792891965959	-	.	gene_id "ENSMUSG00000133479.1"; transcript_id "ENSMUSG00000133479.1_tx_3"; exon_id "chr5_16506451_16506735_-"; exonnum "2"; txlen "618";
chr5	sragcm37_mid	exon	16506451	16506735	0.0208798903129958	-	.	gene_id "ENSMUSG00000133479.1"; transcript_id "ENSMUSG00000133479.1_tx_5"; exon_id "chr5_16506451_16506735_-"; exonnum "3"; txlen "857";
chr5	sragcm37_mid	exon	16511363	16511601	0.0208798903129958	-	.	gene_id "ENSMUSG00000133479.1"; transcript_id "ENSMUSG00000133479.1_tx_5"; exon_id "chr5_16511363_16511601_-"; exonnum "2"; txlen "857";
chr5	sragcm37_ss	exon	16521149	16521316	0.0707792891965959	-	.	gene_id "ENSMUSG00000133479.1"; transcript_id "ENSMUSG00000133479.1_tx_3"; exon_id "chr5_16521149_16521316_-"; exonnum "1"; txlen "618";
chr5	sragcm37_ss	exon	16521149	16521316	0.0208798903129958	-	.	gene_id "ENSMUSG00000133479.1"; transcript_id "ENSMUSG00000133479.1_tx_5"; exon_id "chr5_16521149_16521316_-"; exonnum "1"; txlen "857";
chr5	HAVANA	gene	16548396	16549179	0	-	.	gene_id "ENSMUSG00000106177.2"; gene_type "processed_pseudogene"; gene_name "Gm43491"; level 2; mgi_id "MGI:5663628"; havana_gene "OTTMUSG00000055307.1";
chr5	HAVANA	transcript	16548396	16549179	0	-	.	gene_id "ENSMUSG00000106177.2"; transcript_id "ENSMUST00000197133.2"; gene_type "processed_pseudogene"; gene_name "Gm43491"; transcript_type "processed_pseudogene"; transcript_name "Gm43491-201"; level 2; transcript_support_level "NA"; mgi_id "MGI:5663628"; ont "PGO:0000004"; tag "basic"; tag "Ensembl_canonical"; tag "GENCODE_Primary"; havana_gene "OTTMUSG00000055307.1"; havana_transcript "OTTMUST00000136910.1";
chr5	HAVANA	exon	16548396	16549179	0	-	.	gene_id "ENSMUSG00000106177.2"; transcript_id "ENSMUST00000197133.2"; gene_type "processed_pseudogene"; gene_name "Gm43491"; transcript_type "processed_pseudogene"; transcript_name "Gm43491-201"; exon_number 1; exon_id "ENSMUSE00001356977.2"; level 2; transcript_support_level "NA"; mgi_id "MGI:5663628"; ont "PGO:0000004"; tag "basic"; tag "Ensembl_canonical"; tag "GENCODE_Primary"; havana_gene "OTTMUSG00000055307.1"; havana_transcript "OTTMUST00000136910.1";
chr5	HAVANA	gene	16713163	16714181	0	-	.	gene_id "ENSMUSG00000097941.2"; gene_type "processed_pseudogene"; gene_name "Gm8984"; level 2; mgi_id "MGI:3647416"; havana_gene "OTTMUSG00000043155.1";
chr5	HAVANA	transcript	16713163	16714181	0	-	.	gene_id "ENSMUSG00000097941.2"; transcript_id "ENSMUST00000183005.2"; gene_type "processed_pseudogene"; gene_name "Gm8984"; transcript_type "processed_pseudogene"; transcript_name "Gm8984-201"; level 2; transcript_support_level "NA"; mgi_id "MGI:3647416"; ont "PGO:0000004"; tag "basic"; tag "Ensembl_canonical"; tag "GENCODE_Primary"; havana_gene "OTTMUSG00000043155.1"; havana_transcript "OTTMUST00000113222.1";
chr5	HAVANA	exon	16713163	16714181	0	-	.	gene_id "ENSMUSG00000097941.2"; transcript_id "ENSMUST00000183005.2"; gene_type "processed_pseudogene"; gene_name "Gm8984"; transcript_type "processed_pseudogene"; transcript_name "Gm8984-201"; exon_number 1; exon_id "ENSMUSE00001271597.2"; level 2; transcript_support_level "NA"; mgi_id "MGI:3647416"; ont "PGO:0000004"; tag "basic"; tag "Ensembl_canonical"; tag "GENCODE_Primary"; havana_gene "OTTMUSG00000043155.1"; havana_transcript "OTTMUST00000113222.1";
chr5	sragcm37_es	exon	16725766	16725897	0.0155712547162053	-	.	gene_id "sragcm37_gene_43355"; transcript_id "sragcm37_gene_43355_tx_4"; exon_id "chr5_16725766_16725897_-"; exonnum "5"; txlen "680";
chr5	sragcm37_es	exon	16725766	16725897	0.00547098138677484	-	.	gene_id "sragcm37_gene_43355"; transcript_id "sragcm37_gene_43355_tx_6"; exon_id "chr5_16725766_16725897_-"; exonnum "6"; txlen "781";
chr5	sragcm37_es	exon	16725766	16725897	0.00547098138677484	-	.	gene_id "sragcm37_gene_43355"; transcript_id "sragcm37_gene_43355_tx_7"; exon_id "chr5_16725766_16725897_-"; exonnum "5"; txlen "553";
chr5	sragcm37_mid	exon	16733416	16733480	0.0155712547162053	-	.	gene_id "sragcm37_gene_43355"; transcript_id "sragcm37_gene_43355_tx_4"; exon_id "chr5_16733416_16733480_-"; exonnum "4"; txlen "680";
chr5	sragcm37_mid	exon	16733416	16733480	0.00547098138677484	-	.	gene_id "sragcm37_gene_43355"; transcript_id "sragcm37_gene_43355_tx_6"; exon_id "chr5_16733416_16733480_-"; exonnum "5"; txlen "781";
chr5	sragcm37_mid	exon	16733416	16733480	0.00547098138677484	-	.	gene_id "sragcm37_gene_43355"; transcript_id "sragcm37_gene_43355_tx_7"; exon_id "chr5_16733416_16733480_-"; exonnum "4"; txlen "553";
chr5	sragcm37_mid	exon	16737032	16737259	0.0155712547162053	-	.	gene_id "sragcm37_gene_43355"; transcript_id "sragcm37_gene_43355_tx_4"; exon_id "chr5_16737032_16737259_-"; exonnum "3"; txlen "680";
chr5	sragcm37_mid	exon	16737032	16737259	0.00547098138677484	-	.	gene_id "sragcm37_gene_43355"; transcript_id "sragcm37_gene_43355_tx_6"; exon_id "chr5_16737032_16737259_-"; exonnum "4"; txlen "781";
chr5	sragcm37_es	exon	16740220	16741511	0.0496405460388176	-	.	gene_id "sragcm37_gene_43355"; transcript_id "sragcm37_gene_43355_tx_1"; exon_id "chr5_16740220_16741511_-"; exonnum "3"; txlen "1547";
chr5	sragcm37_es	exon	16740220	16741511	0.0160905676115963	-	.	gene_id "sragcm37_gene_43355"; transcript_id "sragcm37_gene_43355_tx_3"; exon_id "chr5_16740220_16741511_-"; exonnum "3"; txlen "1775";
chr5	sragcm37_es	exon	16740220	16741511	0.00547098138677484	-	.	gene_id "sragcm37_gene_43355"; transcript_id "sragcm37_gene_43355_tx_8"; exon_id "chr5_16740220_16741511_-"; exonnum "4"; txlen "1648";
chr5	sragcm37_mid	exon	16741739	16741783	0.0496405460388176	-	.	gene_id "sragcm37_gene_43355"; transcript_id "sragcm37_gene_43355_tx_1"; exon_id "chr5_16741739_16741783_-"; exonnum "2"; txlen "1547";
chr5	sragcm37_mid	exon	16741739	16741783	0.0160905676115963	-	.	gene_id "sragcm37_gene_43355"; transcript_id "sragcm37_gene_43355_tx_3"; exon_id "chr5_16741739_16741783_-"; exonnum "2"; txlen "1775";
chr5	sragcm37_mid	exon	16741739	16741783	0.0155712547162053	-	.	gene_id "sragcm37_gene_43355"; transcript_id "sragcm37_gene_43355_tx_4"; exon_id "chr5_16741739_16741783_-"; exonnum "2"; txlen "680";
chr5	sragcm37_mid	exon	16741739	16741783	0.00547098138677484	-	.	gene_id "sragcm37_gene_43355"; transcript_id "sragcm37_gene_43355_tx_6"; exon_id "chr5_16741739_16741783_-"; exonnum "3"; txlen "781";
chr5	sragcm37_mid	exon	16741739	16741783	0.00547098138677484	-	.	gene_id "sragcm37_gene_43355"; transcript_id "sragcm37_gene_43355_tx_7"; exon_id "chr5_16741739_16741783_-"; exonnum "3"; txlen "553";
chr5	sragcm37_mid	exon	16741739	16741783	0.00547098138677484	-	.	gene_id "sragcm37_gene_43355"; transcript_id "sragcm37_gene_43355_tx_8"; exon_id "chr5_16741739_16741783_-"; exonnum "3"; txlen "1648";
chr5	sragcm37_mid	exon	16748291	16748391	0.00547098138677484	-	.	gene_id "sragcm37_gene_43355"; transcript_id "sragcm37_gene_43355_tx_6"; exon_id "chr5_16748291_16748391_-"; exonnum "2"; txlen "781";
chr5	sragcm37_mid	exon	16748291	16748391	0.00547098138677484	-	.	gene_id "sragcm37_gene_43355"; transcript_id "sragcm37_gene_43355_tx_7"; exon_id "chr5_16748291_16748391_-"; exonnum "2"; txlen "553";
chr5	sragcm37_mid	exon	16748291	16748391	0.00547098138677484	-	.	gene_id "sragcm37_gene_43355"; transcript_id "sragcm37_gene_43355_tx_8"; exon_id "chr5_16748291_16748391_-"; exonnum "2"; txlen "1648";
chr5	sragcm37_ss	exon	16758773	16758982	0.0496405460388176	-	.	gene_id "sragcm37_gene_43355"; transcript_id "sragcm37_gene_43355_tx_1"; exon_id "chr5_16758773_16758982_-"; exonnum "1"; txlen "1547";
chr5	sragcm37_ss	exon	16758773	16758982	0.0155712547162053	-	.	gene_id "sragcm37_gene_43355"; transcript_id "sragcm37_gene_43355_tx_4"; exon_id "chr5_16758773_16758982_-"; exonnum "1"; txlen "680";
chr5	sragcm37_ss	exon	16758773	16758982	0.00547098138677484	-	.	gene_id "sragcm37_gene_43355"; transcript_id "sragcm37_gene_43355_tx_6"; exon_id "chr5_16758773_16758982_-"; exonnum "1"; txlen "781";
chr5	sragcm37_ss	exon	16758773	16758982	0.00547098138677484	-	.	gene_id "sragcm37_gene_43355"; transcript_id "sragcm37_gene_43355_tx_7"; exon_id "chr5_16758773_16758982_-"; exonnum "1"; txlen "553";
chr5	sragcm37_ss	exon	16758773	16758982	0.00547098138677484	-	.	gene_id "sragcm37_gene_43355"; transcript_id "sragcm37_gene_43355_tx_8"; exon_id "chr5_16758773_16758982_-"; exonnum "1"; txlen "1648";
chr5	sragcm37_es	exon	16758879	16759183	2.83534419273448	-	.	gene_id "ENSMUSG00000124207.2"; transcript_id "ENSMUSG00000124207.2_tx_1"; exon_id "chr5_16758879_16759183_-"; exonnum "3"; txlen "1027";
chr5	HAVANA	exon	16761859	16762499	0	-	.	gene_id "ENSMUSG00000124207.2"; transcript_id "ENSMUST00000262530.1"; gene_type "lncRNA"; gene_name "ENSMUSG00000124207"; transcript_type "lncRNA"; transcript_name "ENSMUST00000262530"; exon_number 2; exon_id "ENSMUSE00001521165.1"; level 2; tag "basic"; tag "Ensembl_canonical"; tag "GENCODE_Primary"; tag "TAGENE";
chr5	HAVANA	gene	16761859	16772110	0	-	.	gene_id "ENSMUSG00000124207.2"; gene_type "lncRNA"; gene_name "ENSMUSG00000124207"; level 2;
chr5	HAVANA	transcript	16761859	16772110	0	-	.	gene_id "ENSMUSG00000124207.2"; transcript_id "ENSMUST00000262530.1"; gene_type "lncRNA"; gene_name "ENSMUSG00000124207"; transcript_type "lncRNA"; transcript_name "ENSMUST00000262530"; level 2; tag "basic"; tag "Ensembl_canonical"; tag "GENCODE_Primary"; tag "TAGENE";
chr5	sragcm37_mid	exon	16761989	16762499	2.83534419273448	-	.	gene_id "ENSMUSG00000124207.2"; transcript_id "ENSMUSG00000124207.2_tx_1"; exon_id "chr5_16761989_16762499_-"; exonnum "2"; txlen "1027";
chr5	HAVANA	exon	16771900	16772110	0	-	.	gene_id "ENSMUSG00000124207.2"; transcript_id "ENSMUST00000262530.1"; gene_type "lncRNA"; gene_name "ENSMUSG00000124207"; transcript_type "lncRNA"; transcript_name "ENSMUST00000262530"; exon_number 1; exon_id "ENSMUSE00001521166.1"; level 2; tag "basic"; tag "Ensembl_canonical"; tag "GENCODE_Primary"; tag "TAGENE";
chr5	ENSEMBL_gcm37	exon	16771900	16772110	2.83534419273448	-	.	gene_id "ENSMUSG00000124207.2"; transcript_id "ENSMUSG00000124207.2_tx_1"; exon_id "chr5_16771900_16772110_-"; exonnum "1"; txlen "1027";
chr5	sragcm37_ss	exon	16858396	16858833	0.0160905676115963	-	.	gene_id "sragcm37_gene_43355"; transcript_id "sragcm37_gene_43355_tx_3"; exon_id "chr5_16858396_16858833_-"; exonnum "1"; txlen "1775";
chr5	sragcm37_es	exon	16923606	16923899	0.0193821142927321	-	.	gene_id "sragcm37_gene_59213"; transcript_id "sragcm37_gene_59213_tx_1"; exon_id "chr5_16923606_16923899_-"; exonnum "2"; txlen "562";
chr5	sragcm37_ss	exon	16927690	16927957	0.0193821142927321	-	.	gene_id "sragcm37_gene_59213"; transcript_id "sragcm37_gene_59213_tx_1"; exon_id "chr5_16927690_16927957_-"; exonnum "1"; txlen "562";
chr5	HAVANA	gene	16934994	16936068	0	-	.	gene_id "ENSMUSG00000059179.7"; gene_type "processed_pseudogene"; gene_name "Gm8991"; level 2; mgi_id "MGI:3644227"; havana_gene "OTTMUSG00000055311.1";
chr5	HAVANA	transcript	16934994	16936068	0	-	.	gene_id "ENSMUSG00000059179.7"; transcript_id "ENSMUST00000073014.7"; gene_type "processed_pseudogene"; gene_name "Gm8991"; transcript_type "processed_pseudogene"; transcript_name "Gm8991-201"; level 2; transcript_support_level "NA"; mgi_id "MGI:3644227"; ont "PGO:0000004"; tag "basic"; tag "Ensembl_canonical"; tag "GENCODE_Primary"; havana_gene "OTTMUSG00000055311.1"; havana_transcript "OTTMUST00000136920.1";
chr5	HAVANA	exon	16934994	16936068	0	-	.	gene_id "ENSMUSG00000059179.7"; transcript_id "ENSMUST00000073014.7"; gene_type "processed_pseudogene"; gene_name "Gm8991"; transcript_type "processed_pseudogene"; transcript_name "Gm8991-201"; exon_number 1; exon_id "ENSMUSE00000480451.7"; level 2; transcript_support_level "NA"; mgi_id "MGI:3644227"; ont "PGO:0000004"; tag "basic"; tag "Ensembl_canonical"; tag "GENCODE_Primary"; havana_gene "OTTMUSG00000055311.1"; havana_transcript "OTTMUST00000136920.1";
chr5	HAVANA	exon	17428294	17428822	0	-	.	gene_id "ENSMUSG00000140566.1"; transcript_id "ENSMUST00000360314.1"; gene_type "lncRNA"; gene_name "ENSMUSG00000140566"; transcript_type "lncRNA"; transcript_name "ENSMUST00000360314"; exon_number 2; exon_id "ENSMUSE00001708955.1"; level 2; tag "TAGENE";
chr5	HAVANA	transcript	17428294	17429701	0	-	.	gene_id "ENSMUSG00000140566.1"; transcript_id "ENSMUST00000360314.1"; gene_type "lncRNA"; gene_name "ENSMUSG00000140566"; transcript_type "lncRNA"; transcript_name "ENSMUST00000360314"; level 2; tag "TAGENE";
chr5	HAVANA	gene	17428294	17440011	0	-	.	gene_id "ENSMUSG00000140566.1"; gene_type "lncRNA"; gene_name "ENSMUSG00000140566"; level 2; tag "overlapping_locus"; tag "overlaps_pseudogene";
chr5	HAVANA	exon	17428296	17428822	0	-	.	gene_id "ENSMUSG00000140566.1"; transcript_id "ENSMUST00000360313.1"; gene_type "lncRNA"; gene_name "ENSMUSG00000140566"; transcript_type "lncRNA"; transcript_name "ENSMUST00000360313"; exon_number 2; exon_id "ENSMUSE00001708961.1"; level 2; tag "TAGENE";
chr5	HAVANA	transcript	17428296	17429711	0	-	.	gene_id "ENSMUSG00000140566.1"; transcript_id "ENSMUST00000360313.1"; gene_type "lncRNA"; gene_name "ENSMUSG00000140566"; transcript_type "lncRNA"; transcript_name "ENSMUST00000360313"; level 2; tag "TAGENE";
chr5	HAVANA	exon	17428301	17428822	0	-	.	gene_id "ENSMUSG00000140566.1"; transcript_id "ENSMUST00000360311.1"; gene_type "lncRNA"; gene_name "ENSMUSG00000140566"; transcript_type "lncRNA"; transcript_name "ENSMUST00000360311"; exon_number 4; exon_id "ENSMUSE00001708957.1"; level 2; tag "basic"; tag "Ensembl_canonical"; tag "GENCODE_Primary"; tag "TAGENE";
chr5	HAVANA	transcript	17428301	17440011	0	-	.	gene_id "ENSMUSG00000140566.1"; transcript_id "ENSMUST00000360311.1"; gene_type "lncRNA"; gene_name "ENSMUSG00000140566"; transcript_type "lncRNA"; transcript_name "ENSMUST00000360311"; level 2; tag "basic"; tag "Ensembl_canonical"; tag "GENCODE_Primary"; tag "TAGENE";
chr5	HAVANA	exon	17428708	17428822	0	-	.	gene_id "ENSMUSG00000091273.2"; transcript_id "ENSMUST00000166114.2"; gene_type "transcribed_unprocessed_pseudogene"; gene_name "Gm6673"; transcript_type "transcribed_unprocessed_pseudogene"; transcript_name "Gm6673-201"; exon_number 5; exon_id "ENSMUSE00000904734.2"; level 2; transcript_support_level "NA"; mgi_id "MGI:3645556"; ont "PGO:0000005"; ont "PGO:0000019"; tag "basic"; tag "Ensembl_canonical"; tag "GENCODE_Primary"; havana_gene "OTTMUSG00000036600.1"; havana_transcript "OTTMUST00000093839.1";
chr5	HAVANA	gene	17428708	17432932	0	-	.	gene_id "ENSMUSG00000091273.2"; gene_type "transcribed_unprocessed_pseudogene"; gene_name "Gm6673"; level 2; mgi_id "MGI:3645556"; tag "overlapping_locus"; havana_gene "OTTMUSG00000036600.1";
chr5	HAVANA	transcript	17428708	17432932	0	-	.	gene_id "ENSMUSG00000091273.2"; transcript_id "ENSMUST00000166114.2"; gene_type "transcribed_unprocessed_pseudogene"; gene_name "Gm6673"; transcript_type "transcribed_unprocessed_pseudogene"; transcript_name "Gm6673-201"; level 2; transcript_support_level "NA"; mgi_id "MGI:3645556"; ont "PGO:0000005"; ont "PGO:0000019"; tag "basic"; tag "Ensembl_canonical"; tag "GENCODE_Primary"; havana_gene "OTTMUSG00000036600.1"; havana_transcript "OTTMUST00000093839.1";
chr5	HAVANA	exon	17429492	17429701	0	-	.	gene_id "ENSMUSG00000140566.1"; transcript_id "ENSMUST00000360314.1"; gene_type "lncRNA"; gene_name "ENSMUSG00000140566"; transcript_type "lncRNA"; transcript_name "ENSMUST00000360314"; exon_number 1; exon_id "ENSMUSE00001708956.1"; level 2; tag "TAGENE";
chr5	HAVANA	exon	17429515	17429695	0	-	.	gene_id "ENSMUSG00000140566.1"; transcript_id "ENSMUST00000360311.1"; gene_type "lncRNA"; gene_name "ENSMUSG00000140566"; transcript_type "lncRNA"; transcript_name "ENSMUST00000360311"; exon_number 3; exon_id "ENSMUSE00001708960.1"; level 2; tag "basic"; tag "Ensembl_canonical"; tag "GENCODE_Primary"; tag "TAGENE";
chr5	HAVANA	exon	17429515	17429698	0	-	.	gene_id "ENSMUSG00000091273.2"; transcript_id "ENSMUST00000166114.2"; gene_type "transcribed_unprocessed_pseudogene"; gene_name "Gm6673"; transcript_type "transcribed_unprocessed_pseudogene"; transcript_name "Gm6673-201"; exon_number 4; exon_id "ENSMUSE00000911439.2"; level 2; transcript_support_level "NA"; mgi_id "MGI:3645556"; ont "PGO:0000005"; ont "PGO:0000019"; tag "basic"; tag "Ensembl_canonical"; tag "GENCODE_Primary"; havana_gene "OTTMUSG00000036600.1"; havana_transcript "OTTMUST00000093839.1";
chr5	HAVANA	exon	17429515	17429711	0	-	.	gene_id "ENSMUSG00000140566.1"; transcript_id "ENSMUST00000360313.1"; gene_type "lncRNA"; gene_name "ENSMUSG00000140566"; transcript_type "lncRNA"; transcript_name "ENSMUST00000360313"; exon_number 1; exon_id "ENSMUSE00001708958.1"; level 2; tag "TAGENE";
chr5	HAVANA	exon	17430322	17430465	0	-	.	gene_id "ENSMUSG00000091273.2"; transcript_id "ENSMUST00000166114.2"; gene_type "transcribed_unprocessed_pseudogene"; gene_name "Gm6673"; transcript_type "transcribed_unprocessed_pseudogene"; transcript_name "Gm6673-201"; exon_number 3; exon_id "ENSMUSE00000995790.2"; level 2; transcript_support_level "NA"; mgi_id "MGI:3645556"; ont "PGO:0000005"; ont "PGO:0000019"; tag "basic"; tag "Ensembl_canonical"; tag "GENCODE_Primary"; havana_gene "OTTMUSG00000036600.1"; havana_transcript "OTTMUST00000093839.1";
chr5	HAVANA	exon	17431694	17431865	0	-	.	gene_id "ENSMUSG00000091273.2"; transcript_id "ENSMUST00000166114.2"; gene_type "transcribed_unprocessed_pseudogene"; gene_name "Gm6673"; transcript_type "transcribed_unprocessed_pseudogene"; transcript_name "Gm6673-201"; exon_number 2; exon_id "ENSMUSE00000879883.2"; level 2; transcript_support_level "NA"; mgi_id "MGI:3645556"; ont "PGO:0000005"; ont "PGO:0000019"; tag "basic"; tag "Ensembl_canonical"; tag "GENCODE_Primary"; havana_gene "OTTMUSG00000036600.1"; havana_transcript "OTTMUST00000093839.1";
chr5	HAVANA	exon	17431716	17431875	0	-	.	gene_id "ENSMUSG00000140566.1"; transcript_id "ENSMUST00000360311.1"; gene_type "lncRNA"; gene_name "ENSMUSG00000140566"; transcript_type "lncRNA"; transcript_name "ENSMUST00000360311"; exon_number 2; exon_id "ENSMUSE00001708953.1"; level 2; tag "basic"; tag "Ensembl_canonical"; tag "GENCODE_Primary"; tag "TAGENE";
chr5	HAVANA	exon	17432848	17432932	0	-	.	gene_id "ENSMUSG00000091273.2"; transcript_id "ENSMUST00000166114.2"; gene_type "transcribed_unprocessed_pseudogene"; gene_name "Gm6673"; transcript_type "transcribed_unprocessed_pseudogene"; transcript_name "Gm6673-201"; exon_number 1; exon_id "ENSMUSE00000897875.2"; level 2; transcript_support_level "NA"; mgi_id "MGI:3645556"; ont "PGO:0000005"; ont "PGO:0000019"; tag "basic"; tag "Ensembl_canonical"; tag "GENCODE_Primary"; havana_gene "OTTMUSG00000036600.1"; havana_transcript "OTTMUST00000093839.1";
chr5	sragcm37_es	exon	17437541	17438709	0.00376041886720808	-	.	gene_id "ENSMUSG00000140566.1"; transcript_id "ENSMUSG00000140566.1_tx_2"; exon_id "chr5_17437541_17438709_-"; exonnum "2"; txlen "1260";
chr5	HAVANA	exon	17439921	17440011	0	-	.	gene_id "ENSMUSG00000140566.1"; transcript_id "ENSMUST00000360311.1"; gene_type "lncRNA"; gene_name "ENSMUSG00000140566"; transcript_type "lncRNA"; transcript_name "ENSMUST00000360311"; exon_number 1; exon_id "ENSMUSE00001708954.1"; level 2; tag "basic"; tag "Ensembl_canonical"; tag "GENCODE_Primary"; tag "TAGENE";
chr5	ENSEMBL_gcm37	exon	17439921	17440011	0.00376041886720808	-	.	gene_id "ENSMUSG00000140566.1"; transcript_id "ENSMUSG00000140566.1_tx_2"; exon_id "chr5_17439921_17440011_-"; exonnum "1"; txlen "1260";
chr5	HAVANA	exon	17524513	17524635	0	-	.	gene_id "ENSMUSG00000124633.1"; transcript_id "ENSMUST00000265121.1"; gene_type "lncRNA"; gene_name "ENSMUSG00000124633"; transcript_type "lncRNA"; transcript_name "ENSMUST00000265121"; exon_number 3; exon_id "ENSMUSE00001526251.1"; level 2; tag "basic"; tag "Ensembl_canonical"; tag "GENCODE_Primary"; tag "TAGENE";
chr5	HAVANA	gene	17524513	17532379	0	-	.	gene_id "ENSMUSG00000124633.1"; gene_type "lncRNA"; gene_name "ENSMUSG00000124633"; level 2;
chr5	HAVANA	transcript	17524513	17532379	0	-	.	gene_id "ENSMUSG00000124633.1"; transcript_id "ENSMUST00000265121.1"; gene_type "lncRNA"; gene_name "ENSMUSG00000124633"; transcript_type "lncRNA"; transcript_name "ENSMUST00000265121"; level 2; tag "basic"; tag "Ensembl_canonical"; tag "GENCODE_Primary"; tag "TAGENE";
chr5	HAVANA	exon	17524522	17524635	0	-	.	gene_id "ENSMUSG00000124633.1"; transcript_id "ENSMUST00000265122.1"; gene_type "lncRNA"; gene_name "ENSMUSG00000124633"; transcript_type "lncRNA"; transcript_name "ENSMUST00000265122"; exon_number 3; exon_id "ENSMUSE00001526248.1"; level 2; tag "TAGENE";
chr5	HAVANA	transcript	17524522	17532370	0	-	.	gene_id "ENSMUSG00000124633.1"; transcript_id "ENSMUST00000265122.1"; gene_type "lncRNA"; gene_name "ENSMUSG00000124633"; transcript_type "lncRNA"; transcript_name "ENSMUST00000265122"; level 2; tag "TAGENE";
chr5	HAVANA	exon	17526452	17526583	0	-	.	gene_id "ENSMUSG00000124633.1"; transcript_id "ENSMUST00000265121.1"; gene_type "lncRNA"; gene_name "ENSMUSG00000124633"; transcript_type "lncRNA"; transcript_name "ENSMUST00000265121"; exon_number 2; exon_id "ENSMUSE00001526252.1"; level 2; tag "basic"; tag "Ensembl_canonical"; tag "GENCODE_Primary"; tag "TAGENE";
chr5	HAVANA	exon	17526465	17526583	0	-	.	gene_id "ENSMUSG00000124633.1"; transcript_id "ENSMUST00000265122.1"; gene_type "lncRNA"; gene_name "ENSMUSG00000124633"; transcript_type "lncRNA"; transcript_name "ENSMUST00000265122"; exon_number 2; exon_id "ENSMUSE00001526247.1"; level 2; tag "TAGENE";
chr5	HAVANA	exon	17532119	17532370	0	-	.	gene_id "ENSMUSG00000124633.1"; transcript_id "ENSMUST00000265122.1"; gene_type "lncRNA"; gene_name "ENSMUSG00000124633"; transcript_type "lncRNA"; transcript_name "ENSMUST00000265122"; exon_number 1; exon_id "ENSMUSE00001526249.1"; level 2; tag "TAGENE";
chr5	HAVANA	exon	17532119	17532379	0	-	.	gene_id "ENSMUSG00000124633.1"; transcript_id "ENSMUST00000265121.1"; gene_type "lncRNA"; gene_name "ENSMUSG00000124633"; transcript_type "lncRNA"; transcript_name "ENSMUST00000265121"; exon_number 1; exon_id "ENSMUSE00001526250.1"; level 2; tag "basic"; tag "Ensembl_canonical"; tag "GENCODE_Primary"; tag "TAGENE";
chr5	sragcm37_es	exon	17550567	17551046	2.17101165789881	-	.	gene_id "sragcm37_gene_50715"; transcript_id "sragcm37_gene_50715_tx_1"; exon_id "chr5_17550567_17551046_-"; exonnum "3"; txlen "787";
chr5	sragcm37_es	exon	17550567	17551046	0.553673306190847	-	.	gene_id "sragcm37_gene_50715"; transcript_id "sragcm37_gene_50715_tx_2"; exon_id "chr5_17550567_17551046_-"; exonnum "4"; txlen "975";
chr5	sragcm37_es	exon	17550567	17551046	0.41715120635815	-	.	gene_id "sragcm37_gene_50715"; transcript_id "sragcm37_gene_50715_tx_3"; exon_id "chr5_17550567_17551046_-"; exonnum "2"; txlen "589";
chr5	sragcm37_es	exon	17550567	17551046	0.1734284926645	-	.	gene_id "sragcm37_gene_50715"; transcript_id "sragcm37_gene_50715_tx_4"; exon_id "chr5_17550567_17551046_-"; exonnum "5"; txlen "1112";
chr5	sragcm37_es	exon	17550567	17551046	0.1734284926645	-	.	gene_id "sragcm37_gene_50715"; transcript_id "sragcm37_gene_50715_tx_5"; exon_id "chr5_17550567_17551046_-"; exonnum "4"; txlen "924";
chr5	sragcm37_es	exon	17550567	17551046	0.108082188663034	-	.	gene_id "sragcm37_gene_50715"; transcript_id "sragcm37_gene_50715_tx_6"; exon_id "chr5_17550567_17551046_-"; exonnum "5"; txlen "1280";
chr5	sragcm37_es	exon	17550567	17551046	0.0812202884647823	-	.	gene_id "sragcm37_gene_50715"; transcript_id "sragcm37_gene_50715_tx_7"; exon_id "chr5_17550567_17551046_-"; exonnum "6"; txlen "1417";
chr5	sragcm37_mid	exon	17551738	17551925	0.553673306190847	-	.	gene_id "sragcm37_gene_50715"; transcript_id "sragcm37_gene_50715_tx_2"; exon_id "chr5_17551738_17551925_-"; exonnum "3"; txlen "975";
chr5	sragcm37_mid	exon	17551738	17551925	0.1734284926645	-	.	gene_id "sragcm37_gene_50715"; transcript_id "sragcm37_gene_50715_tx_4"; exon_id "chr5_17551738_17551925_-"; exonnum "4"; txlen "1112";
chr5	sragcm37_mid	exon	17551738	17551925	0.108082188663034	-	.	gene_id "sragcm37_gene_50715"; transcript_id "sragcm37_gene_50715_tx_6"; exon_id "chr5_17551738_17551925_-"; exonnum "4"; txlen "1280";
chr5	sragcm37_mid	exon	17551738	17551925	0.0812202884647823	-	.	gene_id "sragcm37_gene_50715"; transcript_id "sragcm37_gene_50715_tx_7"; exon_id "chr5_17551738_17551925_-"; exonnum "5"; txlen "1417";
chr5	sragcm37_mid	exon	17552552	17552856	0.108082188663034	-	.	gene_id "sragcm37_gene_50715"; transcript_id "sragcm37_gene_50715_tx_6"; exon_id "chr5_17552552_17552856_-"; exonnum "3"; txlen "1280";
chr5	sragcm37_mid	exon	17552552	17552856	0.0812202884647823	-	.	gene_id "sragcm37_gene_50715"; transcript_id "sragcm37_gene_50715_tx_7"; exon_id "chr5_17552552_17552856_-"; exonnum "4"; txlen "1417";
chr5	sragcm37_mid	exon	17553557	17553754	2.17101165789881	-	.	gene_id "sragcm37_gene_50715"; transcript_id "sragcm37_gene_50715_tx_1"; exon_id "chr5_17553557_17553754_-"; exonnum "2"; txlen "787";
chr5	sragcm37_mid	exon	17553557	17553754	0.553673306190847	-	.	gene_id "sragcm37_gene_50715"; transcript_id "sragcm37_gene_50715_tx_2"; exon_id "chr5_17553557_17553754_-"; exonnum "2"; txlen "975";
chr5	sragcm37_mid	exon	17553557	17553754	0.1734284926645	-	.	gene_id "sragcm37_gene_50715"; transcript_id "sragcm37_gene_50715_tx_4"; exon_id "chr5_17553557_17553754_-"; exonnum "3"; txlen "1112";
chr5	sragcm37_mid	exon	17553557	17553754	0.1734284926645	-	.	gene_id "sragcm37_gene_50715"; transcript_id "sragcm37_gene_50715_tx_5"; exon_id "chr5_17553557_17553754_-"; exonnum "3"; txlen "924";
chr5	sragcm37_mid	exon	17553557	17553754	0.108082188663034	-	.	gene_id "sragcm37_gene_50715"; transcript_id "sragcm37_gene_50715_tx_6"; exon_id "chr5_17553557_17553754_-"; exonnum "2"; txlen "1280";
chr5	sragcm37_mid	exon	17553557	17553754	0.0812202884647823	-	.	gene_id "sragcm37_gene_50715"; transcript_id "sragcm37_gene_50715_tx_7"; exon_id "chr5_17553557_17553754_-"; exonnum "3"; txlen "1417";
chr5	sragcm37_mid	exon	17556942	17557078	0.1734284926645	-	.	gene_id "sragcm37_gene_50715"; transcript_id "sragcm37_gene_50715_tx_4"; exon_id "chr5_17556942_17557078_-"; exonnum "2"; txlen "1112";
chr5	sragcm37_mid	exon	17556942	17557078	0.1734284926645	-	.	gene_id "sragcm37_gene_50715"; transcript_id "sragcm37_gene_50715_tx_5"; exon_id "chr5_17556942_17557078_-"; exonnum "2"; txlen "924";
chr5	sragcm37_mid	exon	17556942	17557078	0.0812202884647823	-	.	gene_id "sragcm37_gene_50715"; transcript_id "sragcm37_gene_50715_tx_7"; exon_id "chr5_17556942_17557078_-"; exonnum "2"; txlen "1417";
```
