## Supplementary material for "Significantly Improved Mouse and Rat Genome Annotation Using Sequence Read Archive RNA-seq Data": mouse_SRA_GENCODE_M37.gtf: mouse_SRA_GENCODE_M37.gtf (part 1103 of 1572)

```
chr5	sragcm37_ss	exon	17557815	17557923	2.17101165789881	-	.	gene_id "sragcm37_gene_50715"; transcript_id "sragcm37_gene_50715_tx_1"; exon_id "chr5_17557815_17557923_-"; exonnum "1"; txlen "787";
chr5	sragcm37_ss	exon	17557815	17557923	0.553673306190847	-	.	gene_id "sragcm37_gene_50715"; transcript_id "sragcm37_gene_50715_tx_2"; exon_id "chr5_17557815_17557923_-"; exonnum "1"; txlen "975";
chr5	sragcm37_ss	exon	17557815	17557923	0.41715120635815	-	.	gene_id "sragcm37_gene_50715"; transcript_id "sragcm37_gene_50715_tx_3"; exon_id "chr5_17557815_17557923_-"; exonnum "1"; txlen "589";
chr5	sragcm37_ss	exon	17557815	17557923	0.1734284926645	-	.	gene_id "sragcm37_gene_50715"; transcript_id "sragcm37_gene_50715_tx_4"; exon_id "chr5_17557815_17557923_-"; exonnum "1"; txlen "1112";
chr5	sragcm37_ss	exon	17557815	17557923	0.1734284926645	-	.	gene_id "sragcm37_gene_50715"; transcript_id "sragcm37_gene_50715_tx_5"; exon_id "chr5_17557815_17557923_-"; exonnum "1"; txlen "924";
chr5	sragcm37_ss	exon	17557815	17557923	0.108082188663034	-	.	gene_id "sragcm37_gene_50715"; transcript_id "sragcm37_gene_50715_tx_6"; exon_id "chr5_17557815_17557923_-"; exonnum "1"; txlen "1280";
chr5	sragcm37_ss	exon	17557815	17557923	0.0812202884647823	-	.	gene_id "sragcm37_gene_50715"; transcript_id "sragcm37_gene_50715_tx_7"; exon_id "chr5_17557815_17557923_-"; exonnum "1"; txlen "1417";
chr5	HAVANA	exon	17589002	17589448	0	-	.	gene_id "ENSMUSG00000137841.1"; transcript_id "ENSMUST00000343888.1"; gene_type "lncRNA"; gene_name "ENSMUSG00000137841"; transcript_type "lncRNA"; transcript_name "ENSMUST00000343888"; exon_number 4; exon_id "ENSMUSE00001677476.1"; level 2; tag "basic"; tag "TAGENE";
chr5	HAVANA	transcript	17589002	17595078	0	-	.	gene_id "ENSMUSG00000137841.1"; transcript_id "ENSMUST00000343888.1"; gene_type "lncRNA"; gene_name "ENSMUSG00000137841"; transcript_type "lncRNA"; transcript_name "ENSMUST00000343888"; level 2; tag "basic"; tag "TAGENE";
chr5	HAVANA	gene	17589002	17673756	0	-	.	gene_id "ENSMUSG00000137841.1"; gene_type "lncRNA"; gene_name "ENSMUSG00000137841"; level 2;
chr5	HAVANA	exon	17589004	17589448	0	-	.	gene_id "ENSMUSG00000137841.1"; transcript_id "ENSMUST00000343887.1"; gene_type "lncRNA"; gene_name "ENSMUSG00000137841"; transcript_type "lncRNA"; transcript_name "ENSMUST00000343887"; exon_number 3; exon_id "ENSMUSE00001677477.1"; level 2; tag "TAGENE";
chr5	HAVANA	exon	17589004	17589448	0	-	.	gene_id "ENSMUSG00000137841.1"; transcript_id "ENSMUST00000343886.1"; gene_type "lncRNA"; gene_name "ENSMUSG00000137841"; transcript_type "lncRNA"; transcript_name "ENSMUST00000343886"; exon_number 4; exon_id "ENSMUSE00001677477.1"; level 2; tag "Ensembl_canonical"; tag "GENCODE_Primary"; tag "TAGENE";
chr5	ENSEMBL_gcm37	exon	17589004	17589448	0.11470432065223	-	.	gene_id "ENSMUSG00000137841.1"; transcript_id "ENSMUSG00000137841.1_tx_3"; exon_id "chr5_17589004_17589448_-"; exonnum "4"; txlen "641";
chr5	ENSEMBL_gcm37	exon	17589004	17589448	0.0724757665327681	-	.	gene_id "ENSMUSG00000137841.1"; transcript_id "ENSMUSG00000137841.1_tx_4"; exon_id "chr5_17589004_17589448_-"; exonnum "5"; txlen "801";
chr5	ENSEMBL_gcm37	exon	17589004	17589448	0.0136937114542635	-	.	gene_id "ENSMUSG00000137841.1"; transcript_id "ENSMUSG00000137841.1_tx_7"; exon_id "chr5_17589004_17589448_-"; exonnum "5"; txlen "997";
chr5	HAVANA	transcript	17589004	17595083	0	-	.	gene_id "ENSMUSG00000137841.1"; transcript_id "ENSMUST00000343887.1"; gene_type "lncRNA"; gene_name "ENSMUSG00000137841"; transcript_type "lncRNA"; transcript_name "ENSMUST00000343887"; level 2; tag "TAGENE";
chr5	HAVANA	transcript	17589004	17673756	0	-	.	gene_id "ENSMUSG00000137841.1"; transcript_id "ENSMUST00000343886.1"; gene_type "lncRNA"; gene_name "ENSMUSG00000137841"; transcript_type "lncRNA"; transcript_name "ENSMUST00000343886"; level 2; tag "Ensembl_canonical"; tag "GENCODE_Primary"; tag "TAGENE";
chr5	HAVANA	exon	17590623	17590731	0	-	.	gene_id "ENSMUSG00000137841.1"; transcript_id "ENSMUST00000343888.1"; gene_type "lncRNA"; gene_name "ENSMUSG00000137841"; transcript_type "lncRNA"; transcript_name "ENSMUST00000343888"; exon_number 3; exon_id "ENSMUSE00001677473.1"; level 2; tag "basic"; tag "TAGENE";
chr5	HAVANA	exon	17590623	17590731	0	-	.	gene_id "ENSMUSG00000137841.1"; transcript_id "ENSMUST00000343887.1"; gene_type "lncRNA"; gene_name "ENSMUSG00000137841"; transcript_type "lncRNA"; transcript_name "ENSMUST00000343887"; exon_number 2; exon_id "ENSMUSE00001677473.1"; level 2; tag "TAGENE";
chr5	HAVANA	exon	17590623	17590731	0	-	.	gene_id "ENSMUSG00000137841.1"; transcript_id "ENSMUST00000343886.1"; gene_type "lncRNA"; gene_name "ENSMUSG00000137841"; transcript_type "lncRNA"; transcript_name "ENSMUST00000343886"; exon_number 3; exon_id "ENSMUSE00001677473.1"; level 2; tag "Ensembl_canonical"; tag "GENCODE_Primary"; tag "TAGENE";
chr5	ENSEMBL_gcm37	exon	17590623	17590731	0.11470432065223	-	.	gene_id "ENSMUSG00000137841.1"; transcript_id "ENSMUSG00000137841.1_tx_3"; exon_id "chr5_17590623_17590731_-"; exonnum "3"; txlen "641";
chr5	ENSEMBL_gcm37	exon	17590623	17590731	0.0724757665327681	-	.	gene_id "ENSMUSG00000137841.1"; transcript_id "ENSMUSG00000137841.1_tx_4"; exon_id "chr5_17590623_17590731_-"; exonnum "4"; txlen "801";
chr5	ENSEMBL_gcm37	exon	17590623	17590731	0.0136937114542635	-	.	gene_id "ENSMUSG00000137841.1"; transcript_id "ENSMUSG00000137841.1_tx_7"; exon_id "chr5_17590623_17590731_-"; exonnum "4"; txlen "997";
chr5	HAVANA	exon	17592978	17593137	0	-	.	gene_id "ENSMUSG00000137841.1"; transcript_id "ENSMUST00000343888.1"; gene_type "lncRNA"; gene_name "ENSMUSG00000137841"; transcript_type "lncRNA"; transcript_name "ENSMUST00000343888"; exon_number 2; exon_id "ENSMUSE00001677472.1"; level 2; tag "basic"; tag "TAGENE";
chr5	ENSEMBL_gcm37	exon	17592978	17593137	0.0724757665327681	-	.	gene_id "ENSMUSG00000137841.1"; transcript_id "ENSMUSG00000137841.1_tx_4"; exon_id "chr5_17592978_17593137_-"; exonnum "3"; txlen "801";
chr5	ENSEMBL_gcm37	exon	17592978	17593137	0.0136937114542635	-	.	gene_id "ENSMUSG00000137841.1"; transcript_id "ENSMUSG00000137841.1_tx_7"; exon_id "chr5_17592978_17593137_-"; exonnum "3"; txlen "997";
chr5	HAVANA	exon	17595020	17595078	0	-	.	gene_id "ENSMUSG00000137841.1"; transcript_id "ENSMUST00000343888.1"; gene_type "lncRNA"; gene_name "ENSMUSG00000137841"; transcript_type "lncRNA"; transcript_name "ENSMUST00000343888"; exon_number 1; exon_id "ENSMUSE00001677478.1"; level 2; tag "basic"; tag "TAGENE";
chr5	HAVANA	exon	17595020	17595083	0	-	.	gene_id "ENSMUSG00000137841.1"; transcript_id "ENSMUST00000343887.1"; gene_type "lncRNA"; gene_name "ENSMUSG00000137841"; transcript_type "lncRNA"; transcript_name "ENSMUST00000343887"; exon_number 1; exon_id "ENSMUSE00001677479.1"; level 2; tag "TAGENE";
chr5	HAVANA	exon	17595170	17595225	0	-	.	gene_id "ENSMUSG00000137841.1"; transcript_id "ENSMUST00000343886.1"; gene_type "lncRNA"; gene_name "ENSMUSG00000137841"; transcript_type "lncRNA"; transcript_name "ENSMUST00000343886"; exon_number 2; exon_id "ENSMUSE00001677475.1"; level 2; tag "Ensembl_canonical"; tag "GENCODE_Primary"; tag "TAGENE";
chr5	ENSEMBL_gcm37	exon	17595170	17595225	0.11470432065223	-	.	gene_id "ENSMUSG00000137841.1"; transcript_id "ENSMUSG00000137841.1_tx_3"; exon_id "chr5_17595170_17595225_-"; exonnum "2"; txlen "641";
chr5	ENSEMBL_gcm37	exon	17595170	17595225	0.0724757665327681	-	.	gene_id "ENSMUSG00000137841.1"; transcript_id "ENSMUSG00000137841.1_tx_4"; exon_id "chr5_17595170_17595225_-"; exonnum "2"; txlen "801";
chr5	ENSEMBL_gcm37	exon	17595170	17595225	0.0136937114542635	-	.	gene_id "ENSMUSG00000137841.1"; transcript_id "ENSMUSG00000137841.1_tx_7"; exon_id "chr5_17595170_17595225_-"; exonnum "2"; txlen "997";
chr5	sragcm37_ss	exon	17602645	17602871	0.0136937114542635	-	.	gene_id "ENSMUSG00000137841.1"; transcript_id "ENSMUSG00000137841.1_tx_7"; exon_id "chr5_17602645_17602871_-"; exonnum "1"; txlen "997";
chr5	HAVANA	exon	17673704	17673756	0	-	.	gene_id "ENSMUSG00000137841.1"; transcript_id "ENSMUST00000343886.1"; gene_type "lncRNA"; gene_name "ENSMUSG00000137841"; transcript_type "lncRNA"; transcript_name "ENSMUST00000343886"; exon_number 1; exon_id "ENSMUSE00001677474.1"; level 2; tag "Ensembl_canonical"; tag "GENCODE_Primary"; tag "TAGENE";
chr5	sragcm37_ss	exon	17677745	17677775	0.11470432065223	-	.	gene_id "ENSMUSG00000137841.1"; transcript_id "ENSMUSG00000137841.1_tx_3"; exon_id "chr5_17677745_17677775_-"; exonnum "1"; txlen "641";
chr5	sragcm37_ss	exon	17677745	17677775	0.0724757665327681	-	.	gene_id "ENSMUSG00000137841.1"; transcript_id "ENSMUSG00000137841.1_tx_4"; exon_id "chr5_17677745_17677775_-"; exonnum "1"; txlen "801";
chr5	HAVANA	exon	17775498	17776015	0	-	.	gene_id "ENSMUSG00000136898.1"; transcript_id "ENSMUST00000338079.1"; gene_type "lncRNA"; gene_name "ENSMUSG00000136898"; transcript_type "lncRNA"; transcript_name "ENSMUST00000338079"; exon_number 3; exon_id "ENSMUSE00001666569.1"; level 2; tag "basic"; tag "TAGENE";
chr5	HAVANA	exon	17775498	17776015	0	-	.	gene_id "ENSMUSG00000136898.1"; transcript_id "ENSMUST00000338078.1"; gene_type "lncRNA"; gene_name "ENSMUSG00000136898"; transcript_type "lncRNA"; transcript_name "ENSMUST00000338078"; exon_number 3; exon_id "ENSMUSE00001666569.1"; level 2; tag "Ensembl_canonical"; tag "GENCODE_Primary"; tag "TAGENE";
chr5	HAVANA	transcript	17775498	17776745	0	-	.	gene_id "ENSMUSG00000136898.1"; transcript_id "ENSMUST00000338079.1"; gene_type "lncRNA"; gene_name "ENSMUSG00000136898"; transcript_type "lncRNA"; transcript_name "ENSMUST00000338079"; level 2; tag "basic"; tag "TAGENE";
chr5	HAVANA	gene	17775498	17778708	0	-	.	gene_id "ENSMUSG00000136898.1"; gene_type "lncRNA"; gene_name "ENSMUSG00000136898"; level 2;
chr5	HAVANA	transcript	17775498	17778708	0	-	.	gene_id "ENSMUSG00000136898.1"; transcript_id "ENSMUST00000338078.1"; gene_type "lncRNA"; gene_name "ENSMUSG00000136898"; transcript_type "lncRNA"; transcript_name "ENSMUST00000338078"; level 2; tag "Ensembl_canonical"; tag "GENCODE_Primary"; tag "TAGENE";
chr5	HAVANA	exon	17776302	17776416	0	-	.	gene_id "ENSMUSG00000136898.1"; transcript_id "ENSMUST00000338079.1"; gene_type "lncRNA"; gene_name "ENSMUSG00000136898"; transcript_type "lncRNA"; transcript_name "ENSMUST00000338079"; exon_number 2; exon_id "ENSMUSE00001666567.1"; level 2; tag "basic"; tag "TAGENE";
chr5	HAVANA	exon	17776302	17776416	0	-	.	gene_id "ENSMUSG00000136898.1"; transcript_id "ENSMUST00000338078.1"; gene_type "lncRNA"; gene_name "ENSMUSG00000136898"; transcript_type "lncRNA"; transcript_name "ENSMUST00000338078"; exon_number 2; exon_id "ENSMUSE00001666567.1"; level 2; tag "Ensembl_canonical"; tag "GENCODE_Primary"; tag "TAGENE";
chr5	HAVANA	exon	17776613	17776745	0	-	.	gene_id "ENSMUSG00000136898.1"; transcript_id "ENSMUST00000338079.1"; gene_type "lncRNA"; gene_name "ENSMUSG00000136898"; transcript_type "lncRNA"; transcript_name "ENSMUST00000338079"; exon_number 1; exon_id "ENSMUSE00001666566.1"; level 2; tag "basic"; tag "TAGENE";
chr5	HAVANA	exon	17778593	17778708	0	-	.	gene_id "ENSMUSG00000136898.1"; transcript_id "ENSMUST00000338078.1"; gene_type "lncRNA"; gene_name "ENSMUSG00000136898"; transcript_type "lncRNA"; transcript_name "ENSMUST00000338078"; exon_number 1; exon_id "ENSMUSE00001666568.1"; level 2; tag "Ensembl_canonical"; tag "GENCODE_Primary"; tag "TAGENE";
chr5	HAVANA	exon	17789203	17789404	0	-	.	gene_id "ENSMUSG00000139284.1"; transcript_id "ENSMUST00000352452.1"; gene_type "lncRNA"; gene_name "ENSMUSG00000139284"; transcript_type "lncRNA"; transcript_name "ENSMUST00000352452"; exon_number 6; exon_id "ENSMUSE00001693781.1"; level 2; tag "basic"; tag "Ensembl_canonical"; tag "GENCODE_Primary"; tag "TAGENE";
chr5	HAVANA	gene	17789203	17799022	0	-	.	gene_id "ENSMUSG00000139284.1"; gene_type "lncRNA"; gene_name "ENSMUSG00000139284"; level 2;
chr5	HAVANA	transcript	17789203	17799022	0	-	.	gene_id "ENSMUSG00000139284.1"; transcript_id "ENSMUST00000352452.1"; gene_type "lncRNA"; gene_name "ENSMUSG00000139284"; transcript_type "lncRNA"; transcript_name "ENSMUST00000352452"; level 2; tag "basic"; tag "Ensembl_canonical"; tag "GENCODE_Primary"; tag "TAGENE";
chr5	HAVANA	exon	17789759	17789789	0	-	.	gene_id "ENSMUSG00000139284.1"; transcript_id "ENSMUST00000352452.1"; gene_type "lncRNA"; gene_name "ENSMUSG00000139284"; transcript_type "lncRNA"; transcript_name "ENSMUST00000352452"; exon_number 5; exon_id "ENSMUSE00001693782.1"; level 2; tag "basic"; tag "Ensembl_canonical"; tag "GENCODE_Primary"; tag "TAGENE";
chr5	HAVANA	exon	17790576	17790754	0	-	.	gene_id "ENSMUSG00000139284.1"; transcript_id "ENSMUST00000352452.1"; gene_type "lncRNA"; gene_name "ENSMUSG00000139284"; transcript_type "lncRNA"; transcript_name "ENSMUST00000352452"; exon_number 4; exon_id "ENSMUSE00001693783.1"; level 2; tag "basic"; tag "Ensembl_canonical"; tag "GENCODE_Primary"; tag "TAGENE";
chr5	HAVANA	exon	17793206	17793289	0	-	.	gene_id "ENSMUSG00000139284.1"; transcript_id "ENSMUST00000352452.1"; gene_type "lncRNA"; gene_name "ENSMUSG00000139284"; transcript_type "lncRNA"; transcript_name "ENSMUST00000352452"; exon_number 3; exon_id "ENSMUSE00001693786.1"; level 2; tag "basic"; tag "Ensembl_canonical"; tag "GENCODE_Primary"; tag "TAGENE";
chr5	HAVANA	exon	17795751	17795883	0	-	.	gene_id "ENSMUSG00000139284.1"; transcript_id "ENSMUST00000352452.1"; gene_type "lncRNA"; gene_name "ENSMUSG00000139284"; transcript_type "lncRNA"; transcript_name "ENSMUST00000352452"; exon_number 2; exon_id "ENSMUSE00001693784.1"; level 2; tag "basic"; tag "Ensembl_canonical"; tag "GENCODE_Primary"; tag "TAGENE";
chr5	HAVANA	exon	17798804	17799022	0	-	.	gene_id "ENSMUSG00000139284.1"; transcript_id "ENSMUST00000352452.1"; gene_type "lncRNA"; gene_name "ENSMUSG00000139284"; transcript_type "lncRNA"; transcript_name "ENSMUST00000352452"; exon_number 1; exon_id "ENSMUSE00001693785.1"; level 2; tag "basic"; tag "Ensembl_canonical"; tag "GENCODE_Primary"; tag "TAGENE";
chr5	HAVANA	exon	17964302	17964699	0	-	.	gene_id "ENSMUSG00000122343.1"; transcript_id "ENSMUST00000252249.1"; gene_type "lncRNA"; gene_name "ENSMUSG00000122343"; transcript_type "lncRNA"; transcript_name "ENSMUST00000252249"; exon_number 3; exon_id "ENSMUSE00001501254.1"; level 2; tag "basic"; tag "Ensembl_canonical"; tag "GENCODE_Primary"; tag "TAGENE";
chr5	HAVANA	gene	17964302	17968145	0	-	.	gene_id "ENSMUSG00000122343.1"; gene_type "lncRNA"; gene_name "ENSMUSG00000122343"; level 2;
chr5	HAVANA	transcript	17964302	17968145	0	-	.	gene_id "ENSMUSG00000122343.1"; transcript_id "ENSMUST00000252249.1"; gene_type "lncRNA"; gene_name "ENSMUSG00000122343"; transcript_type "lncRNA"; transcript_name "ENSMUST00000252249"; level 2; tag "basic"; tag "Ensembl_canonical"; tag "GENCODE_Primary"; tag "TAGENE";
chr5	HAVANA	exon	17966191	17966311	0	-	.	gene_id "ENSMUSG00000122343.1"; transcript_id "ENSMUST00000252249.1"; gene_type "lncRNA"; gene_name "ENSMUSG00000122343"; transcript_type "lncRNA"; transcript_name "ENSMUST00000252249"; exon_number 2; exon_id "ENSMUSE00001501253.1"; level 2; tag "basic"; tag "Ensembl_canonical"; tag "GENCODE_Primary"; tag "TAGENE";
chr5	HAVANA	exon	17967928	17968145	0	-	.	gene_id "ENSMUSG00000122343.1"; transcript_id "ENSMUST00000252249.1"; gene_type "lncRNA"; gene_name "ENSMUSG00000122343"; transcript_type "lncRNA"; transcript_name "ENSMUST00000252249"; exon_number 1; exon_id "ENSMUSE00001501255.1"; level 2; tag "basic"; tag "Ensembl_canonical"; tag "GENCODE_Primary"; tag "TAGENE";
chr5	ENSEMBL	exon	17986688	17988347	0	-	.	gene_id "ENSMUSG00000002944.16"; transcript_id "ENSMUST00000170051.8"; gene_type "protein_coding"; gene_name "Cd36"; transcript_type "protein_coding"; transcript_name "Cd36-204"; exon_number 15; exon_id "ENSMUSE00000702270.3"; level 3; protein_id "ENSMUSP00000133008.2"; transcript_support_level "1"; mgi_id "MGI:107899"; tag "basic"; tag "Ensembl_canonical"; tag "GENCODE_Primary"; tag "appris_principal_1"; tag "CCDS"; ccdsid "CCDS19100.1"; havana_gene "OTTMUSG00000053047.1";
chr5	ENSEMBL	UTR	17986688	17988347	0	-	.	gene_id "ENSMUSG00000002944.16"; transcript_id "ENSMUST00000170051.8"; gene_type "protein_coding"; gene_name "Cd36"; transcript_type "protein_coding"; transcript_name "Cd36-204"; exon_number 15; exon_id "ENSMUSE00000702270.3"; level 3; protein_id "ENSMUSP00000133008.2"; transcript_support_level "1"; mgi_id "MGI:107899"; tag "basic"; tag "Ensembl_canonical"; tag "GENCODE_Primary"; tag "appris_principal_1"; tag "CCDS"; ccdsid "CCDS19100.1"; havana_gene "OTTMUSG00000053047.1";
chr5	ENSEMBL	transcript	17986688	18054790	0	-	.	gene_id "ENSMUSG00000002944.16"; transcript_id "ENSMUST00000170051.8"; gene_type "protein_coding"; gene_name "Cd36"; transcript_type "protein_coding"; transcript_name "Cd36-204"; level 3; protein_id "ENSMUSP00000133008.2"; transcript_support_level "1"; mgi_id "MGI:107899"; tag "basic"; tag "Ensembl_canonical"; tag "GENCODE_Primary"; tag "appris_principal_1"; tag "CCDS"; ccdsid "CCDS19100.1"; havana_gene "OTTMUSG00000053047.1";
chr5	HAVANA	gene	17986688	18093799	0	-	.	gene_id "ENSMUSG00000002944.16"; gene_type "protein_coding"; gene_name "Cd36"; level 2; mgi_id "MGI:107899"; tag "overlapping_locus"; havana_gene "OTTMUSG00000053047.1";
chr5	HAVANA	exon	17987014	17988347	0	-	.	gene_id "ENSMUSG00000002944.16"; transcript_id "ENSMUST00000082367.13"; gene_type "protein_coding"; gene_name "Cd36"; transcript_type "protein_coding"; transcript_name "Cd36-201"; exon_number 15; exon_id "ENSMUSE00001354114.2"; level 2; protein_id "ENSMUSP00000080974.7"; transcript_support_level "1"; mgi_id "MGI:107899"; tag "alternative_5_UTR"; tag "NAGNAG_splice_site"; tag "basic"; tag "appris_principal_1"; tag "CCDS"; ccdsid "CCDS19100.1"; havana_gene "OTTMUSG00000053047.1"; havana_transcript "OTTMUST00000132688.1";
chr5	HAVANA	UTR	17987014	17988347	0	-	.	gene_id "ENSMUSG00000002944.16"; transcript_id "ENSMUST00000082367.13"; gene_type "protein_coding"; gene_name "Cd36"; transcript_type "protein_coding"; transcript_name "Cd36-201"; exon_number 15; exon_id "ENSMUSE00001354114.2"; level 2; protein_id "ENSMUSP00000080974.7"; transcript_support_level "1"; mgi_id "MGI:107899"; tag "alternative_5_UTR"; tag "NAGNAG_splice_site"; tag "basic"; tag "appris_principal_1"; tag "CCDS"; ccdsid "CCDS19100.1"; havana_gene "OTTMUSG00000053047.1"; havana_transcript "OTTMUST00000132688.1";
chr5	HAVANA	transcript	17987014	18040694	0	-	.	gene_id "ENSMUSG00000002944.16"; transcript_id "ENSMUST00000082367.13"; gene_type "protein_coding"; gene_name "Cd36"; transcript_type "protein_coding"; transcript_name "Cd36-201"; level 2; protein_id "ENSMUSP00000080974.7"; transcript_support_level "1"; mgi_id "MGI:107899"; tag "alternative_5_UTR"; tag "NAGNAG_splice_site"; tag "basic"; tag "appris_principal_1"; tag "CCDS"; ccdsid "CCDS19100.1"; havana_gene "OTTMUSG00000053047.1"; havana_transcript "OTTMUST00000132688.1";
chr5	HAVANA	exon	17987365	17988347	0	-	.	gene_id "ENSMUSG00000002944.16"; transcript_id "ENSMUST00000169095.6"; gene_type "protein_coding"; gene_name "Cd36"; transcript_type "protein_coding"; transcript_name "Cd36-203"; exon_number 16; exon_id "ENSMUSE00001346841.2"; level 2; protein_id "ENSMUSP00000131832.2"; transcript_support_level "1"; mgi_id "MGI:107899"; tag "basic"; tag "appris_principal_1"; tag "CCDS"; ccdsid "CCDS19100.1"; havana_gene "OTTMUSG00000053047.1"; havana_transcript "OTTMUST00000132689.1";
chr5	HAVANA	UTR	17987365	17988347	0	-	.	gene_id "ENSMUSG00000002944.16"; transcript_id "ENSMUST00000169095.6"; gene_type "protein_coding"; gene_name "Cd36"; transcript_type "protein_coding"; transcript_name "Cd36-203"; exon_number 16; exon_id "ENSMUSE00001346841.2"; level 2; protein_id "ENSMUSP00000131832.2"; transcript_support_level "1"; mgi_id "MGI:107899"; tag "basic"; tag "appris_principal_1"; tag "CCDS"; ccdsid "CCDS19100.1"; havana_gene "OTTMUSG00000053047.1"; havana_transcript "OTTMUST00000132689.1";
chr5	HAVANA	transcript	17987365	18093745	0	-	.	gene_id "ENSMUSG00000002944.16"; transcript_id "ENSMUST00000169095.6"; gene_type "protein_coding"; gene_name "Cd36"; transcript_type "protein_coding"; transcript_name "Cd36-203"; level 2; protein_id "ENSMUSP00000131832.2"; transcript_support_level "1"; mgi_id "MGI:107899"; tag "basic"; tag "appris_principal_1"; tag "CCDS"; ccdsid "CCDS19100.1"; havana_gene "OTTMUSG00000053047.1"; havana_transcript "OTTMUST00000132689.1";
chr5	HAVANA	exon	17987367	17988347	0	-	.	gene_id "ENSMUSG00000002944.16"; transcript_id "ENSMUST00000165232.8"; gene_type "protein_coding"; gene_name "Cd36"; transcript_type "protein_coding"; transcript_name "Cd36-202"; exon_number 16; exon_id "ENSMUSE00001351497.2"; level 2; protein_id "ENSMUSP00000126300.2"; transcript_support_level "1"; mgi_id "MGI:107899"; tag "alternative_5_UTR"; tag "basic"; tag "appris_principal_1"; tag "CCDS"; ccdsid "CCDS19100.1"; havana_gene "OTTMUSG00000053047.1"; havana_transcript "OTTMUST00000132690.1";
chr5	HAVANA	UTR	17987367	17988347	0	-	.	gene_id "ENSMUSG00000002944.16"; transcript_id "ENSMUST00000165232.8"; gene_type "protein_coding"; gene_name "Cd36"; transcript_type "protein_coding"; transcript_name "Cd36-202"; exon_number 16; exon_id "ENSMUSE00001351497.2"; level 2; protein_id "ENSMUSP00000126300.2"; transcript_support_level "1"; mgi_id "MGI:107899"; tag "alternative_5_UTR"; tag "basic"; tag "appris_principal_1"; tag "CCDS"; ccdsid "CCDS19100.1"; havana_gene "OTTMUSG00000053047.1"; havana_transcript "OTTMUST00000132690.1";
chr5	HAVANA	transcript	17987367	18054727	0	-	.	gene_id "ENSMUSG00000002944.16"; transcript_id "ENSMUST00000165232.8"; gene_type "protein_coding"; gene_name "Cd36"; transcript_type "protein_coding"; transcript_name "Cd36-202"; level 2; protein_id "ENSMUSP00000126300.2"; transcript_support_level "1"; mgi_id "MGI:107899"; tag "alternative_5_UTR"; tag "basic"; tag "appris_principal_1"; tag "CCDS"; ccdsid "CCDS19100.1"; havana_gene "OTTMUSG00000053047.1"; havana_transcript "OTTMUST00000132690.1";
chr5	HAVANA	exon	17987484	17988347	0	-	.	gene_id "ENSMUSG00000002944.16"; transcript_id "ENSMUST00000197890.5"; gene_type "protein_coding"; gene_name "Cd36"; transcript_type "protein_coding"; transcript_name "Cd36-206"; exon_number 15; exon_id "ENSMUSE00001347211.2"; level 2; protein_id "ENSMUSP00000143061.2"; transcript_support_level "1"; mgi_id "MGI:107899"; tag "alternative_5_UTR"; tag "basic"; tag "appris_principal_1"; tag "CCDS"; ccdsid "CCDS19100.1"; havana_gene "OTTMUSG00000053047.1"; havana_transcript "OTTMUST00000132691.1";
chr5	HAVANA	UTR	17987484	17988347	0	-	.	gene_id "ENSMUSG00000002944.16"; transcript_id "ENSMUST00000197890.5"; gene_type "protein_coding"; gene_name "Cd36"; transcript_type "protein_coding"; transcript_name "Cd36-206"; exon_number 15; exon_id "ENSMUSE00001347211.2"; level 2; protein_id "ENSMUSP00000143061.2"; transcript_support_level "1"; mgi_id "MGI:107899"; tag "alternative_5_UTR"; tag "basic"; tag "appris_principal_1"; tag "CCDS"; ccdsid "CCDS19100.1"; havana_gene "OTTMUSG00000053047.1"; havana_transcript "OTTMUST00000132691.1";
chr5	HAVANA	transcript	17987484	18040715	0	-	.	gene_id "ENSMUSG00000002944.16"; transcript_id "ENSMUST00000197890.5"; gene_type "protein_coding"; gene_name "Cd36"; transcript_type "protein_coding"; transcript_name "Cd36-206"; level 2; protein_id "ENSMUSP00000143061.2"; transcript_support_level "1"; mgi_id "MGI:107899"; tag "alternative_5_UTR"; tag "basic"; tag "appris_principal_1"; tag "CCDS"; ccdsid "CCDS19100.1"; havana_gene "OTTMUSG00000053047.1"; havana_transcript "OTTMUST00000132691.1";
chr5	ENSEMBL	stop_codon	17990720	17990722	0	-	0	gene_id "ENSMUSG00000002944.16"; transcript_id "ENSMUST00000170051.8"; gene_type "protein_coding"; gene_name "Cd36"; transcript_type "protein_coding"; transcript_name "Cd36-204"; exon_number 14; exon_id "ENSMUSE00001375492.2"; level 3; protein_id "ENSMUSP00000133008.2"; transcript_support_level "1"; mgi_id "MGI:107899"; tag "basic"; tag "Ensembl_canonical"; tag "GENCODE_Primary"; tag "appris_principal_1"; tag "CCDS"; ccdsid "CCDS19100.1"; havana_gene "OTTMUSG00000053047.1";
chr5	ENSEMBL	UTR	17990720	17990722	0	-	.	gene_id "ENSMUSG00000002944.16"; transcript_id "ENSMUST00000170051.8"; gene_type "protein_coding"; gene_name "Cd36"; transcript_type "protein_coding"; transcript_name "Cd36-204"; exon_number 14; exon_id "ENSMUSE00001375492.2"; level 3; protein_id "ENSMUSP00000133008.2"; transcript_support_level "1"; mgi_id "MGI:107899"; tag "basic"; tag "Ensembl_canonical"; tag "GENCODE_Primary"; tag "appris_principal_1"; tag "CCDS"; ccdsid "CCDS19100.1"; havana_gene "OTTMUSG00000053047.1";
chr5	HAVANA	stop_codon	17990720	17990722	0	-	0	gene_id "ENSMUSG00000002944.16"; transcript_id "ENSMUST00000082367.13"; gene_type "protein_coding"; gene_name "Cd36"; transcript_type "protein_coding"; transcript_name "Cd36-201"; exon_number 14; exon_id "ENSMUSE00001375492.2"; level 2; protein_id "ENSMUSP00000080974.7"; transcript_support_level "1"; mgi_id "MGI:107899"; tag "alternative_5_UTR"; tag "NAGNAG_splice_site"; tag "basic"; tag "appris_principal_1"; tag "CCDS"; ccdsid "CCDS19100.1"; havana_gene "OTTMUSG00000053047.1"; havana_transcript "OTTMUST00000132688.1";
chr5	HAVANA	UTR	17990720	17990722	0	-	.	gene_id "ENSMUSG00000002944.16"; transcript_id "ENSMUST00000082367.13"; gene_type "protein_coding"; gene_name "Cd36"; transcript_type "protein_coding"; transcript_name "Cd36-201"; exon_number 14; exon_id "ENSMUSE00001375492.2"; level 2; protein_id "ENSMUSP00000080974.7"; transcript_support_level "1"; mgi_id "MGI:107899"; tag "alternative_5_UTR"; tag "NAGNAG_splice_site"; tag "basic"; tag "appris_principal_1"; tag "CCDS"; ccdsid "CCDS19100.1"; havana_gene "OTTMUSG00000053047.1"; havana_transcript "OTTMUST00000132688.1";
chr5	HAVANA	stop_codon	17990720	17990722	0	-	0	gene_id "ENSMUSG00000002944.16"; transcript_id "ENSMUST00000169095.6"; gene_type "protein_coding"; gene_name "Cd36"; transcript_type "protein_coding"; transcript_name "Cd36-203"; exon_number 15; exon_id "ENSMUSE00001375492.2"; level 2; protein_id "ENSMUSP00000131832.2"; transcript_support_level "1"; mgi_id "MGI:107899"; tag "basic"; tag "appris_principal_1"; tag "CCDS"; ccdsid "CCDS19100.1"; havana_gene "OTTMUSG00000053047.1"; havana_transcript "OTTMUST00000132689.1";
chr5	HAVANA	UTR	17990720	17990722	0	-	.	gene_id "ENSMUSG00000002944.16"; transcript_id "ENSMUST00000169095.6"; gene_type "protein_coding"; gene_name "Cd36"; transcript_type "protein_coding"; transcript_name "Cd36-203"; exon_number 15; exon_id "ENSMUSE00001375492.2"; level 2; protein_id "ENSMUSP00000131832.2"; transcript_support_level "1"; mgi_id "MGI:107899"; tag "basic"; tag "appris_principal_1"; tag "CCDS"; ccdsid "CCDS19100.1"; havana_gene "OTTMUSG00000053047.1"; havana_transcript "OTTMUST00000132689.1";
chr5	HAVANA	stop_codon	17990720	17990722	0	-	0	gene_id "ENSMUSG00000002944.16"; transcript_id "ENSMUST00000165232.8"; gene_type "protein_coding"; gene_name "Cd36"; transcript_type "protein_coding"; transcript_name "Cd36-202"; exon_number 15; exon_id "ENSMUSE00001375492.2"; level 2; protein_id "ENSMUSP00000126300.2"; transcript_support_level "1"; mgi_id "MGI:107899"; tag "alternative_5_UTR"; tag "basic"; tag "appris_principal_1"; tag "CCDS"; ccdsid "CCDS19100.1"; havana_gene "OTTMUSG00000053047.1"; havana_transcript "OTTMUST00000132690.1";
chr5	HAVANA	UTR	17990720	17990722	0	-	.	gene_id "ENSMUSG00000002944.16"; transcript_id "ENSMUST00000165232.8"; gene_type "protein_coding"; gene_name "Cd36"; transcript_type "protein_coding"; transcript_name "Cd36-202"; exon_number 15; exon_id "ENSMUSE00001375492.2"; level 2; protein_id "ENSMUSP00000126300.2"; transcript_support_level "1"; mgi_id "MGI:107899"; tag "alternative_5_UTR"; tag "basic"; tag "appris_principal_1"; tag "CCDS"; ccdsid "CCDS19100.1"; havana_gene "OTTMUSG00000053047.1"; havana_transcript "OTTMUST00000132690.1";
chr5	HAVANA	stop_codon	17990720	17990722	0	-	0	gene_id "ENSMUSG00000002944.16"; transcript_id "ENSMUST00000197890.5"; gene_type "protein_coding"; gene_name "Cd36"; transcript_type "protein_coding"; transcript_name "Cd36-206"; exon_number 14; exon_id "ENSMUSE00001375492.2"; level 2; protein_id "ENSMUSP00000143061.2"; transcript_support_level "1"; mgi_id "MGI:107899"; tag "alternative_5_UTR"; tag "basic"; tag "appris_principal_1"; tag "CCDS"; ccdsid "CCDS19100.1"; havana_gene "OTTMUSG00000053047.1"; havana_transcript "OTTMUST00000132691.1";
chr5	HAVANA	UTR	17990720	17990722	0	-	.	gene_id "ENSMUSG00000002944.16"; transcript_id "ENSMUST00000197890.5"; gene_type "protein_coding"; gene_name "Cd36"; transcript_type "protein_coding"; transcript_name "Cd36-206"; exon_number 14; exon_id "ENSMUSE00001375492.2"; level 2; protein_id "ENSMUSP00000143061.2"; transcript_support_level "1"; mgi_id "MGI:107899"; tag "alternative_5_UTR"; tag "basic"; tag "appris_principal_1"; tag "CCDS"; ccdsid "CCDS19100.1"; havana_gene "OTTMUSG00000053047.1"; havana_transcript "OTTMUST00000132691.1";
chr5	ENSEMBL	exon	17990720	17990884	0	-	.	gene_id "ENSMUSG00000002944.16"; transcript_id "ENSMUST00000170051.8"; gene_type "protein_coding"; gene_name "Cd36"; transcript_type "protein_coding"; transcript_name "Cd36-204"; exon_number 14; exon_id "ENSMUSE00001375492.2"; level 3; protein_id "ENSMUSP00000133008.2"; transcript_support_level "1"; mgi_id "MGI:107899"; tag "basic"; tag "Ensembl_canonical"; tag "GENCODE_Primary"; tag "appris_principal_1"; tag "CCDS"; ccdsid "CCDS19100.1"; havana_gene "OTTMUSG00000053047.1";
chr5	HAVANA	exon	17990720	17990884	0	-	.	gene_id "ENSMUSG00000002944.16"; transcript_id "ENSMUST00000082367.13"; gene_type "protein_coding"; gene_name "Cd36"; transcript_type "protein_coding"; transcript_name "Cd36-201"; exon_number 14; exon_id "ENSMUSE00001375492.2"; level 2; protein_id "ENSMUSP00000080974.7"; transcript_support_level "1"; mgi_id "MGI:107899"; tag "alternative_5_UTR"; tag "NAGNAG_splice_site"; tag "basic"; tag "appris_principal_1"; tag "CCDS"; ccdsid "CCDS19100.1"; havana_gene "OTTMUSG00000053047.1"; havana_transcript "OTTMUST00000132688.1";
chr5	HAVANA	exon	17990720	17990884	0	-	.	gene_id "ENSMUSG00000002944.16"; transcript_id "ENSMUST00000169095.6"; gene_type "protein_coding"; gene_name "Cd36"; transcript_type "protein_coding"; transcript_name "Cd36-203"; exon_number 15; exon_id "ENSMUSE00001375492.2"; level 2; protein_id "ENSMUSP00000131832.2"; transcript_support_level "1"; mgi_id "MGI:107899"; tag "basic"; tag "appris_principal_1"; tag "CCDS"; ccdsid "CCDS19100.1"; havana_gene "OTTMUSG00000053047.1"; havana_transcript "OTTMUST00000132689.1";
chr5	HAVANA	exon	17990720	17990884	0	-	.	gene_id "ENSMUSG00000002944.16"; transcript_id "ENSMUST00000165232.8"; gene_type "protein_coding"; gene_name "Cd36"; transcript_type "protein_coding"; transcript_name "Cd36-202"; exon_number 15; exon_id "ENSMUSE00001375492.2"; level 2; protein_id "ENSMUSP00000126300.2"; transcript_support_level "1"; mgi_id "MGI:107899"; tag "alternative_5_UTR"; tag "basic"; tag "appris_principal_1"; tag "CCDS"; ccdsid "CCDS19100.1"; havana_gene "OTTMUSG00000053047.1"; havana_transcript "OTTMUST00000132690.1";
chr5	HAVANA	exon	17990720	17990884	0	-	.	gene_id "ENSMUSG00000002944.16"; transcript_id "ENSMUST00000197890.5"; gene_type "protein_coding"; gene_name "Cd36"; transcript_type "protein_coding"; transcript_name "Cd36-206"; exon_number 14; exon_id "ENSMUSE00001375492.2"; level 2; protein_id "ENSMUSP00000143061.2"; transcript_support_level "1"; mgi_id "MGI:107899"; tag "alternative_5_UTR"; tag "basic"; tag "appris_principal_1"; tag "CCDS"; ccdsid "CCDS19100.1"; havana_gene "OTTMUSG00000053047.1"; havana_transcript "OTTMUST00000132691.1";
chr5	ENSEMBL	CDS	17990723	17990884	0	-	0	gene_id "ENSMUSG00000002944.16"; transcript_id "ENSMUST00000170051.8"; gene_type "protein_coding"; gene_name "Cd36"; transcript_type "protein_coding"; transcript_name "Cd36-204"; exon_number 14; exon_id "ENSMUSE00001375492.2"; level 3; protein_id "ENSMUSP00000133008.2"; transcript_support_level "1"; mgi_id "MGI:107899"; tag "basic"; tag "Ensembl_canonical"; tag "GENCODE_Primary"; tag "appris_principal_1"; tag "CCDS"; ccdsid "CCDS19100.1"; havana_gene "OTTMUSG00000053047.1";
chr5	HAVANA	CDS	17990723	17990884	0	-	0	gene_id "ENSMUSG00000002944.16"; transcript_id "ENSMUST00000082367.13"; gene_type "protein_coding"; gene_name "Cd36"; transcript_type "protein_coding"; transcript_name "Cd36-201"; exon_number 14; exon_id "ENSMUSE00001375492.2"; level 2; protein_id "ENSMUSP00000080974.7"; transcript_support_level "1"; mgi_id "MGI:107899"; tag "alternative_5_UTR"; tag "NAGNAG_splice_site"; tag "basic"; tag "appris_principal_1"; tag "CCDS"; ccdsid "CCDS19100.1"; havana_gene "OTTMUSG00000053047.1"; havana_transcript "OTTMUST00000132688.1";
chr5	HAVANA	CDS	17990723	17990884	0	-	0	gene_id "ENSMUSG00000002944.16"; transcript_id "ENSMUST00000169095.6"; gene_type "protein_coding"; gene_name "Cd36"; transcript_type "protein_coding"; transcript_name "Cd36-203"; exon_number 15; exon_id "ENSMUSE00001375492.2"; level 2; protein_id "ENSMUSP00000131832.2"; transcript_support_level "1"; mgi_id "MGI:107899"; tag "basic"; tag "appris_principal_1"; tag "CCDS"; ccdsid "CCDS19100.1"; havana_gene "OTTMUSG00000053047.1"; havana_transcript "OTTMUST00000132689.1";
chr5	HAVANA	CDS	17990723	17990884	0	-	0	gene_id "ENSMUSG00000002944.16"; transcript_id "ENSMUST00000165232.8"; gene_type "protein_coding"; gene_name "Cd36"; transcript_type "protein_coding"; transcript_name "Cd36-202"; exon_number 15; exon_id "ENSMUSE00001375492.2"; level 2; protein_id "ENSMUSP00000126300.2"; transcript_support_level "1"; mgi_id "MGI:107899"; tag "alternative_5_UTR"; tag "basic"; tag "appris_principal_1"; tag "CCDS"; ccdsid "CCDS19100.1"; havana_gene "OTTMUSG00000053047.1"; havana_transcript "OTTMUST00000132690.1";
chr5	HAVANA	CDS	17990723	17990884	0	-	0	gene_id "ENSMUSG00000002944.16"; transcript_id "ENSMUST00000197890.5"; gene_type "protein_coding"; gene_name "Cd36"; transcript_type "protein_coding"; transcript_name "Cd36-206"; exon_number 14; exon_id "ENSMUSE00001375492.2"; level 2; protein_id "ENSMUSP00000143061.2"; transcript_support_level "1"; mgi_id "MGI:107899"; tag "alternative_5_UTR"; tag "basic"; tag "appris_principal_1"; tag "CCDS"; ccdsid "CCDS19100.1"; havana_gene "OTTMUSG00000053047.1"; havana_transcript "OTTMUST00000132691.1";
chr5	ENSEMBL	exon	17992684	17992738	0	-	.	gene_id "ENSMUSG00000002944.16"; transcript_id "ENSMUST00000170051.8"; gene_type "protein_coding"; gene_name "Cd36"; transcript_type "protein_coding"; transcript_name "Cd36-204"; exon_number 13; exon_id "ENSMUSE00000182042.4"; level 3; protein_id "ENSMUSP00000133008.2"; transcript_support_level "1"; mgi_id "MGI:107899"; tag "basic"; tag "Ensembl_canonical"; tag "GENCODE_Primary"; tag "appris_principal_1"; tag "CCDS"; ccdsid "CCDS19100.1"; havana_gene "OTTMUSG00000053047.1";
chr5	ENSEMBL	CDS	17992684	17992738	0	-	1	gene_id "ENSMUSG00000002944.16"; transcript_id "ENSMUST00000170051.8"; gene_type "protein_coding"; gene_name "Cd36"; transcript_type "protein_coding"; transcript_name "Cd36-204"; exon_number 13; exon_id "ENSMUSE00000182042.4"; level 3; protein_id "ENSMUSP00000133008.2"; transcript_support_level "1"; mgi_id "MGI:107899"; tag "basic"; tag "Ensembl_canonical"; tag "GENCODE_Primary"; tag "appris_principal_1"; tag "CCDS"; ccdsid "CCDS19100.1"; havana_gene "OTTMUSG00000053047.1";
chr5	HAVANA	exon	17992684	17992738	0	-	.	gene_id "ENSMUSG00000002944.16"; transcript_id "ENSMUST00000082367.13"; gene_type "protein_coding"; gene_name "Cd36"; transcript_type "protein_coding"; transcript_name "Cd36-201"; exon_number 13; exon_id "ENSMUSE00000182042.4"; level 2; protein_id "ENSMUSP00000080974.7"; transcript_support_level "1"; mgi_id "MGI:107899"; tag "alternative_5_UTR"; tag "NAGNAG_splice_site"; tag "basic"; tag "appris_principal_1"; tag "CCDS"; ccdsid "CCDS19100.1"; havana_gene "OTTMUSG00000053047.1"; havana_transcript "OTTMUST00000132688.1";
chr5	HAVANA	CDS	17992684	17992738	0	-	1	gene_id "ENSMUSG00000002944.16"; transcript_id "ENSMUST00000082367.13"; gene_type "protein_coding"; gene_name "Cd36"; transcript_type "protein_coding"; transcript_name "Cd36-201"; exon_number 13; exon_id "ENSMUSE00000182042.4"; level 2; protein_id "ENSMUSP00000080974.7"; transcript_support_level "1"; mgi_id "MGI:107899"; tag "alternative_5_UTR"; tag "NAGNAG_splice_site"; tag "basic"; tag "appris_principal_1"; tag "CCDS"; ccdsid "CCDS19100.1"; havana_gene "OTTMUSG00000053047.1"; havana_transcript "OTTMUST00000132688.1";
chr5	HAVANA	exon	17992684	17992738	0	-	.	gene_id "ENSMUSG00000002944.16"; transcript_id "ENSMUST00000169095.6"; gene_type "protein_coding"; gene_name "Cd36"; transcript_type "protein_coding"; transcript_name "Cd36-203"; exon_number 14; exon_id "ENSMUSE00000182042.4"; level 2; protein_id "ENSMUSP00000131832.2"; transcript_support_level "1"; mgi_id "MGI:107899"; tag "basic"; tag "appris_principal_1"; tag "CCDS"; ccdsid "CCDS19100.1"; havana_gene "OTTMUSG00000053047.1"; havana_transcript "OTTMUST00000132689.1";
chr5	HAVANA	CDS	17992684	17992738	0	-	1	gene_id "ENSMUSG00000002944.16"; transcript_id "ENSMUST00000169095.6"; gene_type "protein_coding"; gene_name "Cd36"; transcript_type "protein_coding"; transcript_name "Cd36-203"; exon_number 14; exon_id "ENSMUSE00000182042.4"; level 2; protein_id "ENSMUSP00000131832.2"; transcript_support_level "1"; mgi_id "MGI:107899"; tag "basic"; tag "appris_principal_1"; tag "CCDS"; ccdsid "CCDS19100.1"; havana_gene "OTTMUSG00000053047.1"; havana_transcript "OTTMUST00000132689.1";
chr5	HAVANA	exon	17992684	17992738	0	-	.	gene_id "ENSMUSG00000002944.16"; transcript_id "ENSMUST00000165232.8"; gene_type "protein_coding"; gene_name "Cd36"; transcript_type "protein_coding"; transcript_name "Cd36-202"; exon_number 14; exon_id "ENSMUSE00000182042.4"; level 2; protein_id "ENSMUSP00000126300.2"; transcript_support_level "1"; mgi_id "MGI:107899"; tag "alternative_5_UTR"; tag "basic"; tag "appris_principal_1"; tag "CCDS"; ccdsid "CCDS19100.1"; havana_gene "OTTMUSG00000053047.1"; havana_transcript "OTTMUST00000132690.1";
chr5	HAVANA	CDS	17992684	17992738	0	-	1	gene_id "ENSMUSG00000002944.16"; transcript_id "ENSMUST00000165232.8"; gene_type "protein_coding"; gene_name "Cd36"; transcript_type "protein_coding"; transcript_name "Cd36-202"; exon_number 14; exon_id "ENSMUSE00000182042.4"; level 2; protein_id "ENSMUSP00000126300.2"; transcript_support_level "1"; mgi_id "MGI:107899"; tag "alternative_5_UTR"; tag "basic"; tag "appris_principal_1"; tag "CCDS"; ccdsid "CCDS19100.1"; havana_gene "OTTMUSG00000053047.1"; havana_transcript "OTTMUST00000132690.1";
chr5	HAVANA	exon	17992684	17992738	0	-	.	gene_id "ENSMUSG00000002944.16"; transcript_id "ENSMUST00000197890.5"; gene_type "protein_coding"; gene_name "Cd36"; transcript_type "protein_coding"; transcript_name "Cd36-206"; exon_number 13; exon_id "ENSMUSE00000182042.4"; level 2; protein_id "ENSMUSP00000143061.2"; transcript_support_level "1"; mgi_id "MGI:107899"; tag "alternative_5_UTR"; tag "basic"; tag "appris_principal_1"; tag "CCDS"; ccdsid "CCDS19100.1"; havana_gene "OTTMUSG00000053047.1"; havana_transcript "OTTMUST00000132691.1";
chr5	HAVANA	CDS	17992684	17992738	0	-	1	gene_id "ENSMUSG00000002944.16"; transcript_id "ENSMUST00000197890.5"; gene_type "protein_coding"; gene_name "Cd36"; transcript_type "protein_coding"; transcript_name "Cd36-206"; exon_number 13; exon_id "ENSMUSE00000182042.4"; level 2; protein_id "ENSMUSP00000143061.2"; transcript_support_level "1"; mgi_id "MGI:107899"; tag "alternative_5_UTR"; tag "basic"; tag "appris_principal_1"; tag "CCDS"; ccdsid "CCDS19100.1"; havana_gene "OTTMUSG00000053047.1"; havana_transcript "OTTMUST00000132691.1";
chr5	ENSEMBL	exon	17993250	17993323	0	-	.	gene_id "ENSMUSG00000002944.16"; transcript_id "ENSMUST00000170051.8"; gene_type "protein_coding"; gene_name "Cd36"; transcript_type "protein_coding"; transcript_name "Cd36-204"; exon_number 12; exon_id "ENSMUSE00000182044.4"; level 3; protein_id "ENSMUSP00000133008.2"; transcript_support_level "1"; mgi_id "MGI:107899"; tag "basic"; tag "Ensembl_canonical"; tag "GENCODE_Primary"; tag "appris_principal_1"; tag "CCDS"; ccdsid "CCDS19100.1"; havana_gene "OTTMUSG00000053047.1";
chr5	ENSEMBL	CDS	17993250	17993323	0	-	0	gene_id "ENSMUSG00000002944.16"; transcript_id "ENSMUST00000170051.8"; gene_type "protein_coding"; gene_name "Cd36"; transcript_type "protein_coding"; transcript_name "Cd36-204"; exon_number 12; exon_id "ENSMUSE00000182044.4"; level 3; protein_id "ENSMUSP00000133008.2"; transcript_support_level "1"; mgi_id "MGI:107899"; tag "basic"; tag "Ensembl_canonical"; tag "GENCODE_Primary"; tag "appris_principal_1"; tag "CCDS"; ccdsid "CCDS19100.1"; havana_gene "OTTMUSG00000053047.1";
chr5	HAVANA	exon	17993250	17993323	0	-	.	gene_id "ENSMUSG00000002944.16"; transcript_id "ENSMUST00000082367.13"; gene_type "protein_coding"; gene_name "Cd36"; transcript_type "protein_coding"; transcript_name "Cd36-201"; exon_number 12; exon_id "ENSMUSE00000182044.4"; level 2; protein_id "ENSMUSP00000080974.7"; transcript_support_level "1"; mgi_id "MGI:107899"; tag "alternative_5_UTR"; tag "NAGNAG_splice_site"; tag "basic"; tag "appris_principal_1"; tag "CCDS"; ccdsid "CCDS19100.1"; havana_gene "OTTMUSG00000053047.1"; havana_transcript "OTTMUST00000132688.1";
chr5	HAVANA	CDS	17993250	17993323	0	-	0	gene_id "ENSMUSG00000002944.16"; transcript_id "ENSMUST00000082367.13"; gene_type "protein_coding"; gene_name "Cd36"; transcript_type "protein_coding"; transcript_name "Cd36-201"; exon_number 12; exon_id "ENSMUSE00000182044.4"; level 2; protein_id "ENSMUSP00000080974.7"; transcript_support_level "1"; mgi_id "MGI:107899"; tag "alternative_5_UTR"; tag "NAGNAG_splice_site"; tag "basic"; tag "appris_principal_1"; tag "CCDS"; ccdsid "CCDS19100.1"; havana_gene "OTTMUSG00000053047.1"; havana_transcript "OTTMUST00000132688.1";
chr5	HAVANA	exon	17993250	17993323	0	-	.	gene_id "ENSMUSG00000002944.16"; transcript_id "ENSMUST00000169095.6"; gene_type "protein_coding"; gene_name "Cd36"; transcript_type "protein_coding"; transcript_name "Cd36-203"; exon_number 13; exon_id "ENSMUSE00000182044.4"; level 2; protein_id "ENSMUSP00000131832.2"; transcript_support_level "1"; mgi_id "MGI:107899"; tag "basic"; tag "appris_principal_1"; tag "CCDS"; ccdsid "CCDS19100.1"; havana_gene "OTTMUSG00000053047.1"; havana_transcript "OTTMUST00000132689.1";
chr5	HAVANA	CDS	17993250	17993323	0	-	0	gene_id "ENSMUSG00000002944.16"; transcript_id "ENSMUST00000169095.6"; gene_type "protein_coding"; gene_name "Cd36"; transcript_type "protein_coding"; transcript_name "Cd36-203"; exon_number 13; exon_id "ENSMUSE00000182044.4"; level 2; protein_id "ENSMUSP00000131832.2"; transcript_support_level "1"; mgi_id "MGI:107899"; tag "basic"; tag "appris_principal_1"; tag "CCDS"; ccdsid "CCDS19100.1"; havana_gene "OTTMUSG00000053047.1"; havana_transcript "OTTMUST00000132689.1";
chr5	HAVANA	exon	17993250	17993323	0	-	.	gene_id "ENSMUSG00000002944.16"; transcript_id "ENSMUST00000165232.8"; gene_type "protein_coding"; gene_name "Cd36"; transcript_type "protein_coding"; transcript_name "Cd36-202"; exon_number 13; exon_id "ENSMUSE00000182044.4"; level 2; protein_id "ENSMUSP00000126300.2"; transcript_support_level "1"; mgi_id "MGI:107899"; tag "alternative_5_UTR"; tag "basic"; tag "appris_principal_1"; tag "CCDS"; ccdsid "CCDS19100.1"; havana_gene "OTTMUSG00000053047.1"; havana_transcript "OTTMUST00000132690.1";
chr5	HAVANA	CDS	17993250	17993323	0	-	0	gene_id "ENSMUSG00000002944.16"; transcript_id "ENSMUST00000165232.8"; gene_type "protein_coding"; gene_name "Cd36"; transcript_type "protein_coding"; transcript_name "Cd36-202"; exon_number 13; exon_id "ENSMUSE00000182044.4"; level 2; protein_id "ENSMUSP00000126300.2"; transcript_support_level "1"; mgi_id "MGI:107899"; tag "alternative_5_UTR"; tag "basic"; tag "appris_principal_1"; tag "CCDS"; ccdsid "CCDS19100.1"; havana_gene "OTTMUSG00000053047.1"; havana_transcript "OTTMUST00000132690.1";
chr5	HAVANA	exon	17993250	17993323	0	-	.	gene_id "ENSMUSG00000002944.16"; transcript_id "ENSMUST00000197890.5"; gene_type "protein_coding"; gene_name "Cd36"; transcript_type "protein_coding"; transcript_name "Cd36-206"; exon_number 12; exon_id "ENSMUSE00000182044.4"; level 2; protein_id "ENSMUSP00000143061.2"; transcript_support_level "1"; mgi_id "MGI:107899"; tag "alternative_5_UTR"; tag "basic"; tag "appris_principal_1"; tag "CCDS"; ccdsid "CCDS19100.1"; havana_gene "OTTMUSG00000053047.1"; havana_transcript "OTTMUST00000132691.1";
chr5	HAVANA	CDS	17993250	17993323	0	-	0	gene_id "ENSMUSG00000002944.16"; transcript_id "ENSMUST00000197890.5"; gene_type "protein_coding"; gene_name "Cd36"; transcript_type "protein_coding"; transcript_name "Cd36-206"; exon_number 12; exon_id "ENSMUSE00000182044.4"; level 2; protein_id "ENSMUSP00000143061.2"; transcript_support_level "1"; mgi_id "MGI:107899"; tag "alternative_5_UTR"; tag "basic"; tag "appris_principal_1"; tag "CCDS"; ccdsid "CCDS19100.1"; havana_gene "OTTMUSG00000053047.1"; havana_transcript "OTTMUST00000132691.1";
chr5	ENSEMBL	exon	18000577	18000695	0	-	.	gene_id "ENSMUSG00000002944.16"; transcript_id "ENSMUST00000170051.8"; gene_type "protein_coding"; gene_name "Cd36"; transcript_type "protein_coding"; transcript_name "Cd36-204"; exon_number 11; exon_id "ENSMUSE00000182041.4"; level 3; protein_id "ENSMUSP00000133008.2"; transcript_support_level "1"; mgi_id "MGI:107899"; tag "basic"; tag "Ensembl_canonical"; tag "GENCODE_Primary"; tag "appris_principal_1"; tag "CCDS"; ccdsid "CCDS19100.1"; havana_gene "OTTMUSG00000053047.1";
chr5	ENSEMBL	CDS	18000577	18000695	0	-	2	gene_id "ENSMUSG00000002944.16"; transcript_id "ENSMUST00000170051.8"; gene_type "protein_coding"; gene_name "Cd36"; transcript_type "protein_coding"; transcript_name "Cd36-204"; exon_number 11; exon_id "ENSMUSE00000182041.4"; level 3; protein_id "ENSMUSP00000133008.2"; transcript_support_level "1"; mgi_id "MGI:107899"; tag "basic"; tag "Ensembl_canonical"; tag "GENCODE_Primary"; tag "appris_principal_1"; tag "CCDS"; ccdsid "CCDS19100.1"; havana_gene "OTTMUSG00000053047.1";
chr5	HAVANA	exon	18000577	18000695	0	-	.	gene_id "ENSMUSG00000002944.16"; transcript_id "ENSMUST00000082367.13"; gene_type "protein_coding"; gene_name "Cd36"; transcript_type "protein_coding"; transcript_name "Cd36-201"; exon_number 11; exon_id "ENSMUSE00000182041.4"; level 2; protein_id "ENSMUSP00000080974.7"; transcript_support_level "1"; mgi_id "MGI:107899"; tag "alternative_5_UTR"; tag "NAGNAG_splice_site"; tag "basic"; tag "appris_principal_1"; tag "CCDS"; ccdsid "CCDS19100.1"; havana_gene "OTTMUSG00000053047.1"; havana_transcript "OTTMUST00000132688.1";
chr5	HAVANA	CDS	18000577	18000695	0	-	2	gene_id "ENSMUSG00000002944.16"; transcript_id "ENSMUST00000082367.13"; gene_type "protein_coding"; gene_name "Cd36"; transcript_type "protein_coding"; transcript_name "Cd36-201"; exon_number 11; exon_id "ENSMUSE00000182041.4"; level 2; protein_id "ENSMUSP00000080974.7"; transcript_support_level "1"; mgi_id "MGI:107899"; tag "alternative_5_UTR"; tag "NAGNAG_splice_site"; tag "basic"; tag "appris_principal_1"; tag "CCDS"; ccdsid "CCDS19100.1"; havana_gene "OTTMUSG00000053047.1"; havana_transcript "OTTMUST00000132688.1";
chr5	HAVANA	exon	18000577	18000695	0	-	.	gene_id "ENSMUSG00000002944.16"; transcript_id "ENSMUST00000169095.6"; gene_type "protein_coding"; gene_name "Cd36"; transcript_type "protein_coding"; transcript_name "Cd36-203"; exon_number 12; exon_id "ENSMUSE00000182041.4"; level 2; protein_id "ENSMUSP00000131832.2"; transcript_support_level "1"; mgi_id "MGI:107899"; tag "basic"; tag "appris_principal_1"; tag "CCDS"; ccdsid "CCDS19100.1"; havana_gene "OTTMUSG00000053047.1"; havana_transcript "OTTMUST00000132689.1";
chr5	HAVANA	CDS	18000577	18000695	0	-	2	gene_id "ENSMUSG00000002944.16"; transcript_id "ENSMUST00000169095.6"; gene_type "protein_coding"; gene_name "Cd36"; transcript_type "protein_coding"; transcript_name "Cd36-203"; exon_number 12; exon_id "ENSMUSE00000182041.4"; level 2; protein_id "ENSMUSP00000131832.2"; transcript_support_level "1"; mgi_id "MGI:107899"; tag "basic"; tag "appris_principal_1"; tag "CCDS"; ccdsid "CCDS19100.1"; havana_gene "OTTMUSG00000053047.1"; havana_transcript "OTTMUST00000132689.1";
chr5	HAVANA	exon	18000577	18000695	0	-	.	gene_id "ENSMUSG00000002944.16"; transcript_id "ENSMUST00000165232.8"; gene_type "protein_coding"; gene_name "Cd36"; transcript_type "protein_coding"; transcript_name "Cd36-202"; exon_number 12; exon_id "ENSMUSE00000182041.4"; level 2; protein_id "ENSMUSP00000126300.2"; transcript_support_level "1"; mgi_id "MGI:107899"; tag "alternative_5_UTR"; tag "basic"; tag "appris_principal_1"; tag "CCDS"; ccdsid "CCDS19100.1"; havana_gene "OTTMUSG00000053047.1"; havana_transcript "OTTMUST00000132690.1";
chr5	HAVANA	CDS	18000577	18000695	0	-	2	gene_id "ENSMUSG00000002944.16"; transcript_id "ENSMUST00000165232.8"; gene_type "protein_coding"; gene_name "Cd36"; transcript_type "protein_coding"; transcript_name "Cd36-202"; exon_number 12; exon_id "ENSMUSE00000182041.4"; level 2; protein_id "ENSMUSP00000126300.2"; transcript_support_level "1"; mgi_id "MGI:107899"; tag "alternative_5_UTR"; tag "basic"; tag "appris_principal_1"; tag "CCDS"; ccdsid "CCDS19100.1"; havana_gene "OTTMUSG00000053047.1"; havana_transcript "OTTMUST00000132690.1";
chr5	HAVANA	exon	18000577	18000695	0	-	.	gene_id "ENSMUSG00000002944.16"; transcript_id "ENSMUST00000197890.5"; gene_type "protein_coding"; gene_name "Cd36"; transcript_type "protein_coding"; transcript_name "Cd36-206"; exon_number 11; exon_id "ENSMUSE00000182041.4"; level 2; protein_id "ENSMUSP00000143061.2"; transcript_support_level "1"; mgi_id "MGI:107899"; tag "alternative_5_UTR"; tag "basic"; tag "appris_principal_1"; tag "CCDS"; ccdsid "CCDS19100.1"; havana_gene "OTTMUSG00000053047.1"; havana_transcript "OTTMUST00000132691.1";
chr5	HAVANA	CDS	18000577	18000695	0	-	2	gene_id "ENSMUSG00000002944.16"; transcript_id "ENSMUST00000197890.5"; gene_type "protein_coding"; gene_name "Cd36"; transcript_type "protein_coding"; transcript_name "Cd36-206"; exon_number 11; exon_id "ENSMUSE00000182041.4"; level 2; protein_id "ENSMUSP00000143061.2"; transcript_support_level "1"; mgi_id "MGI:107899"; tag "alternative_5_UTR"; tag "basic"; tag "appris_principal_1"; tag "CCDS"; ccdsid "CCDS19100.1"; havana_gene "OTTMUSG00000053047.1"; havana_transcript "OTTMUST00000132691.1";
chr5	ENSEMBL	exon	18001994	18002181	0	-	.	gene_id "ENSMUSG00000002944.16"; transcript_id "ENSMUST00000170051.8"; gene_type "protein_coding"; gene_name "Cd36"; transcript_type "protein_coding"; transcript_name "Cd36-204"; exon_number 10; exon_id "ENSMUSE00000182039.4"; level 3; protein_id "ENSMUSP00000133008.2"; transcript_support_level "1"; mgi_id "MGI:107899"; tag "basic"; tag "Ensembl_canonical"; tag "GENCODE_Primary"; tag "appris_principal_1"; tag "CCDS"; ccdsid "CCDS19100.1"; havana_gene "OTTMUSG00000053047.1";
chr5	ENSEMBL	CDS	18001994	18002181	0	-	1	gene_id "ENSMUSG00000002944.16"; transcript_id "ENSMUST00000170051.8"; gene_type "protein_coding"; gene_name "Cd36"; transcript_type "protein_coding"; transcript_name "Cd36-204"; exon_number 10; exon_id "ENSMUSE00000182039.4"; level 3; protein_id "ENSMUSP00000133008.2"; transcript_support_level "1"; mgi_id "MGI:107899"; tag "basic"; tag "Ensembl_canonical"; tag "GENCODE_Primary"; tag "appris_principal_1"; tag "CCDS"; ccdsid "CCDS19100.1"; havana_gene "OTTMUSG00000053047.1";
chr5	HAVANA	exon	18001994	18002181	0	-	.	gene_id "ENSMUSG00000002944.16"; transcript_id "ENSMUST00000082367.13"; gene_type "protein_coding"; gene_name "Cd36"; transcript_type "protein_coding"; transcript_name "Cd36-201"; exon_number 10; exon_id "ENSMUSE00000182039.4"; level 2; protein_id "ENSMUSP00000080974.7"; transcript_support_level "1"; mgi_id "MGI:107899"; tag "alternative_5_UTR"; tag "NAGNAG_splice_site"; tag "basic"; tag "appris_principal_1"; tag "CCDS"; ccdsid "CCDS19100.1"; havana_gene "OTTMUSG00000053047.1"; havana_transcript "OTTMUST00000132688.1";
chr5	HAVANA	CDS	18001994	18002181	0	-	1	gene_id "ENSMUSG00000002944.16"; transcript_id "ENSMUST00000082367.13"; gene_type "protein_coding"; gene_name "Cd36"; transcript_type "protein_coding"; transcript_name "Cd36-201"; exon_number 10; exon_id "ENSMUSE00000182039.4"; level 2; protein_id "ENSMUSP00000080974.7"; transcript_support_level "1"; mgi_id "MGI:107899"; tag "alternative_5_UTR"; tag "NAGNAG_splice_site"; tag "basic"; tag "appris_principal_1"; tag "CCDS"; ccdsid "CCDS19100.1"; havana_gene "OTTMUSG00000053047.1"; havana_transcript "OTTMUST00000132688.1";
chr5	HAVANA	exon	18001994	18002181	0	-	.	gene_id "ENSMUSG00000002944.16"; transcript_id "ENSMUST00000169095.6"; gene_type "protein_coding"; gene_name "Cd36"; transcript_type "protein_coding"; transcript_name "Cd36-203"; exon_number 11; exon_id "ENSMUSE00000182039.4"; level 2; protein_id "ENSMUSP00000131832.2"; transcript_support_level "1"; mgi_id "MGI:107899"; tag "basic"; tag "appris_principal_1"; tag "CCDS"; ccdsid "CCDS19100.1"; havana_gene "OTTMUSG00000053047.1"; havana_transcript "OTTMUST00000132689.1";
chr5	HAVANA	CDS	18001994	18002181	0	-	1	gene_id "ENSMUSG00000002944.16"; transcript_id "ENSMUST00000169095.6"; gene_type "protein_coding"; gene_name "Cd36"; transcript_type "protein_coding"; transcript_name "Cd36-203"; exon_number 11; exon_id "ENSMUSE00000182039.4"; level 2; protein_id "ENSMUSP00000131832.2"; transcript_support_level "1"; mgi_id "MGI:107899"; tag "basic"; tag "appris_principal_1"; tag "CCDS"; ccdsid "CCDS19100.1"; havana_gene "OTTMUSG00000053047.1"; havana_transcript "OTTMUST00000132689.1";
chr5	HAVANA	exon	18001994	18002181	0	-	.	gene_id "ENSMUSG00000002944.16"; transcript_id "ENSMUST00000165232.8"; gene_type "protein_coding"; gene_name "Cd36"; transcript_type "protein_coding"; transcript_name "Cd36-202"; exon_number 11; exon_id "ENSMUSE00000182039.4"; level 2; protein_id "ENSMUSP00000126300.2"; transcript_support_level "1"; mgi_id "MGI:107899"; tag "alternative_5_UTR"; tag "basic"; tag "appris_principal_1"; tag "CCDS"; ccdsid "CCDS19100.1"; havana_gene "OTTMUSG00000053047.1"; havana_transcript "OTTMUST00000132690.1";
chr5	HAVANA	CDS	18001994	18002181	0	-	1	gene_id "ENSMUSG00000002944.16"; transcript_id "ENSMUST00000165232.8"; gene_type "protein_coding"; gene_name "Cd36"; transcript_type "protein_coding"; transcript_name "Cd36-202"; exon_number 11; exon_id "ENSMUSE00000182039.4"; level 2; protein_id "ENSMUSP00000126300.2"; transcript_support_level "1"; mgi_id "MGI:107899"; tag "alternative_5_UTR"; tag "basic"; tag "appris_principal_1"; tag "CCDS"; ccdsid "CCDS19100.1"; havana_gene "OTTMUSG00000053047.1"; havana_transcript "OTTMUST00000132690.1";
chr5	HAVANA	exon	18001994	18002181	0	-	.	gene_id "ENSMUSG00000002944.16"; transcript_id "ENSMUST00000197890.5"; gene_type "protein_coding"; gene_name "Cd36"; transcript_type "protein_coding"; transcript_name "Cd36-206"; exon_number 10; exon_id "ENSMUSE00000182039.4"; level 2; protein_id "ENSMUSP00000143061.2"; transcript_support_level "1"; mgi_id "MGI:107899"; tag "alternative_5_UTR"; tag "basic"; tag "appris_principal_1"; tag "CCDS"; ccdsid "CCDS19100.1"; havana_gene "OTTMUSG00000053047.1"; havana_transcript "OTTMUST00000132691.1";
chr5	HAVANA	CDS	18001994	18002181	0	-	1	gene_id "ENSMUSG00000002944.16"; transcript_id "ENSMUST00000197890.5"; gene_type "protein_coding"; gene_name "Cd36"; transcript_type "protein_coding"; transcript_name "Cd36-206"; exon_number 10; exon_id "ENSMUSE00000182039.4"; level 2; protein_id "ENSMUSP00000143061.2"; transcript_support_level "1"; mgi_id "MGI:107899"; tag "alternative_5_UTR"; tag "basic"; tag "appris_principal_1"; tag "CCDS"; ccdsid "CCDS19100.1"; havana_gene "OTTMUSG00000053047.1"; havana_transcript "OTTMUST00000132691.1";
chr5	ENSEMBL	exon	18003227	18003296	0	-	.	gene_id "ENSMUSG00000002944.16"; transcript_id "ENSMUST00000170051.8"; gene_type "protein_coding"; gene_name "Cd36"; transcript_type "protein_coding"; transcript_name "Cd36-204"; exon_number 9; exon_id "ENSMUSE00000293584.5"; level 3; protein_id "ENSMUSP00000133008.2"; transcript_support_level "1"; mgi_id "MGI:107899"; tag "basic"; tag "Ensembl_canonical"; tag "GENCODE_Primary"; tag "appris_principal_1"; tag "CCDS"; ccdsid "CCDS19100.1"; havana_gene "OTTMUSG00000053047.1";
chr5	ENSEMBL	CDS	18003227	18003296	0	-	2	gene_id "ENSMUSG00000002944.16"; transcript_id "ENSMUST00000170051.8"; gene_type "protein_coding"; gene_name "Cd36"; transcript_type "protein_coding"; transcript_name "Cd36-204"; exon_number 9; exon_id "ENSMUSE00000293584.5"; level 3; protein_id "ENSMUSP00000133008.2"; transcript_support_level "1"; mgi_id "MGI:107899"; tag "basic"; tag "Ensembl_canonical"; tag "GENCODE_Primary"; tag "appris_principal_1"; tag "CCDS"; ccdsid "CCDS19100.1"; havana_gene "OTTMUSG00000053047.1";
chr5	HAVANA	exon	18003227	18003296	0	-	.	gene_id "ENSMUSG00000002944.16"; transcript_id "ENSMUST00000082367.13"; gene_type "protein_coding"; gene_name "Cd36"; transcript_type "protein_coding"; transcript_name "Cd36-201"; exon_number 9; exon_id "ENSMUSE00000293584.5"; level 2; protein_id "ENSMUSP00000080974.7"; transcript_support_level "1"; mgi_id "MGI:107899"; tag "alternative_5_UTR"; tag "NAGNAG_splice_site"; tag "basic"; tag "appris_principal_1"; tag "CCDS"; ccdsid "CCDS19100.1"; havana_gene "OTTMUSG00000053047.1"; havana_transcript "OTTMUST00000132688.1";
chr5	HAVANA	CDS	18003227	18003296	0	-	2	gene_id "ENSMUSG00000002944.16"; transcript_id "ENSMUST00000082367.13"; gene_type "protein_coding"; gene_name "Cd36"; transcript_type "protein_coding"; transcript_name "Cd36-201"; exon_number 9; exon_id "ENSMUSE00000293584.5"; level 2; protein_id "ENSMUSP00000080974.7"; transcript_support_level "1"; mgi_id "MGI:107899"; tag "alternative_5_UTR"; tag "NAGNAG_splice_site"; tag "basic"; tag "appris_principal_1"; tag "CCDS"; ccdsid "CCDS19100.1"; havana_gene "OTTMUSG00000053047.1"; havana_transcript "OTTMUST00000132688.1";
chr5	HAVANA	exon	18003227	18003296	0	-	.	gene_id "ENSMUSG00000002944.16"; transcript_id "ENSMUST00000169095.6"; gene_type "protein_coding"; gene_name "Cd36"; transcript_type "protein_coding"; transcript_name "Cd36-203"; exon_number 10; exon_id "ENSMUSE00000293584.5"; level 2; protein_id "ENSMUSP00000131832.2"; transcript_support_level "1"; mgi_id "MGI:107899"; tag "basic"; tag "appris_principal_1"; tag "CCDS"; ccdsid "CCDS19100.1"; havana_gene "OTTMUSG00000053047.1"; havana_transcript "OTTMUST00000132689.1";
chr5	HAVANA	CDS	18003227	18003296	0	-	2	gene_id "ENSMUSG00000002944.16"; transcript_id "ENSMUST00000169095.6"; gene_type "protein_coding"; gene_name "Cd36"; transcript_type "protein_coding"; transcript_name "Cd36-203"; exon_number 10; exon_id "ENSMUSE00000293584.5"; level 2; protein_id "ENSMUSP00000131832.2"; transcript_support_level "1"; mgi_id "MGI:107899"; tag "basic"; tag "appris_principal_1"; tag "CCDS"; ccdsid "CCDS19100.1"; havana_gene "OTTMUSG00000053047.1"; havana_transcript "OTTMUST00000132689.1";
chr5	HAVANA	exon	18003227	18003296	0	-	.	gene_id "ENSMUSG00000002944.16"; transcript_id "ENSMUST00000165232.8"; gene_type "protein_coding"; gene_name "Cd36"; transcript_type "protein_coding"; transcript_name "Cd36-202"; exon_number 10; exon_id "ENSMUSE00000293584.5"; level 2; protein_id "ENSMUSP00000126300.2"; transcript_support_level "1"; mgi_id "MGI:107899"; tag "alternative_5_UTR"; tag "basic"; tag "appris_principal_1"; tag "CCDS"; ccdsid "CCDS19100.1"; havana_gene "OTTMUSG00000053047.1"; havana_transcript "OTTMUST00000132690.1";
chr5	HAVANA	CDS	18003227	18003296	0	-	2	gene_id "ENSMUSG00000002944.16"; transcript_id "ENSMUST00000165232.8"; gene_type "protein_coding"; gene_name "Cd36"; transcript_type "protein_coding"; transcript_name "Cd36-202"; exon_number 10; exon_id "ENSMUSE00000293584.5"; level 2; protein_id "ENSMUSP00000126300.2"; transcript_support_level "1"; mgi_id "MGI:107899"; tag "alternative_5_UTR"; tag "basic"; tag "appris_principal_1"; tag "CCDS"; ccdsid "CCDS19100.1"; havana_gene "OTTMUSG00000053047.1"; havana_transcript "OTTMUST00000132690.1";
chr5	HAVANA	exon	18003227	18003296	0	-	.	gene_id "ENSMUSG00000002944.16"; transcript_id "ENSMUST00000197890.5"; gene_type "protein_coding"; gene_name "Cd36"; transcript_type "protein_coding"; transcript_name "Cd36-206"; exon_number 9; exon_id "ENSMUSE00000293584.5"; level 2; protein_id "ENSMUSP00000143061.2"; transcript_support_level "1"; mgi_id "MGI:107899"; tag "alternative_5_UTR"; tag "basic"; tag "appris_principal_1"; tag "CCDS"; ccdsid "CCDS19100.1"; havana_gene "OTTMUSG00000053047.1"; havana_transcript "OTTMUST00000132691.1";
chr5	HAVANA	CDS	18003227	18003296	0	-	2	gene_id "ENSMUSG00000002944.16"; transcript_id "ENSMUST00000197890.5"; gene_type "protein_coding"; gene_name "Cd36"; transcript_type "protein_coding"; transcript_name "Cd36-206"; exon_number 9; exon_id "ENSMUSE00000293584.5"; level 2; protein_id "ENSMUSP00000143061.2"; transcript_support_level "1"; mgi_id "MGI:107899"; tag "alternative_5_UTR"; tag "basic"; tag "appris_principal_1"; tag "CCDS"; ccdsid "CCDS19100.1"; havana_gene "OTTMUSG00000053047.1"; havana_transcript "OTTMUST00000132691.1";
chr5	ENSEMBL	exon	18016179	18016225	0	-	.	gene_id "ENSMUSG00000002944.16"; transcript_id "ENSMUST00000170051.8"; gene_type "protein_coding"; gene_name "Cd36"; transcript_type "protein_coding"; transcript_name "Cd36-204"; exon_number 8; exon_id "ENSMUSE00000468396.3"; level 3; protein_id "ENSMUSP00000133008.2"; transcript_support_level "1"; mgi_id "MGI:107899"; tag "basic"; tag "Ensembl_canonical"; tag "GENCODE_Primary"; tag "appris_principal_1"; tag "CCDS"; ccdsid "CCDS19100.1"; havana_gene "OTTMUSG00000053047.1";
chr5	ENSEMBL	CDS	18016179	18016225	0	-	1	gene_id "ENSMUSG00000002944.16"; transcript_id "ENSMUST00000170051.8"; gene_type "protein_coding"; gene_name "Cd36"; transcript_type "protein_coding"; transcript_name "Cd36-204"; exon_number 8; exon_id "ENSMUSE00000468396.3"; level 3; protein_id "ENSMUSP00000133008.2"; transcript_support_level "1"; mgi_id "MGI:107899"; tag "basic"; tag "Ensembl_canonical"; tag "GENCODE_Primary"; tag "appris_principal_1"; tag "CCDS"; ccdsid "CCDS19100.1"; havana_gene "OTTMUSG00000053047.1";
chr5	HAVANA	exon	18016179	18016225	0	-	.	gene_id "ENSMUSG00000002944.16"; transcript_id "ENSMUST00000082367.13"; gene_type "protein_coding"; gene_name "Cd36"; transcript_type "protein_coding"; transcript_name "Cd36-201"; exon_number 8; exon_id "ENSMUSE00000468396.3"; level 2; protein_id "ENSMUSP00000080974.7"; transcript_support_level "1"; mgi_id "MGI:107899"; tag "alternative_5_UTR"; tag "NAGNAG_splice_site"; tag "basic"; tag "appris_principal_1"; tag "CCDS"; ccdsid "CCDS19100.1"; havana_gene "OTTMUSG00000053047.1"; havana_transcript "OTTMUST00000132688.1";
chr5	HAVANA	CDS	18016179	18016225	0	-	1	gene_id "ENSMUSG00000002944.16"; transcript_id "ENSMUST00000082367.13"; gene_type "protein_coding"; gene_name "Cd36"; transcript_type "protein_coding"; transcript_name "Cd36-201"; exon_number 8; exon_id "ENSMUSE00000468396.3"; level 2; protein_id "ENSMUSP00000080974.7"; transcript_support_level "1"; mgi_id "MGI:107899"; tag "alternative_5_UTR"; tag "NAGNAG_splice_site"; tag "basic"; tag "appris_principal_1"; tag "CCDS"; ccdsid "CCDS19100.1"; havana_gene "OTTMUSG00000053047.1"; havana_transcript "OTTMUST00000132688.1";
chr5	HAVANA	exon	18016179	18016225	0	-	.	gene_id "ENSMUSG00000002944.16"; transcript_id "ENSMUST00000169095.6"; gene_type "protein_coding"; gene_name "Cd36"; transcript_type "protein_coding"; transcript_name "Cd36-203"; exon_number 9; exon_id "ENSMUSE00000468396.3"; level 2; protein_id "ENSMUSP00000131832.2"; transcript_support_level "1"; mgi_id "MGI:107899"; tag "basic"; tag "appris_principal_1"; tag "CCDS"; ccdsid "CCDS19100.1"; havana_gene "OTTMUSG00000053047.1"; havana_transcript "OTTMUST00000132689.1";
chr5	HAVANA	CDS	18016179	18016225	0	-	1	gene_id "ENSMUSG00000002944.16"; transcript_id "ENSMUST00000169095.6"; gene_type "protein_coding"; gene_name "Cd36"; transcript_type "protein_coding"; transcript_name "Cd36-203"; exon_number 9; exon_id "ENSMUSE00000468396.3"; level 2; protein_id "ENSMUSP00000131832.2"; transcript_support_level "1"; mgi_id "MGI:107899"; tag "basic"; tag "appris_principal_1"; tag "CCDS"; ccdsid "CCDS19100.1"; havana_gene "OTTMUSG00000053047.1"; havana_transcript "OTTMUST00000132689.1";
chr5	HAVANA	exon	18016179	18016225	0	-	.	gene_id "ENSMUSG00000002944.16"; transcript_id "ENSMUST00000165232.8"; gene_type "protein_coding"; gene_name "Cd36"; transcript_type "protein_coding"; transcript_name "Cd36-202"; exon_number 9; exon_id "ENSMUSE00000468396.3"; level 2; protein_id "ENSMUSP00000126300.2"; transcript_support_level "1"; mgi_id "MGI:107899"; tag "alternative_5_UTR"; tag "basic"; tag "appris_principal_1"; tag "CCDS"; ccdsid "CCDS19100.1"; havana_gene "OTTMUSG00000053047.1"; havana_transcript "OTTMUST00000132690.1";
chr5	HAVANA	CDS	18016179	18016225	0	-	1	gene_id "ENSMUSG00000002944.16"; transcript_id "ENSMUST00000165232.8"; gene_type "protein_coding"; gene_name "Cd36"; transcript_type "protein_coding"; transcript_name "Cd36-202"; exon_number 9; exon_id "ENSMUSE00000468396.3"; level 2; protein_id "ENSMUSP00000126300.2"; transcript_support_level "1"; mgi_id "MGI:107899"; tag "alternative_5_UTR"; tag "basic"; tag "appris_principal_1"; tag "CCDS"; ccdsid "CCDS19100.1"; havana_gene "OTTMUSG00000053047.1"; havana_transcript "OTTMUST00000132690.1";
chr5	HAVANA	exon	18016179	18016225	0	-	.	gene_id "ENSMUSG00000002944.16"; transcript_id "ENSMUST00000197890.5"; gene_type "protein_coding"; gene_name "Cd36"; transcript_type "protein_coding"; transcript_name "Cd36-206"; exon_number 8; exon_id "ENSMUSE00000468396.3"; level 2; protein_id "ENSMUSP00000143061.2"; transcript_support_level "1"; mgi_id "MGI:107899"; tag "alternative_5_UTR"; tag "basic"; tag "appris_principal_1"; tag "CCDS"; ccdsid "CCDS19100.1"; havana_gene "OTTMUSG00000053047.1"; havana_transcript "OTTMUST00000132691.1";
chr5	HAVANA	CDS	18016179	18016225	0	-	1	gene_id "ENSMUSG00000002944.16"; transcript_id "ENSMUST00000197890.5"; gene_type "protein_coding"; gene_name "Cd36"; transcript_type "protein_coding"; transcript_name "Cd36-206"; exon_number 8; exon_id "ENSMUSE00000468396.3"; level 2; protein_id "ENSMUSP00000143061.2"; transcript_support_level "1"; mgi_id "MGI:107899"; tag "alternative_5_UTR"; tag "basic"; tag "appris_principal_1"; tag "CCDS"; ccdsid "CCDS19100.1"; havana_gene "OTTMUSG00000053047.1"; havana_transcript "OTTMUST00000132691.1";
chr5	ENSEMBL	exon	18018011	18018102	0	-	.	gene_id "ENSMUSG00000002944.16"; transcript_id "ENSMUST00000170051.8"; gene_type "protein_coding"; gene_name "Cd36"; transcript_type "protein_coding"; transcript_name "Cd36-204"; exon_number 7; exon_id "ENSMUSE00000473064.3"; level 3; protein_id "ENSMUSP00000133008.2"; transcript_support_level "1"; mgi_id "MGI:107899"; tag "basic"; tag "Ensembl_canonical"; tag "GENCODE_Primary"; tag "appris_principal_1"; tag "CCDS"; ccdsid "CCDS19100.1"; havana_gene "OTTMUSG00000053047.1";
chr5	ENSEMBL	CDS	18018011	18018102	0	-	0	gene_id "ENSMUSG00000002944.16"; transcript_id "ENSMUST00000170051.8"; gene_type "protein_coding"; gene_name "Cd36"; transcript_type "protein_coding"; transcript_name "Cd36-204"; exon_number 7; exon_id "ENSMUSE00000473064.3"; level 3; protein_id "ENSMUSP00000133008.2"; transcript_support_level "1"; mgi_id "MGI:107899"; tag "basic"; tag "Ensembl_canonical"; tag "GENCODE_Primary"; tag "appris_principal_1"; tag "CCDS"; ccdsid "CCDS19100.1"; havana_gene "OTTMUSG00000053047.1";
chr5	HAVANA	exon	18018011	18018102	0	-	.	gene_id "ENSMUSG00000002944.16"; transcript_id "ENSMUST00000082367.13"; gene_type "protein_coding"; gene_name "Cd36"; transcript_type "protein_coding"; transcript_name "Cd36-201"; exon_number 7; exon_id "ENSMUSE00000473064.3"; level 2; protein_id "ENSMUSP00000080974.7"; transcript_support_level "1"; mgi_id "MGI:107899"; tag "alternative_5_UTR"; tag "NAGNAG_splice_site"; tag "basic"; tag "appris_principal_1"; tag "CCDS"; ccdsid "CCDS19100.1"; havana_gene "OTTMUSG00000053047.1"; havana_transcript "OTTMUST00000132688.1";
chr5	HAVANA	CDS	18018011	18018102	0	-	0	gene_id "ENSMUSG00000002944.16"; transcript_id "ENSMUST00000082367.13"; gene_type "protein_coding"; gene_name "Cd36"; transcript_type "protein_coding"; transcript_name "Cd36-201"; exon_number 7; exon_id "ENSMUSE00000473064.3"; level 2; protein_id "ENSMUSP00000080974.7"; transcript_support_level "1"; mgi_id "MGI:107899"; tag "alternative_5_UTR"; tag "NAGNAG_splice_site"; tag "basic"; tag "appris_principal_1"; tag "CCDS"; ccdsid "CCDS19100.1"; havana_gene "OTTMUSG00000053047.1"; havana_transcript "OTTMUST00000132688.1";
chr5	HAVANA	exon	18018011	18018102	0	-	.	gene_id "ENSMUSG00000002944.16"; transcript_id "ENSMUST00000169095.6"; gene_type "protein_coding"; gene_name "Cd36"; transcript_type "protein_coding"; transcript_name "Cd36-203"; exon_number 8; exon_id "ENSMUSE00000473064.3"; level 2; protein_id "ENSMUSP00000131832.2"; transcript_support_level "1"; mgi_id "MGI:107899"; tag "basic"; tag "appris_principal_1"; tag "CCDS"; ccdsid "CCDS19100.1"; havana_gene "OTTMUSG00000053047.1"; havana_transcript "OTTMUST00000132689.1";
chr5	HAVANA	CDS	18018011	18018102	0	-	0	gene_id "ENSMUSG00000002944.16"; transcript_id "ENSMUST00000169095.6"; gene_type "protein_coding"; gene_name "Cd36"; transcript_type "protein_coding"; transcript_name "Cd36-203"; exon_number 8; exon_id "ENSMUSE00000473064.3"; level 2; protein_id "ENSMUSP00000131832.2"; transcript_support_level "1"; mgi_id "MGI:107899"; tag "basic"; tag "appris_principal_1"; tag "CCDS"; ccdsid "CCDS19100.1"; havana_gene "OTTMUSG00000053047.1"; havana_transcript "OTTMUST00000132689.1";
chr5	HAVANA	exon	18018011	18018102	0	-	.	gene_id "ENSMUSG00000002944.16"; transcript_id "ENSMUST00000165232.8"; gene_type "protein_coding"; gene_name "Cd36"; transcript_type "protein_coding"; transcript_name "Cd36-202"; exon_number 8; exon_id "ENSMUSE00000473064.3"; level 2; protein_id "ENSMUSP00000126300.2"; transcript_support_level "1"; mgi_id "MGI:107899"; tag "alternative_5_UTR"; tag "basic"; tag "appris_principal_1"; tag "CCDS"; ccdsid "CCDS19100.1"; havana_gene "OTTMUSG00000053047.1"; havana_transcript "OTTMUST00000132690.1";
chr5	HAVANA	CDS	18018011	18018102	0	-	0	gene_id "ENSMUSG00000002944.16"; transcript_id "ENSMUST00000165232.8"; gene_type "protein_coding"; gene_name "Cd36"; transcript_type "protein_coding"; transcript_name "Cd36-202"; exon_number 8; exon_id "ENSMUSE00000473064.3"; level 2; protein_id "ENSMUSP00000126300.2"; transcript_support_level "1"; mgi_id "MGI:107899"; tag "alternative_5_UTR"; tag "basic"; tag "appris_principal_1"; tag "CCDS"; ccdsid "CCDS19100.1"; havana_gene "OTTMUSG00000053047.1"; havana_transcript "OTTMUST00000132690.1";
chr5	HAVANA	exon	18018011	18018102	0	-	.	gene_id "ENSMUSG00000002944.16"; transcript_id "ENSMUST00000197890.5"; gene_type "protein_coding"; gene_name "Cd36"; transcript_type "protein_coding"; transcript_name "Cd36-206"; exon_number 7; exon_id "ENSMUSE00000473064.3"; level 2; protein_id "ENSMUSP00000143061.2"; transcript_support_level "1"; mgi_id "MGI:107899"; tag "alternative_5_UTR"; tag "basic"; tag "appris_principal_1"; tag "CCDS"; ccdsid "CCDS19100.1"; havana_gene "OTTMUSG00000053047.1"; havana_transcript "OTTMUST00000132691.1";
chr5	HAVANA	CDS	18018011	18018102	0	-	0	gene_id "ENSMUSG00000002944.16"; transcript_id "ENSMUST00000197890.5"; gene_type "protein_coding"; gene_name "Cd36"; transcript_type "protein_coding"; transcript_name "Cd36-206"; exon_number 7; exon_id "ENSMUSE00000473064.3"; level 2; protein_id "ENSMUSP00000143061.2"; transcript_support_level "1"; mgi_id "MGI:107899"; tag "alternative_5_UTR"; tag "basic"; tag "appris_principal_1"; tag "CCDS"; ccdsid "CCDS19100.1"; havana_gene "OTTMUSG00000053047.1"; havana_transcript "OTTMUST00000132691.1";
chr5	ENSEMBL	exon	18019111	18019290	0	-	.	gene_id "ENSMUSG00000002944.16"; transcript_id "ENSMUST00000170051.8"; gene_type "protein_coding"; gene_name "Cd36"; transcript_type "protein_coding"; transcript_name "Cd36-204"; exon_number 6; exon_id "ENSMUSE00000474024.3"; level 3; protein_id "ENSMUSP00000133008.2"; transcript_support_level "1"; mgi_id "MGI:107899"; tag "basic"; tag "Ensembl_canonical"; tag "GENCODE_Primary"; tag "appris_principal_1"; tag "CCDS"; ccdsid "CCDS19100.1"; havana_gene "OTTMUSG00000053047.1";
chr5	ENSEMBL	CDS	18019111	18019290	0	-	0	gene_id "ENSMUSG00000002944.16"; transcript_id "ENSMUST00000170051.8"; gene_type "protein_coding"; gene_name "Cd36"; transcript_type "protein_coding"; transcript_name "Cd36-204"; exon_number 6; exon_id "ENSMUSE00000474024.3"; level 3; protein_id "ENSMUSP00000133008.2"; transcript_support_level "1"; mgi_id "MGI:107899"; tag "basic"; tag "Ensembl_canonical"; tag "GENCODE_Primary"; tag "appris_principal_1"; tag "CCDS"; ccdsid "CCDS19100.1"; havana_gene "OTTMUSG00000053047.1";
chr5	HAVANA	exon	18019111	18019290	0	-	.	gene_id "ENSMUSG00000002944.16"; transcript_id "ENSMUST00000082367.13"; gene_type "protein_coding"; gene_name "Cd36"; transcript_type "protein_coding"; transcript_name "Cd36-201"; exon_number 6; exon_id "ENSMUSE00000474024.3"; level 2; protein_id "ENSMUSP00000080974.7"; transcript_support_level "1"; mgi_id "MGI:107899"; tag "alternative_5_UTR"; tag "NAGNAG_splice_site"; tag "basic"; tag "appris_principal_1"; tag "CCDS"; ccdsid "CCDS19100.1"; havana_gene "OTTMUSG00000053047.1"; havana_transcript "OTTMUST00000132688.1";
chr5	HAVANA	CDS	18019111	18019290	0	-	0	gene_id "ENSMUSG00000002944.16"; transcript_id "ENSMUST00000082367.13"; gene_type "protein_coding"; gene_name "Cd36"; transcript_type "protein_coding"; transcript_name "Cd36-201"; exon_number 6; exon_id "ENSMUSE00000474024.3"; level 2; protein_id "ENSMUSP00000080974.7"; transcript_support_level "1"; mgi_id "MGI:107899"; tag "alternative_5_UTR"; tag "NAGNAG_splice_site"; tag "basic"; tag "appris_principal_1"; tag "CCDS"; ccdsid "CCDS19100.1"; havana_gene "OTTMUSG00000053047.1"; havana_transcript "OTTMUST00000132688.1";
chr5	HAVANA	exon	18019111	18019290	0	-	.	gene_id "ENSMUSG00000002944.16"; transcript_id "ENSMUST00000169095.6"; gene_type "protein_coding"; gene_name "Cd36"; transcript_type "protein_coding"; transcript_name "Cd36-203"; exon_number 7; exon_id "ENSMUSE00000474024.3"; level 2; protein_id "ENSMUSP00000131832.2"; transcript_support_level "1"; mgi_id "MGI:107899"; tag "basic"; tag "appris_principal_1"; tag "CCDS"; ccdsid "CCDS19100.1"; havana_gene "OTTMUSG00000053047.1"; havana_transcript "OTTMUST00000132689.1";
chr5	HAVANA	CDS	18019111	18019290	0	-	0	gene_id "ENSMUSG00000002944.16"; transcript_id "ENSMUST00000169095.6"; gene_type "protein_coding"; gene_name "Cd36"; transcript_type "protein_coding"; transcript_name "Cd36-203"; exon_number 7; exon_id "ENSMUSE00000474024.3"; level 2; protein_id "ENSMUSP00000131832.2"; transcript_support_level "1"; mgi_id "MGI:107899"; tag "basic"; tag "appris_principal_1"; tag "CCDS"; ccdsid "CCDS19100.1"; havana_gene "OTTMUSG00000053047.1"; havana_transcript "OTTMUST00000132689.1";
chr5	HAVANA	exon	18019111	18019290	0	-	.	gene_id "ENSMUSG00000002944.16"; transcript_id "ENSMUST00000165232.8"; gene_type "protein_coding"; gene_name "Cd36"; transcript_type "protein_coding"; transcript_name "Cd36-202"; exon_number 7; exon_id "ENSMUSE00000474024.3"; level 2; protein_id "ENSMUSP00000126300.2"; transcript_support_level "1"; mgi_id "MGI:107899"; tag "alternative_5_UTR"; tag "basic"; tag "appris_principal_1"; tag "CCDS"; ccdsid "CCDS19100.1"; havana_gene "OTTMUSG00000053047.1"; havana_transcript "OTTMUST00000132690.1";
chr5	HAVANA	CDS	18019111	18019290	0	-	0	gene_id "ENSMUSG00000002944.16"; transcript_id "ENSMUST00000165232.8"; gene_type "protein_coding"; gene_name "Cd36"; transcript_type "protein_coding"; transcript_name "Cd36-202"; exon_number 7; exon_id "ENSMUSE00000474024.3"; level 2; protein_id "ENSMUSP00000126300.2"; transcript_support_level "1"; mgi_id "MGI:107899"; tag "alternative_5_UTR"; tag "basic"; tag "appris_principal_1"; tag "CCDS"; ccdsid "CCDS19100.1"; havana_gene "OTTMUSG00000053047.1"; havana_transcript "OTTMUST00000132690.1";
chr5	HAVANA	exon	18019111	18019290	0	-	.	gene_id "ENSMUSG00000002944.16"; transcript_id "ENSMUST00000197890.5"; gene_type "protein_coding"; gene_name "Cd36"; transcript_type "protein_coding"; transcript_name "Cd36-206"; exon_number 6; exon_id "ENSMUSE00000474024.3"; level 2; protein_id "ENSMUSP00000143061.2"; transcript_support_level "1"; mgi_id "MGI:107899"; tag "alternative_5_UTR"; tag "basic"; tag "appris_principal_1"; tag "CCDS"; ccdsid "CCDS19100.1"; havana_gene "OTTMUSG00000053047.1"; havana_transcript "OTTMUST00000132691.1";
chr5	HAVANA	CDS	18019111	18019290	0	-	0	gene_id "ENSMUSG00000002944.16"; transcript_id "ENSMUST00000197890.5"; gene_type "protein_coding"; gene_name "Cd36"; transcript_type "protein_coding"; transcript_name "Cd36-206"; exon_number 6; exon_id "ENSMUSE00000474024.3"; level 2; protein_id "ENSMUSP00000143061.2"; transcript_support_level "1"; mgi_id "MGI:107899"; tag "alternative_5_UTR"; tag "basic"; tag "appris_principal_1"; tag "CCDS"; ccdsid "CCDS19100.1"; havana_gene "OTTMUSG00000053047.1"; havana_transcript "OTTMUST00000132691.1";
chr5	ENSEMBL	exon	18019671	18019818	0	-	.	gene_id "ENSMUSG00000002944.16"; transcript_id "ENSMUST00000170051.8"; gene_type "protein_coding"; gene_name "Cd36"; transcript_type "protein_coding"; transcript_name "Cd36-204"; exon_number 5; exon_id "ENSMUSE00000496390.3"; level 3; protein_id "ENSMUSP00000133008.2"; transcript_support_level "1"; mgi_id "MGI:107899"; tag "basic"; tag "Ensembl_canonical"; tag "GENCODE_Primary"; tag "appris_principal_1"; tag "CCDS"; ccdsid "CCDS19100.1"; havana_gene "OTTMUSG00000053047.1";
chr5	ENSEMBL	CDS	18019671	18019818	0	-	1	gene_id "ENSMUSG00000002944.16"; transcript_id "ENSMUST00000170051.8"; gene_type "protein_coding"; gene_name "Cd36"; transcript_type "protein_coding"; transcript_name "Cd36-204"; exon_number 5; exon_id "ENSMUSE00000496390.3"; level 3; protein_id "ENSMUSP00000133008.2"; transcript_support_level "1"; mgi_id "MGI:107899"; tag "basic"; tag "Ensembl_canonical"; tag "GENCODE_Primary"; tag "appris_principal_1"; tag "CCDS"; ccdsid "CCDS19100.1"; havana_gene "OTTMUSG00000053047.1";
chr5	HAVANA	exon	18019671	18019818	0	-	.	gene_id "ENSMUSG00000002944.16"; transcript_id "ENSMUST00000082367.13"; gene_type "protein_coding"; gene_name "Cd36"; transcript_type "protein_coding"; transcript_name "Cd36-201"; exon_number 5; exon_id "ENSMUSE00000496390.3"; level 2; protein_id "ENSMUSP00000080974.7"; transcript_support_level "1"; mgi_id "MGI:107899"; tag "alternative_5_UTR"; tag "NAGNAG_splice_site"; tag "basic"; tag "appris_principal_1"; tag "CCDS"; ccdsid "CCDS19100.1"; havana_gene "OTTMUSG00000053047.1"; havana_transcript "OTTMUST00000132688.1";
chr5	HAVANA	CDS	18019671	18019818	0	-	1	gene_id "ENSMUSG00000002944.16"; transcript_id "ENSMUST00000082367.13"; gene_type "protein_coding"; gene_name "Cd36"; transcript_type "protein_coding"; transcript_name "Cd36-201"; exon_number 5; exon_id "ENSMUSE00000496390.3"; level 2; protein_id "ENSMUSP00000080974.7"; transcript_support_level "1"; mgi_id "MGI:107899"; tag "alternative_5_UTR"; tag "NAGNAG_splice_site"; tag "basic"; tag "appris_principal_1"; tag "CCDS"; ccdsid "CCDS19100.1"; havana_gene "OTTMUSG00000053047.1"; havana_transcript "OTTMUST00000132688.1";
chr5	HAVANA	exon	18019671	18019818	0	-	.	gene_id "ENSMUSG00000002944.16"; transcript_id "ENSMUST00000169095.6"; gene_type "protein_coding"; gene_name "Cd36"; transcript_type "protein_coding"; transcript_name "Cd36-203"; exon_number 6; exon_id "ENSMUSE00000496390.3"; level 2; protein_id "ENSMUSP00000131832.2"; transcript_support_level "1"; mgi_id "MGI:107899"; tag "basic"; tag "appris_principal_1"; tag "CCDS"; ccdsid "CCDS19100.1"; havana_gene "OTTMUSG00000053047.1"; havana_transcript "OTTMUST00000132689.1";
chr5	HAVANA	CDS	18019671	18019818	0	-	1	gene_id "ENSMUSG00000002944.16"; transcript_id "ENSMUST00000169095.6"; gene_type "protein_coding"; gene_name "Cd36"; transcript_type "protein_coding"; transcript_name "Cd36-203"; exon_number 6; exon_id "ENSMUSE00000496390.3"; level 2; protein_id "ENSMUSP00000131832.2"; transcript_support_level "1"; mgi_id "MGI:107899"; tag "basic"; tag "appris_principal_1"; tag "CCDS"; ccdsid "CCDS19100.1"; havana_gene "OTTMUSG00000053047.1"; havana_transcript "OTTMUST00000132689.1";
chr5	HAVANA	exon	18019671	18019818	0	-	.	gene_id "ENSMUSG00000002944.16"; transcript_id "ENSMUST00000165232.8"; gene_type "protein_coding"; gene_name "Cd36"; transcript_type "protein_coding"; transcript_name "Cd36-202"; exon_number 6; exon_id "ENSMUSE00000496390.3"; level 2; protein_id "ENSMUSP00000126300.2"; transcript_support_level "1"; mgi_id "MGI:107899"; tag "alternative_5_UTR"; tag "basic"; tag "appris_principal_1"; tag "CCDS"; ccdsid "CCDS19100.1"; havana_gene "OTTMUSG00000053047.1"; havana_transcript "OTTMUST00000132690.1";
chr5	HAVANA	CDS	18019671	18019818	0	-	1	gene_id "ENSMUSG00000002944.16"; transcript_id "ENSMUST00000165232.8"; gene_type "protein_coding"; gene_name "Cd36"; transcript_type "protein_coding"; transcript_name "Cd36-202"; exon_number 6; exon_id "ENSMUSE00000496390.3"; level 2; protein_id "ENSMUSP00000126300.2"; transcript_support_level "1"; mgi_id "MGI:107899"; tag "alternative_5_UTR"; tag "basic"; tag "appris_principal_1"; tag "CCDS"; ccdsid "CCDS19100.1"; havana_gene "OTTMUSG00000053047.1"; havana_transcript "OTTMUST00000132690.1";
chr5	HAVANA	exon	18019671	18019818	0	-	.	gene_id "ENSMUSG00000002944.16"; transcript_id "ENSMUST00000197890.5"; gene_type "protein_coding"; gene_name "Cd36"; transcript_type "protein_coding"; transcript_name "Cd36-206"; exon_number 5; exon_id "ENSMUSE00000496390.3"; level 2; protein_id "ENSMUSP00000143061.2"; transcript_support_level "1"; mgi_id "MGI:107899"; tag "alternative_5_UTR"; tag "basic"; tag "appris_principal_1"; tag "CCDS"; ccdsid "CCDS19100.1"; havana_gene "OTTMUSG00000053047.1"; havana_transcript "OTTMUST00000132691.1";
chr5	HAVANA	CDS	18019671	18019818	0	-	1	gene_id "ENSMUSG00000002944.16"; transcript_id "ENSMUST00000197890.5"; gene_type "protein_coding"; gene_name "Cd36"; transcript_type "protein_coding"; transcript_name "Cd36-206"; exon_number 5; exon_id "ENSMUSE00000496390.3"; level 2; protein_id "ENSMUSP00000143061.2"; transcript_support_level "1"; mgi_id "MGI:107899"; tag "alternative_5_UTR"; tag "basic"; tag "appris_principal_1"; tag "CCDS"; ccdsid "CCDS19100.1"; havana_gene "OTTMUSG00000053047.1"; havana_transcript "OTTMUST00000132691.1";
chr5	HAVANA	exon	18019673	18019818	0	-	.	gene_id "ENSMUSG00000002944.16"; transcript_id "ENSMUST00000197574.2"; gene_type "protein_coding"; gene_name "Cd36"; transcript_type "protein_coding"; transcript_name "Cd36-205"; exon_number 5; exon_id "ENSMUSE00001353269.2"; level 2; protein_id "ENSMUSP00000143107.2"; transcript_support_level "5"; mgi_id "MGI:107899"; tag "mRNA_end_NF"; tag "cds_end_NF"; havana_gene "OTTMUSG00000053047.1"; havana_transcript "OTTMUST00000132698.1";
chr5	HAVANA	CDS	18019673	18019818	0	-	1	gene_id "ENSMUSG00000002944.16"; transcript_id "ENSMUST00000197574.2"; gene_type "protein_coding"; gene_name "Cd36"; transcript_type "protein_coding"; transcript_name "Cd36-205"; exon_number 5; exon_id "ENSMUSE00001353269.2"; level 2; protein_id "ENSMUSP00000143107.2"; transcript_support_level "5"; mgi_id "MGI:107899"; tag "mRNA_end_NF"; tag "cds_end_NF"; havana_gene "OTTMUSG00000053047.1"; havana_transcript "OTTMUST00000132698.1";
chr5	HAVANA	transcript	18019673	18093799	0	-	.	gene_id "ENSMUSG00000002944.16"; transcript_id "ENSMUST00000197574.2"; gene_type "protein_coding"; gene_name "Cd36"; transcript_type "protein_coding"; transcript_name "Cd36-205"; level 2; protein_id "ENSMUSP00000143107.2"; transcript_support_level "5"; mgi_id "MGI:107899"; tag "mRNA_end_NF"; tag "cds_end_NF"; havana_gene "OTTMUSG00000053047.1"; havana_transcript "OTTMUST00000132698.1";
chr5	ENSEMBL	exon	18025438	18025598	0	-	.	gene_id "ENSMUSG00000002944.16"; transcript_id "ENSMUST00000170051.8"; gene_type "protein_coding"; gene_name "Cd36"; transcript_type "protein_coding"; transcript_name "Cd36-204"; exon_number 4; exon_id "ENSMUSE00000497369.3"; level 3; protein_id "ENSMUSP00000133008.2"; transcript_support_level "1"; mgi_id "MGI:107899"; tag "basic"; tag "Ensembl_canonical"; tag "GENCODE_Primary"; tag "appris_principal_1"; tag "CCDS"; ccdsid "CCDS19100.1"; havana_gene "OTTMUSG00000053047.1";
chr5	ENSEMBL	CDS	18025438	18025598	0	-	0	gene_id "ENSMUSG00000002944.16"; transcript_id "ENSMUST00000170051.8"; gene_type "protein_coding"; gene_name "Cd36"; transcript_type "protein_coding"; transcript_name "Cd36-204"; exon_number 4; exon_id "ENSMUSE00000497369.3"; level 3; protein_id "ENSMUSP00000133008.2"; transcript_support_level "1"; mgi_id "MGI:107899"; tag "basic"; tag "Ensembl_canonical"; tag "GENCODE_Primary"; tag "appris_principal_1"; tag "CCDS"; ccdsid "CCDS19100.1"; havana_gene "OTTMUSG00000053047.1";
chr5	HAVANA	exon	18025438	18025598	0	-	.	gene_id "ENSMUSG00000002944.16"; transcript_id "ENSMUST00000082367.13"; gene_type "protein_coding"; gene_name "Cd36"; transcript_type "protein_coding"; transcript_name "Cd36-201"; exon_number 4; exon_id "ENSMUSE00000497369.3"; level 2; protein_id "ENSMUSP00000080974.7"; transcript_support_level "1"; mgi_id "MGI:107899"; tag "alternative_5_UTR"; tag "NAGNAG_splice_site"; tag "basic"; tag "appris_principal_1"; tag "CCDS"; ccdsid "CCDS19100.1"; havana_gene "OTTMUSG00000053047.1"; havana_transcript "OTTMUST00000132688.1";
chr5	HAVANA	CDS	18025438	18025598	0	-	0	gene_id "ENSMUSG00000002944.16"; transcript_id "ENSMUST00000082367.13"; gene_type "protein_coding"; gene_name "Cd36"; transcript_type "protein_coding"; transcript_name "Cd36-201"; exon_number 4; exon_id "ENSMUSE00000497369.3"; level 2; protein_id "ENSMUSP00000080974.7"; transcript_support_level "1"; mgi_id "MGI:107899"; tag "alternative_5_UTR"; tag "NAGNAG_splice_site"; tag "basic"; tag "appris_principal_1"; tag "CCDS"; ccdsid "CCDS19100.1"; havana_gene "OTTMUSG00000053047.1"; havana_transcript "OTTMUST00000132688.1";
chr5	HAVANA	exon	18025438	18025598	0	-	.	gene_id "ENSMUSG00000002944.16"; transcript_id "ENSMUST00000169095.6"; gene_type "protein_coding"; gene_name "Cd36"; transcript_type "protein_coding"; transcript_name "Cd36-203"; exon_number 5; exon_id "ENSMUSE00000497369.3"; level 2; protein_id "ENSMUSP00000131832.2"; transcript_support_level "1"; mgi_id "MGI:107899"; tag "basic"; tag "appris_principal_1"; tag "CCDS"; ccdsid "CCDS19100.1"; havana_gene "OTTMUSG00000053047.1"; havana_transcript "OTTMUST00000132689.1";
chr5	HAVANA	CDS	18025438	18025598	0	-	0	gene_id "ENSMUSG00000002944.16"; transcript_id "ENSMUST00000169095.6"; gene_type "protein_coding"; gene_name "Cd36"; transcript_type "protein_coding"; transcript_name "Cd36-203"; exon_number 5; exon_id "ENSMUSE00000497369.3"; level 2; protein_id "ENSMUSP00000131832.2"; transcript_support_level "1"; mgi_id "MGI:107899"; tag "basic"; tag "appris_principal_1"; tag "CCDS"; ccdsid "CCDS19100.1"; havana_gene "OTTMUSG00000053047.1"; havana_transcript "OTTMUST00000132689.1";
chr5	HAVANA	exon	18025438	18025598	0	-	.	gene_id "ENSMUSG00000002944.16"; transcript_id "ENSMUST00000165232.8"; gene_type "protein_coding"; gene_name "Cd36"; transcript_type "protein_coding"; transcript_name "Cd36-202"; exon_number 5; exon_id "ENSMUSE00000497369.3"; level 2; protein_id "ENSMUSP00000126300.2"; transcript_support_level "1"; mgi_id "MGI:107899"; tag "alternative_5_UTR"; tag "basic"; tag "appris_principal_1"; tag "CCDS"; ccdsid "CCDS19100.1"; havana_gene "OTTMUSG00000053047.1"; havana_transcript "OTTMUST00000132690.1";
chr5	HAVANA	CDS	18025438	18025598	0	-	0	gene_id "ENSMUSG00000002944.16"; transcript_id "ENSMUST00000165232.8"; gene_type "protein_coding"; gene_name "Cd36"; transcript_type "protein_coding"; transcript_name "Cd36-202"; exon_number 5; exon_id "ENSMUSE00000497369.3"; level 2; protein_id "ENSMUSP00000126300.2"; transcript_support_level "1"; mgi_id "MGI:107899"; tag "alternative_5_UTR"; tag "basic"; tag "appris_principal_1"; tag "CCDS"; ccdsid "CCDS19100.1"; havana_gene "OTTMUSG00000053047.1"; havana_transcript "OTTMUST00000132690.1";
chr5	HAVANA	exon	18025438	18025598	0	-	.	gene_id "ENSMUSG00000002944.16"; transcript_id "ENSMUST00000197890.5"; gene_type "protein_coding"; gene_name "Cd36"; transcript_type "protein_coding"; transcript_name "Cd36-206"; exon_number 4; exon_id "ENSMUSE00000497369.3"; level 2; protein_id "ENSMUSP00000143061.2"; transcript_support_level "1"; mgi_id "MGI:107899"; tag "alternative_5_UTR"; tag "basic"; tag "appris_principal_1"; tag "CCDS"; ccdsid "CCDS19100.1"; havana_gene "OTTMUSG00000053047.1"; havana_transcript "OTTMUST00000132691.1";
chr5	HAVANA	CDS	18025438	18025598	0	-	0	gene_id "ENSMUSG00000002944.16"; transcript_id "ENSMUST00000197890.5"; gene_type "protein_coding"; gene_name "Cd36"; transcript_type "protein_coding"; transcript_name "Cd36-206"; exon_number 4; exon_id "ENSMUSE00000497369.3"; level 2; protein_id "ENSMUSP00000143061.2"; transcript_support_level "1"; mgi_id "MGI:107899"; tag "alternative_5_UTR"; tag "basic"; tag "appris_principal_1"; tag "CCDS"; ccdsid "CCDS19100.1"; havana_gene "OTTMUSG00000053047.1"; havana_transcript "OTTMUST00000132691.1";
chr5	HAVANA	exon	18025438	18025598	0	-	.	gene_id "ENSMUSG00000002944.16"; transcript_id "ENSMUST00000197574.2"; gene_type "protein_coding"; gene_name "Cd36"; transcript_type "protein_coding"; transcript_name "Cd36-205"; exon_number 4; exon_id "ENSMUSE00000497369.3"; level 2; protein_id "ENSMUSP00000143107.2"; transcript_support_level "5"; mgi_id "MGI:107899"; tag "mRNA_end_NF"; tag "cds_end_NF"; havana_gene "OTTMUSG00000053047.1"; havana_transcript "OTTMUST00000132698.1";
chr5	HAVANA	CDS	18025438	18025598	0	-	0	gene_id "ENSMUSG00000002944.16"; transcript_id "ENSMUST00000197574.2"; gene_type "protein_coding"; gene_name "Cd36"; transcript_type "protein_coding"; transcript_name "Cd36-205"; exon_number 4; exon_id "ENSMUSE00000497369.3"; level 2; protein_id "ENSMUSP00000143107.2"; transcript_support_level "5"; mgi_id "MGI:107899"; tag "mRNA_end_NF"; tag "cds_end_NF"; havana_gene "OTTMUSG00000053047.1"; havana_transcript "OTTMUST00000132698.1";
chr5	ENSEMBL	CDS	18033773	18033892	0	-	0	gene_id "ENSMUSG00000002944.16"; transcript_id "ENSMUST00000170051.8"; gene_type "protein_coding"; gene_name "Cd36"; transcript_type "protein_coding"; transcript_name "Cd36-204"; exon_number 3; exon_id "ENSMUSE00000502068.5"; level 3; protein_id "ENSMUSP00000133008.2"; transcript_support_level "1"; mgi_id "MGI:107899"; tag "basic"; tag "Ensembl_canonical"; tag "GENCODE_Primary"; tag "appris_principal_1"; tag "CCDS"; ccdsid "CCDS19100.1"; havana_gene "OTTMUSG00000053047.1";
chr5	HAVANA	CDS	18033773	18033892	0	-	0	gene_id "ENSMUSG00000002944.16"; transcript_id "ENSMUST00000082367.13"; gene_type "protein_coding"; gene_name "Cd36"; transcript_type "protein_coding"; transcript_name "Cd36-201"; exon_number 3; exon_id "ENSMUSE00000502068.5"; level 2; protein_id "ENSMUSP00000080974.7"; transcript_support_level "1"; mgi_id "MGI:107899"; tag "alternative_5_UTR"; tag "NAGNAG_splice_site"; tag "basic"; tag "appris_principal_1"; tag "CCDS"; ccdsid "CCDS19100.1"; havana_gene "OTTMUSG00000053047.1"; havana_transcript "OTTMUST00000132688.1";
chr5	HAVANA	CDS	18033773	18033892	0	-	0	gene_id "ENSMUSG00000002944.16"; transcript_id "ENSMUST00000169095.6"; gene_type "protein_coding"; gene_name "Cd36"; transcript_type "protein_coding"; transcript_name "Cd36-203"; exon_number 4; exon_id "ENSMUSE00000502068.5"; level 2; protein_id "ENSMUSP00000131832.2"; transcript_support_level "1"; mgi_id "MGI:107899"; tag "basic"; tag "appris_principal_1"; tag "CCDS"; ccdsid "CCDS19100.1"; havana_gene "OTTMUSG00000053047.1"; havana_transcript "OTTMUST00000132689.1";
chr5	HAVANA	CDS	18033773	18033892	0	-	0	gene_id "ENSMUSG00000002944.16"; transcript_id "ENSMUST00000165232.8"; gene_type "protein_coding"; gene_name "Cd36"; transcript_type "protein_coding"; transcript_name "Cd36-202"; exon_number 4; exon_id "ENSMUSE00000898373.2"; level 2; protein_id "ENSMUSP00000126300.2"; transcript_support_level "1"; mgi_id "MGI:107899"; tag "alternative_5_UTR"; tag "basic"; tag "appris_principal_1"; tag "CCDS"; ccdsid "CCDS19100.1"; havana_gene "OTTMUSG00000053047.1"; havana_transcript "OTTMUST00000132690.1";
chr5	HAVANA	CDS	18033773	18033892	0	-	0	gene_id "ENSMUSG00000002944.16"; transcript_id "ENSMUST00000197890.5"; gene_type "protein_coding"; gene_name "Cd36"; transcript_type "protein_coding"; transcript_name "Cd36-206"; exon_number 3; exon_id "ENSMUSE00000898373.2"; level 2; protein_id "ENSMUSP00000143061.2"; transcript_support_level "1"; mgi_id "MGI:107899"; tag "alternative_5_UTR"; tag "basic"; tag "appris_principal_1"; tag "CCDS"; ccdsid "CCDS19100.1"; havana_gene "OTTMUSG00000053047.1"; havana_transcript "OTTMUST00000132691.1";
chr5	HAVANA	CDS	18033773	18033892	0	-	0	gene_id "ENSMUSG00000002944.16"; transcript_id "ENSMUST00000197574.2"; gene_type "protein_coding"; gene_name "Cd36"; transcript_type "protein_coding"; transcript_name "Cd36-205"; exon_number 3; exon_id "ENSMUSE00000502068.5"; level 2; protein_id "ENSMUSP00000143107.2"; transcript_support_level "5"; mgi_id "MGI:107899"; tag "mRNA_end_NF"; tag "cds_end_NF"; havana_gene "OTTMUSG00000053047.1"; havana_transcript "OTTMUST00000132698.1";
chr5	HAVANA	exon	18033773	18033979	0	-	.	gene_id "ENSMUSG00000002944.16"; transcript_id "ENSMUST00000165232.8"; gene_type "protein_coding"; gene_name "Cd36"; transcript_type "protein_coding"; transcript_name "Cd36-202"; exon_number 4; exon_id "ENSMUSE00000898373.2"; level 2; protein_id "ENSMUSP00000126300.2"; transcript_support_level "1"; mgi_id "MGI:107899"; tag "alternative_5_UTR"; tag "basic"; tag "appris_principal_1"; tag "CCDS"; ccdsid "CCDS19100.1"; havana_gene "OTTMUSG00000053047.1"; havana_transcript "OTTMUST00000132690.1";
chr5	HAVANA	exon	18033773	18033979	0	-	.	gene_id "ENSMUSG00000002944.16"; transcript_id "ENSMUST00000197890.5"; gene_type "protein_coding"; gene_name "Cd36"; transcript_type "protein_coding"; transcript_name "Cd36-206"; exon_number 3; exon_id "ENSMUSE00000898373.2"; level 2; protein_id "ENSMUSP00000143061.2"; transcript_support_level "1"; mgi_id "MGI:107899"; tag "alternative_5_UTR"; tag "basic"; tag "appris_principal_1"; tag "CCDS"; ccdsid "CCDS19100.1"; havana_gene "OTTMUSG00000053047.1"; havana_transcript "OTTMUST00000132691.1";
chr5	ENSEMBL	exon	18033773	18033982	0	-	.	gene_id "ENSMUSG00000002944.16"; transcript_id "ENSMUST00000170051.8"; gene_type "protein_coding"; gene_name "Cd36"; transcript_type "protein_coding"; transcript_name "Cd36-204"; exon_number 3; exon_id "ENSMUSE00000502068.5"; level 3; protein_id "ENSMUSP00000133008.2"; transcript_support_level "1"; mgi_id "MGI:107899"; tag "basic"; tag "Ensembl_canonical"; tag "GENCODE_Primary"; tag "appris_principal_1"; tag "CCDS"; ccdsid "CCDS19100.1"; havana_gene "OTTMUSG00000053047.1";
chr5	HAVANA	exon	18033773	18033982	0	-	.	gene_id "ENSMUSG00000002944.16"; transcript_id "ENSMUST00000082367.13"; gene_type "protein_coding"; gene_name "Cd36"; transcript_type "protein_coding"; transcript_name "Cd36-201"; exon_number 3; exon_id "ENSMUSE00000502068.5"; level 2; protein_id "ENSMUSP00000080974.7"; transcript_support_level "1"; mgi_id "MGI:107899"; tag "alternative_5_UTR"; tag "NAGNAG_splice_site"; tag "basic"; tag "appris_principal_1"; tag "CCDS"; ccdsid "CCDS19100.1"; havana_gene "OTTMUSG00000053047.1"; havana_transcript "OTTMUST00000132688.1";
chr5	HAVANA	exon	18033773	18033982	0	-	.	gene_id "ENSMUSG00000002944.16"; transcript_id "ENSMUST00000169095.6"; gene_type "protein_coding"; gene_name "Cd36"; transcript_type "protein_coding"; transcript_name "Cd36-203"; exon_number 4; exon_id "ENSMUSE00000502068.5"; level 2; protein_id "ENSMUSP00000131832.2"; transcript_support_level "1"; mgi_id "MGI:107899"; tag "basic"; tag "appris_principal_1"; tag "CCDS"; ccdsid "CCDS19100.1"; havana_gene "OTTMUSG00000053047.1"; havana_transcript "OTTMUST00000132689.1";
chr5	HAVANA	exon	18033773	18033982	0	-	.	gene_id "ENSMUSG00000002944.16"; transcript_id "ENSMUST00000197574.2"; gene_type "protein_coding"; gene_name "Cd36"; transcript_type "protein_coding"; transcript_name "Cd36-205"; exon_number 3; exon_id "ENSMUSE00000502068.5"; level 2; protein_id "ENSMUSP00000143107.2"; transcript_support_level "5"; mgi_id "MGI:107899"; tag "mRNA_end_NF"; tag "cds_end_NF"; havana_gene "OTTMUSG00000053047.1"; havana_transcript "OTTMUST00000132698.1";
chr5	ENSEMBL	start_codon	18033890	18033892	0	-	0	gene_id "ENSMUSG00000002944.16"; transcript_id "ENSMUST00000170051.8"; gene_type "protein_coding"; gene_name "Cd36"; transcript_type "protein_coding"; transcript_name "Cd36-204"; exon_number 3; exon_id "ENSMUSE00000502068.5"; level 3; protein_id "ENSMUSP00000133008.2"; transcript_support_level "1"; mgi_id "MGI:107899"; tag "basic"; tag "Ensembl_canonical"; tag "GENCODE_Primary"; tag "appris_principal_1"; tag "CCDS"; ccdsid "CCDS19100.1"; havana_gene "OTTMUSG00000053047.1";
chr5	HAVANA	start_codon	18033890	18033892	0	-	0	gene_id "ENSMUSG00000002944.16"; transcript_id "ENSMUST00000082367.13"; gene_type "protein_coding"; gene_name "Cd36"; transcript_type "protein_coding"; transcript_name "Cd36-201"; exon_number 3; exon_id "ENSMUSE00000502068.5"; level 2; protein_id "ENSMUSP00000080974.7"; transcript_support_level "1"; mgi_id "MGI:107899"; tag "alternative_5_UTR"; tag "NAGNAG_splice_site"; tag "basic"; tag "appris_principal_1"; tag "CCDS"; ccdsid "CCDS19100.1"; havana_gene "OTTMUSG00000053047.1"; havana_transcript "OTTMUST00000132688.1";
chr5	HAVANA	start_codon	18033890	18033892	0	-	0	gene_id "ENSMUSG00000002944.16"; transcript_id "ENSMUST00000169095.6"; gene_type "protein_coding"; gene_name "Cd36"; transcript_type "protein_coding"; transcript_name "Cd36-203"; exon_number 4; exon_id "ENSMUSE00000502068.5"; level 2; protein_id "ENSMUSP00000131832.2"; transcript_support_level "1"; mgi_id "MGI:107899"; tag "basic"; tag "appris_principal_1"; tag "CCDS"; ccdsid "CCDS19100.1"; havana_gene "OTTMUSG00000053047.1"; havana_transcript "OTTMUST00000132689.1";
chr5	HAVANA	start_codon	18033890	18033892	0	-	0	gene_id "ENSMUSG00000002944.16"; transcript_id "ENSMUST00000165232.8"; gene_type "protein_coding"; gene_name "Cd36"; transcript_type "protein_coding"; transcript_name "Cd36-202"; exon_number 4; exon_id "ENSMUSE00000898373.2"; level 2; protein_id "ENSMUSP00000126300.2"; transcript_support_level "1"; mgi_id "MGI:107899"; tag "alternative_5_UTR"; tag "basic"; tag "appris_principal_1"; tag "CCDS"; ccdsid "CCDS19100.1"; havana_gene "OTTMUSG00000053047.1"; havana_transcript "OTTMUST00000132690.1";
chr5	HAVANA	start_codon	18033890	18033892	0	-	0	gene_id "ENSMUSG00000002944.16"; transcript_id "ENSMUST00000197890.5"; gene_type "protein_coding"; gene_name "Cd36"; transcript_type "protein_coding"; transcript_name "Cd36-206"; exon_number 3; exon_id "ENSMUSE00000898373.2"; level 2; protein_id "ENSMUSP00000143061.2"; transcript_support_level "1"; mgi_id "MGI:107899"; tag "alternative_5_UTR"; tag "basic"; tag "appris_principal_1"; tag "CCDS"; ccdsid "CCDS19100.1"; havana_gene "OTTMUSG00000053047.1"; havana_transcript "OTTMUST00000132691.1";
chr5	HAVANA	start_codon	18033890	18033892	0	-	0	gene_id "ENSMUSG00000002944.16"; transcript_id "ENSMUST00000197574.2"; gene_type "protein_coding"; gene_name "Cd36"; transcript_type "protein_coding"; transcript_name "Cd36-205"; exon_number 3; exon_id "ENSMUSE00000502068.5"; level 2; protein_id "ENSMUSP00000143107.2"; transcript_support_level "5"; mgi_id "MGI:107899"; tag "mRNA_end_NF"; tag "cds_end_NF"; havana_gene "OTTMUSG00000053047.1"; havana_transcript "OTTMUST00000132698.1";
chr5	HAVANA	UTR	18033893	18033979	0	-	.	gene_id "ENSMUSG00000002944.16"; transcript_id "ENSMUST00000165232.8"; gene_type "protein_coding"; gene_name "Cd36"; transcript_type "protein_coding"; transcript_name "Cd36-202"; exon_number 4; exon_id "ENSMUSE00000898373.2"; level 2; protein_id "ENSMUSP00000126300.2"; transcript_support_level "1"; mgi_id "MGI:107899"; tag "alternative_5_UTR"; tag "basic"; tag "appris_principal_1"; tag "CCDS"; ccdsid "CCDS19100.1"; havana_gene "OTTMUSG00000053047.1"; havana_transcript "OTTMUST00000132690.1";
chr5	HAVANA	UTR	18033893	18033979	0	-	.	gene_id "ENSMUSG00000002944.16"; transcript_id "ENSMUST00000197890.5"; gene_type "protein_coding"; gene_name "Cd36"; transcript_type "protein_coding"; transcript_name "Cd36-206"; exon_number 3; exon_id "ENSMUSE00000898373.2"; level 2; protein_id "ENSMUSP00000143061.2"; transcript_support_level "1"; mgi_id "MGI:107899"; tag "alternative_5_UTR"; tag "basic"; tag "appris_principal_1"; tag "CCDS"; ccdsid "CCDS19100.1"; havana_gene "OTTMUSG00000053047.1"; havana_transcript "OTTMUST00000132691.1";
chr5	ENSEMBL	UTR	18033893	18033982	0	-	.	gene_id "ENSMUSG00000002944.16"; transcript_id "ENSMUST00000170051.8"; gene_type "protein_coding"; gene_name "Cd36"; transcript_type "protein_coding"; transcript_name "Cd36-204"; exon_number 3; exon_id "ENSMUSE00000502068.5"; level 3; protein_id "ENSMUSP00000133008.2"; transcript_support_level "1"; mgi_id "MGI:107899"; tag "basic"; tag "Ensembl_canonical"; tag "GENCODE_Primary"; tag "appris_principal_1"; tag "CCDS"; ccdsid "CCDS19100.1"; havana_gene "OTTMUSG00000053047.1";
chr5	HAVANA	UTR	18033893	18033982	0	-	.	gene_id "ENSMUSG00000002944.16"; transcript_id "ENSMUST00000082367.13"; gene_type "protein_coding"; gene_name "Cd36"; transcript_type "protein_coding"; transcript_name "Cd36-201"; exon_number 3; exon_id "ENSMUSE00000502068.5"; level 2; protein_id "ENSMUSP00000080974.7"; transcript_support_level "1"; mgi_id "MGI:107899"; tag "alternative_5_UTR"; tag "NAGNAG_splice_site"; tag "basic"; tag "appris_principal_1"; tag "CCDS"; ccdsid "CCDS19100.1"; havana_gene "OTTMUSG00000053047.1"; havana_transcript "OTTMUST00000132688.1";
chr5	HAVANA	UTR	18033893	18033982	0	-	.	gene_id "ENSMUSG00000002944.16"; transcript_id "ENSMUST00000169095.6"; gene_type "protein_coding"; gene_name "Cd36"; transcript_type "protein_coding"; transcript_name "Cd36-203"; exon_number 4; exon_id "ENSMUSE00000502068.5"; level 2; protein_id "ENSMUSP00000131832.2"; transcript_support_level "1"; mgi_id "MGI:107899"; tag "basic"; tag "appris_principal_1"; tag "CCDS"; ccdsid "CCDS19100.1"; havana_gene "OTTMUSG00000053047.1"; havana_transcript "OTTMUST00000132689.1";
chr5	HAVANA	UTR	18033893	18033982	0	-	.	gene_id "ENSMUSG00000002944.16"; transcript_id "ENSMUST00000197574.2"; gene_type "protein_coding"; gene_name "Cd36"; transcript_type "protein_coding"; transcript_name "Cd36-205"; exon_number 3; exon_id "ENSMUSE00000502068.5"; level 2; protein_id "ENSMUSP00000143107.2"; transcript_support_level "5"; mgi_id "MGI:107899"; tag "mRNA_end_NF"; tag "cds_end_NF"; havana_gene "OTTMUSG00000053047.1"; havana_transcript "OTTMUST00000132698.1";
chr5	ENSEMBL	exon	18034454	18034547	0	-	.	gene_id "ENSMUSG00000002944.16"; transcript_id "ENSMUST00000170051.8"; gene_type "protein_coding"; gene_name "Cd36"; transcript_type "protein_coding"; transcript_name "Cd36-204"; exon_number 2; exon_id "ENSMUSE00000702275.2"; level 3; protein_id "ENSMUSP00000133008.2"; transcript_support_level "1"; mgi_id "MGI:107899"; tag "basic"; tag "Ensembl_canonical"; tag "GENCODE_Primary"; tag "appris_principal_1"; tag "CCDS"; ccdsid "CCDS19100.1"; havana_gene "OTTMUSG00000053047.1";
chr5	ENSEMBL	UTR	18034454	18034547	0	-	.	gene_id "ENSMUSG00000002944.16"; transcript_id "ENSMUST00000170051.8"; gene_type "protein_coding"; gene_name "Cd36"; transcript_type "protein_coding"; transcript_name "Cd36-204"; exon_number 2; exon_id "ENSMUSE00000702275.2"; level 3; protein_id "ENSMUSP00000133008.2"; transcript_support_level "1"; mgi_id "MGI:107899"; tag "basic"; tag "Ensembl_canonical"; tag "GENCODE_Primary"; tag "appris_principal_1"; tag "CCDS"; ccdsid "CCDS19100.1"; havana_gene "OTTMUSG00000053047.1";
chr5	HAVANA	exon	18034454	18034547	0	-	.	gene_id "ENSMUSG00000002944.16"; transcript_id "ENSMUST00000082367.13"; gene_type "protein_coding"; gene_name "Cd36"; transcript_type "protein_coding"; transcript_name "Cd36-201"; exon_number 2; exon_id "ENSMUSE00000702275.2"; level 2; protein_id "ENSMUSP00000080974.7"; transcript_support_level "1"; mgi_id "MGI:107899"; tag "alternative_5_UTR"; tag "NAGNAG_splice_site"; tag "basic"; tag "appris_principal_1"; tag "CCDS"; ccdsid "CCDS19100.1"; havana_gene "OTTMUSG00000053047.1"; havana_transcript "OTTMUST00000132688.1";
chr5	HAVANA	UTR	18034454	18034547	0	-	.	gene_id "ENSMUSG00000002944.16"; transcript_id "ENSMUST00000082367.13"; gene_type "protein_coding"; gene_name "Cd36"; transcript_type "protein_coding"; transcript_name "Cd36-201"; exon_number 2; exon_id "ENSMUSE00000702275.2"; level 2; protein_id "ENSMUSP00000080974.7"; transcript_support_level "1"; mgi_id "MGI:107899"; tag "alternative_5_UTR"; tag "NAGNAG_splice_site"; tag "basic"; tag "appris_principal_1"; tag "CCDS"; ccdsid "CCDS19100.1"; havana_gene "OTTMUSG00000053047.1"; havana_transcript "OTTMUST00000132688.1";
chr5	HAVANA	exon	18034454	18034547	0	-	.	gene_id "ENSMUSG00000002944.16"; transcript_id "ENSMUST00000169095.6"; gene_type "protein_coding"; gene_name "Cd36"; transcript_type "protein_coding"; transcript_name "Cd36-203"; exon_number 3; exon_id "ENSMUSE00000702275.2"; level 2; protein_id "ENSMUSP00000131832.2"; transcript_support_level "1"; mgi_id "MGI:107899"; tag "basic"; tag "appris_principal_1"; tag "CCDS"; ccdsid "CCDS19100.1"; havana_gene "OTTMUSG00000053047.1"; havana_transcript "OTTMUST00000132689.1";
chr5	HAVANA	UTR	18034454	18034547	0	-	.	gene_id "ENSMUSG00000002944.16"; transcript_id "ENSMUST00000169095.6"; gene_type "protein_coding"; gene_name "Cd36"; transcript_type "protein_coding"; transcript_name "Cd36-203"; exon_number 3; exon_id "ENSMUSE00000702275.2"; level 2; protein_id "ENSMUSP00000131832.2"; transcript_support_level "1"; mgi_id "MGI:107899"; tag "basic"; tag "appris_principal_1"; tag "CCDS"; ccdsid "CCDS19100.1"; havana_gene "OTTMUSG00000053047.1"; havana_transcript "OTTMUST00000132689.1";
chr5	HAVANA	exon	18034454	18034547	0	-	.	gene_id "ENSMUSG00000002944.16"; transcript_id "ENSMUST00000165232.8"; gene_type "protein_coding"; gene_name "Cd36"; transcript_type "protein_coding"; transcript_name "Cd36-202"; exon_number 3; exon_id "ENSMUSE00000702275.2"; level 2; protein_id "ENSMUSP00000126300.2"; transcript_support_level "1"; mgi_id "MGI:107899"; tag "alternative_5_UTR"; tag "basic"; tag "appris_principal_1"; tag "CCDS"; ccdsid "CCDS19100.1"; havana_gene "OTTMUSG00000053047.1"; havana_transcript "OTTMUST00000132690.1";
chr5	HAVANA	UTR	18034454	18034547	0	-	.	gene_id "ENSMUSG00000002944.16"; transcript_id "ENSMUST00000165232.8"; gene_type "protein_coding"; gene_name "Cd36"; transcript_type "protein_coding"; transcript_name "Cd36-202"; exon_number 3; exon_id "ENSMUSE00000702275.2"; level 2; protein_id "ENSMUSP00000126300.2"; transcript_support_level "1"; mgi_id "MGI:107899"; tag "alternative_5_UTR"; tag "basic"; tag "appris_principal_1"; tag "CCDS"; ccdsid "CCDS19100.1"; havana_gene "OTTMUSG00000053047.1"; havana_transcript "OTTMUST00000132690.1";
chr5	HAVANA	exon	18034454	18034547	0	-	.	gene_id "ENSMUSG00000002944.16"; transcript_id "ENSMUST00000197890.5"; gene_type "protein_coding"; gene_name "Cd36"; transcript_type "protein_coding"; transcript_name "Cd36-206"; exon_number 2; exon_id "ENSMUSE00000702275.2"; level 2; protein_id "ENSMUSP00000143061.2"; transcript_support_level "1"; mgi_id "MGI:107899"; tag "alternative_5_UTR"; tag "basic"; tag "appris_principal_1"; tag "CCDS"; ccdsid "CCDS19100.1"; havana_gene "OTTMUSG00000053047.1"; havana_transcript "OTTMUST00000132691.1";
chr5	HAVANA	UTR	18034454	18034547	0	-	.	gene_id "ENSMUSG00000002944.16"; transcript_id "ENSMUST00000197890.5"; gene_type "protein_coding"; gene_name "Cd36"; transcript_type "protein_coding"; transcript_name "Cd36-206"; exon_number 2; exon_id "ENSMUSE00000702275.2"; level 2; protein_id "ENSMUSP00000143061.2"; transcript_support_level "1"; mgi_id "MGI:107899"; tag "alternative_5_UTR"; tag "basic"; tag "appris_principal_1"; tag "CCDS"; ccdsid "CCDS19100.1"; havana_gene "OTTMUSG00000053047.1"; havana_transcript "OTTMUST00000132691.1";
chr5	HAVANA	exon	18034454	18034547	0	-	.	gene_id "ENSMUSG00000002944.16"; transcript_id "ENSMUST00000197574.2"; gene_type "protein_coding"; gene_name "Cd36"; transcript_type "protein_coding"; transcript_name "Cd36-205"; exon_number 2; exon_id "ENSMUSE00000702275.2"; level 2; protein_id "ENSMUSP00000143107.2"; transcript_support_level "5"; mgi_id "MGI:107899"; tag "mRNA_end_NF"; tag "cds_end_NF"; havana_gene "OTTMUSG00000053047.1"; havana_transcript "OTTMUST00000132698.1";
chr5	HAVANA	UTR	18034454	18034547	0	-	.	gene_id "ENSMUSG00000002944.16"; transcript_id "ENSMUST00000197574.2"; gene_type "protein_coding"; gene_name "Cd36"; transcript_type "protein_coding"; transcript_name "Cd36-205"; exon_number 2; exon_id "ENSMUSE00000702275.2"; level 2; protein_id "ENSMUSP00000143107.2"; transcript_support_level "5"; mgi_id "MGI:107899"; tag "mRNA_end_NF"; tag "cds_end_NF"; havana_gene "OTTMUSG00000053047.1"; havana_transcript "OTTMUST00000132698.1";
chr5	HAVANA	exon	18040616	18040669	0	-	.	gene_id "ENSMUSG00000002944.16"; transcript_id "ENSMUST00000169095.6"; gene_type "protein_coding"; gene_name "Cd36"; transcript_type "protein_coding"; transcript_name "Cd36-203"; exon_number 2; exon_id "ENSMUSE00000702276.3"; level 2; protein_id "ENSMUSP00000131832.2"; transcript_support_level "1"; mgi_id "MGI:107899"; tag "basic"; tag "appris_principal_1"; tag "CCDS"; ccdsid "CCDS19100.1"; havana_gene "OTTMUSG00000053047.1"; havana_transcript "OTTMUST00000132689.1";
chr5	HAVANA	UTR	18040616	18040669	0	-	.	gene_id "ENSMUSG00000002944.16"; transcript_id "ENSMUST00000169095.6"; gene_type "protein_coding"; gene_name "Cd36"; transcript_type "protein_coding"; transcript_name "Cd36-203"; exon_number 2; exon_id "ENSMUSE00000702276.3"; level 2; protein_id "ENSMUSP00000131832.2"; transcript_support_level "1"; mgi_id "MGI:107899"; tag "basic"; tag "appris_principal_1"; tag "CCDS"; ccdsid "CCDS19100.1"; havana_gene "OTTMUSG00000053047.1"; havana_transcript "OTTMUST00000132689.1";
chr5	HAVANA	exon	18040616	18040669	0	-	.	gene_id "ENSMUSG00000002944.16"; transcript_id "ENSMUST00000165232.8"; gene_type "protein_coding"; gene_name "Cd36"; transcript_type "protein_coding"; transcript_name "Cd36-202"; exon_number 2; exon_id "ENSMUSE00000702276.3"; level 2; protein_id "ENSMUSP00000126300.2"; transcript_support_level "1"; mgi_id "MGI:107899"; tag "alternative_5_UTR"; tag "basic"; tag "appris_principal_1"; tag "CCDS"; ccdsid "CCDS19100.1"; havana_gene "OTTMUSG00000053047.1"; havana_transcript "OTTMUST00000132690.1";
chr5	HAVANA	UTR	18040616	18040669	0	-	.	gene_id "ENSMUSG00000002944.16"; transcript_id "ENSMUST00000165232.8"; gene_type "protein_coding"; gene_name "Cd36"; transcript_type "protein_coding"; transcript_name "Cd36-202"; exon_number 2; exon_id "ENSMUSE00000702276.3"; level 2; protein_id "ENSMUSP00000126300.2"; transcript_support_level "1"; mgi_id "MGI:107899"; tag "alternative_5_UTR"; tag "basic"; tag "appris_principal_1"; tag "CCDS"; ccdsid "CCDS19100.1"; havana_gene "OTTMUSG00000053047.1"; havana_transcript "OTTMUST00000132690.1";
chr5	HAVANA	exon	18040616	18040694	0	-	.	gene_id "ENSMUSG00000002944.16"; transcript_id "ENSMUST00000082367.13"; gene_type "protein_coding"; gene_name "Cd36"; transcript_type "protein_coding"; transcript_name "Cd36-201"; exon_number 1; exon_id "ENSMUSE00001355060.2"; level 2; protein_id "ENSMUSP00000080974.7"; transcript_support_level "1"; mgi_id "MGI:107899"; tag "alternative_5_UTR"; tag "NAGNAG_splice_site"; tag "basic"; tag "appris_principal_1"; tag "CCDS"; ccdsid "CCDS19100.1"; havana_gene "OTTMUSG00000053047.1"; havana_transcript "OTTMUST00000132688.1";
chr5	HAVANA	UTR	18040616	18040694	0	-	.	gene_id "ENSMUSG00000002944.16"; transcript_id "ENSMUST00000082367.13"; gene_type "protein_coding"; gene_name "Cd36"; transcript_type "protein_coding"; transcript_name "Cd36-201"; exon_number 1; exon_id "ENSMUSE00001355060.2"; level 2; protein_id "ENSMUSP00000080974.7"; transcript_support_level "1"; mgi_id "MGI:107899"; tag "alternative_5_UTR"; tag "NAGNAG_splice_site"; tag "basic"; tag "appris_principal_1"; tag "CCDS"; ccdsid "CCDS19100.1"; havana_gene "OTTMUSG00000053047.1"; havana_transcript "OTTMUST00000132688.1";
chr5	HAVANA	exon	18040616	18040715	0	-	.	gene_id "ENSMUSG00000002944.16"; transcript_id "ENSMUST00000197890.5"; gene_type "protein_coding"; gene_name "Cd36"; transcript_type "protein_coding"; transcript_name "Cd36-206"; exon_number 1; exon_id "ENSMUSE00000902367.3"; level 2; protein_id "ENSMUSP00000143061.2"; transcript_support_level "1"; mgi_id "MGI:107899"; tag "alternative_5_UTR"; tag "basic"; tag "appris_principal_1"; tag "CCDS"; ccdsid "CCDS19100.1"; havana_gene "OTTMUSG00000053047.1"; havana_transcript "OTTMUST00000132691.1";
chr5	HAVANA	UTR	18040616	18040715	0	-	.	gene_id "ENSMUSG00000002944.16"; transcript_id "ENSMUST00000197890.5"; gene_type "protein_coding"; gene_name "Cd36"; transcript_type "protein_coding"; transcript_name "Cd36-206"; exon_number 1; exon_id "ENSMUSE00000902367.3"; level 2; protein_id "ENSMUSP00000143061.2"; transcript_support_level "1"; mgi_id "MGI:107899"; tag "alternative_5_UTR"; tag "basic"; tag "appris_principal_1"; tag "CCDS"; ccdsid "CCDS19100.1"; havana_gene "OTTMUSG00000053047.1"; havana_transcript "OTTMUST00000132691.1";
chr5	HAVANA	exon	18054655	18054727	0	-	.	gene_id "ENSMUSG00000002944.16"; transcript_id "ENSMUST00000165232.8"; gene_type "protein_coding"; gene_name "Cd36"; transcript_type "protein_coding"; transcript_name "Cd36-202"; exon_number 1; exon_id "ENSMUSE00001349078.2"; level 2; protein_id "ENSMUSP00000126300.2"; transcript_support_level "1"; mgi_id "MGI:107899"; tag "alternative_5_UTR"; tag "basic"; tag "appris_principal_1"; tag "CCDS"; ccdsid "CCDS19100.1"; havana_gene "OTTMUSG00000053047.1"; havana_transcript "OTTMUST00000132690.1";
chr5	HAVANA	UTR	18054655	18054727	0	-	.	gene_id "ENSMUSG00000002944.16"; transcript_id "ENSMUST00000165232.8"; gene_type "protein_coding"; gene_name "Cd36"; transcript_type "protein_coding"; transcript_name "Cd36-202"; exon_number 1; exon_id "ENSMUSE00001349078.2"; level 2; protein_id "ENSMUSP00000126300.2"; transcript_support_level "1"; mgi_id "MGI:107899"; tag "alternative_5_UTR"; tag "basic"; tag "appris_principal_1"; tag "CCDS"; ccdsid "CCDS19100.1"; havana_gene "OTTMUSG00000053047.1"; havana_transcript "OTTMUST00000132690.1";
chr5	ENSEMBL	exon	18054655	18054790	0	-	.	gene_id "ENSMUSG00000002944.16"; transcript_id "ENSMUST00000170051.8"; gene_type "protein_coding"; gene_name "Cd36"; transcript_type "protein_coding"; transcript_name "Cd36-204"; exon_number 1; exon_id "ENSMUSE00000881680.2"; level 3; protein_id "ENSMUSP00000133008.2"; transcript_support_level "1"; mgi_id "MGI:107899"; tag "basic"; tag "Ensembl_canonical"; tag "GENCODE_Primary"; tag "appris_principal_1"; tag "CCDS"; ccdsid "CCDS19100.1"; havana_gene "OTTMUSG00000053047.1";
chr5	ENSEMBL	UTR	18054655	18054790	0	-	.	gene_id "ENSMUSG00000002944.16"; transcript_id "ENSMUST00000170051.8"; gene_type "protein_coding"; gene_name "Cd36"; transcript_type "protein_coding"; transcript_name "Cd36-204"; exon_number 1; exon_id "ENSMUSE00000881680.2"; level 3; protein_id "ENSMUSP00000133008.2"; transcript_support_level "1"; mgi_id "MGI:107899"; tag "basic"; tag "Ensembl_canonical"; tag "GENCODE_Primary"; tag "appris_principal_1"; tag "CCDS"; ccdsid "CCDS19100.1"; havana_gene "OTTMUSG00000053047.1";
chr5	HAVANA	exon	18093709	18093745	0	-	.	gene_id "ENSMUSG00000002944.16"; transcript_id "ENSMUST00000169095.6"; gene_type "protein_coding"; gene_name "Cd36"; transcript_type "protein_coding"; transcript_name "Cd36-203"; exon_number 1; exon_id "ENSMUSE00001355631.2"; level 2; protein_id "ENSMUSP00000131832.2"; transcript_support_level "1"; mgi_id "MGI:107899"; tag "basic"; tag "appris_principal_1"; tag "CCDS"; ccdsid "CCDS19100.1"; havana_gene "OTTMUSG00000053047.1"; havana_transcript "OTTMUST00000132689.1";
chr5	HAVANA	UTR	18093709	18093745	0	-	.	gene_id "ENSMUSG00000002944.16"; transcript_id "ENSMUST00000169095.6"; gene_type "protein_coding"; gene_name "Cd36"; transcript_type "protein_coding"; transcript_name "Cd36-203"; exon_number 1; exon_id "ENSMUSE00001355631.2"; level 2; protein_id "ENSMUSP00000131832.2"; transcript_support_level "1"; mgi_id "MGI:107899"; tag "basic"; tag "appris_principal_1"; tag "CCDS"; ccdsid "CCDS19100.1"; havana_gene "OTTMUSG00000053047.1"; havana_transcript "OTTMUST00000132689.1";
chr5	HAVANA	exon	18093709	18093799	0	-	.	gene_id "ENSMUSG00000002944.16"; transcript_id "ENSMUST00000197574.2"; gene_type "protein_coding"; gene_name "Cd36"; transcript_type "protein_coding"; transcript_name "Cd36-205"; exon_number 1; exon_id "ENSMUSE00000880476.3"; level 2; protein_id "ENSMUSP00000143107.2"; transcript_support_level "5"; mgi_id "MGI:107899"; tag "mRNA_end_NF"; tag "cds_end_NF"; havana_gene "OTTMUSG00000053047.1"; havana_transcript "OTTMUST00000132698.1";
chr5	HAVANA	UTR	18093709	18093799	0	-	.	gene_id "ENSMUSG00000002944.16"; transcript_id "ENSMUST00000197574.2"; gene_type "protein_coding"; gene_name "Cd36"; transcript_type "protein_coding"; transcript_name "Cd36-205"; exon_number 1; exon_id "ENSMUSE00000880476.3"; level 2; protein_id "ENSMUSP00000143107.2"; transcript_support_level "5"; mgi_id "MGI:107899"; tag "mRNA_end_NF"; tag "cds_end_NF"; havana_gene "OTTMUSG00000053047.1"; havana_transcript "OTTMUST00000132698.1";
chr5	sragcm37_es	exon	18151250	18151664	2.87189455955083	-	.	gene_id "sragcm37_gene_43357"; transcript_id "sragcm37_gene_43357_tx_1"; exon_id "chr5_18151250_18151664_-"; exonnum "3"; txlen "627";
chr5	sragcm37_es	exon	18151250	18151664	0.800793641638168	-	.	gene_id "sragcm37_gene_43357"; transcript_id "sragcm37_gene_43357_tx_5"; exon_id "chr5_18151250_18151664_-"; exonnum "2"; txlen "552";
chr5	sragcm37_es	exon	18151250	18151664	0.488688929704525	-	.	gene_id "sragcm37_gene_43357"; transcript_id "sragcm37_gene_43357_tx_7"; exon_id "chr5_18151250_18151664_-"; exonnum "4"; txlen "798";
chr5	sragcm37_es	exon	18159729	18159863	0.639717712878993	-	.	gene_id "sragcm37_gene_43357"; transcript_id "sragcm37_gene_43357_tx_6"; exon_id "chr5_18159729_18159863_-"; exonnum "5"; txlen "637";
chr5	sragcm37_mid	exon	18164317	18164435	0.639717712878993	-	.	gene_id "sragcm37_gene_43357"; transcript_id "sragcm37_gene_43357_tx_6"; exon_id "chr5_18164317_18164435_-"; exonnum "4"; txlen "637";
chr5	sragcm37_mid	exon	18166287	18166457	0.639717712878993	-	.	gene_id "sragcm37_gene_43357"; transcript_id "sragcm37_gene_43357_tx_6"; exon_id "chr5_18166287_18166457_-"; exonnum "3"; txlen "637";
chr5	sragcm37_mid	exon	18166287	18166457	0.488688929704525	-	.	gene_id "sragcm37_gene_43357"; transcript_id "sragcm37_gene_43357_tx_7"; exon_id "chr5_18166287_18166457_-"; exonnum "3"; txlen "798";
chr5	sragcm37_mid	exon	18167148	18167222	2.87189455955083	-	.	gene_id "sragcm37_gene_43357"; transcript_id "sragcm37_gene_43357_tx_1"; exon_id "chr5_18167148_18167222_-"; exonnum "2"; txlen "627";
chr5	sragcm37_mid	exon	18167148	18167222	0.639717712878993	-	.	gene_id "sragcm37_gene_43357"; transcript_id "sragcm37_gene_43357_tx_6"; exon_id "chr5_18167148_18167222_-"; exonnum "2"; txlen "637";
chr5	sragcm37_mid	exon	18167148	18167222	0.488688929704525	-	.	gene_id "sragcm37_gene_43357"; transcript_id "sragcm37_gene_43357_tx_7"; exon_id "chr5_18167148_18167222_-"; exonnum "2"; txlen "798";
chr5	sragcm37_ss	exon	18179248	18179384	2.87189455955083	-	.	gene_id "sragcm37_gene_43357"; transcript_id "sragcm37_gene_43357_tx_1"; exon_id "chr5_18179248_18179384_-"; exonnum "1"; txlen "627";
chr5	sragcm37_ss	exon	18179248	18179384	0.800793641638168	-	.	gene_id "sragcm37_gene_43357"; transcript_id "sragcm37_gene_43357_tx_5"; exon_id "chr5_18179248_18179384_-"; exonnum "1"; txlen "552";
chr5	sragcm37_ss	exon	18179248	18179384	0.639717712878993	-	.	gene_id "sragcm37_gene_43357"; transcript_id "sragcm37_gene_43357_tx_6"; exon_id "chr5_18179248_18179384_-"; exonnum "1"; txlen "637";
chr5	sragcm37_ss	exon	18179248	18179384	0.488688929704525	-	.	gene_id "sragcm37_gene_43357"; transcript_id "sragcm37_gene_43357_tx_7"; exon_id "chr5_18179248_18179384_-"; exonnum "1"; txlen "798";
chr5	sragcm37_es	exon	18189344	18189502	0.0766869844851042	-	.	gene_id "sragcm37_gene_43357"; transcript_id "sragcm37_gene_43357_tx_10"; exon_id "chr5_18189344_18189502_-"; exonnum "7"; txlen "1680";
chr5	sragcm37_es	exon	18189344	18189502	0.0553152019236817	-	.	gene_id "sragcm37_gene_43357"; transcript_id "sragcm37_gene_43357_tx_13"; exon_id "chr5_18189344_18189502_-"; exonnum "6"; txlen "1630";
chr5	sragcm37_es	exon	18189344	18189502	0.0553152019236817	-	.	gene_id "sragcm37_gene_43357"; transcript_id "sragcm37_gene_43357_tx_14"; exon_id "chr5_18189344_18189502_-"; exonnum "5"; txlen "562";
chr5	sragcm37_es	exon	18189344	18189502	0.0389720740825939	-	.	gene_id "sragcm37_gene_43357"; transcript_id "sragcm37_gene_43357_tx_17"; exon_id "chr5_18189344_18189502_-"; exonnum "8"; txlen "1911";
chr5	sragcm37_es	exon	18189344	18189502	0.218319130997234	-	.	gene_id "sragcm37_gene_43357"; transcript_id "sragcm37_gene_43357_tx_8"; exon_id "chr5_18189344_18189502_-"; exonnum "3"; txlen "563";
chr5	sragcm37_es	exon	18189344	18189502	0.0766869844851042	-	.	gene_id "sragcm37_gene_43357"; transcript_id "sragcm37_gene_43357_tx_9"; exon_id "chr5_18189344_18189502_-"; exonnum "6"; txlen "1595";
chr5	sragcm37_es	exon	18195146	18195225	0.0269885614233996	-	.	gene_id "sragcm37_gene_43357"; transcript_id "sragcm37_gene_43357_tx_18"; exon_id "chr5_18195146_18195225_-"; exonnum "8"; txlen "1832";
chr5	sragcm37_mid	exon	18195794	18196024	0.0389720740825939	-	.	gene_id "sragcm37_gene_43357"; transcript_id "sragcm37_gene_43357_tx_17"; exon_id "chr5_18195794_18196024_-"; exonnum "7"; txlen "1911";
chr5	sragcm37_mid	exon	18195794	18196024	0.0269885614233996	-	.	gene_id "sragcm37_gene_43357"; transcript_id "sragcm37_gene_43357_tx_18"; exon_id "chr5_18195794_18196024_-"; exonnum "7"; txlen "1832";
chr5	sragcm37_mid	exon	18195794	18196024	0.218319130997234	-	.	gene_id "sragcm37_gene_43357"; transcript_id "sragcm37_gene_43357_tx_8"; exon_id "chr5_18195794_18196024_-"; exonnum "2"; txlen "563";
chr5	sragcm37_ss	exon	18211884	18212056	0.218319130997234	-	.	gene_id "sragcm37_gene_43357"; transcript_id "sragcm37_gene_43357_tx_8"; exon_id "chr5_18211884_18212056_-"; exonnum "1"; txlen "563";
chr5	sragcm37_mid	exon	18214247	18214303	0.0766869844851042	-	.	gene_id "sragcm37_gene_43357"; transcript_id "sragcm37_gene_43357_tx_10"; exon_id "chr5_18214247_18214303_-"; exonnum "6"; txlen "1680";
chr5	sragcm37_mid	exon	18214247	18214303	0.0553152019236817	-	.	gene_id "sragcm37_gene_43357"; transcript_id "sragcm37_gene_43357_tx_13"; exon_id "chr5_18214247_18214303_-"; exonnum "5"; txlen "1630";
chr5	sragcm37_mid	exon	18214247	18214303	0.0553152019236817	-	.	gene_id "sragcm37_gene_43357"; transcript_id "sragcm37_gene_43357_tx_14"; exon_id "chr5_18214247_18214303_-"; exonnum "4"; txlen "562";
chr5	sragcm37_mid	exon	18214247	18214303	0.0389720740825939	-	.	gene_id "sragcm37_gene_43357"; transcript_id "sragcm37_gene_43357_tx_17"; exon_id "chr5_18214247_18214303_-"; exonnum "6"; txlen "1911";
chr5	sragcm37_mid	exon	18214247	18214303	0.0269885614233996	-	.	gene_id "sragcm37_gene_43357"; transcript_id "sragcm37_gene_43357_tx_18"; exon_id "chr5_18214247_18214303_-"; exonnum "6"; txlen "1832";
chr5	sragcm37_mid	exon	18214247	18214303	0.0766869844851042	-	.	gene_id "sragcm37_gene_43357"; transcript_id "sragcm37_gene_43357_tx_9"; exon_id "chr5_18214247_18214303_-"; exonnum "5"; txlen "1595";
chr5	sragcm37_es	exon	18222876	18223011	0.0714018898054191	-	.	gene_id "sragcm37_gene_43357"; transcript_id "sragcm37_gene_43357_tx_11"; exon_id "chr5_18222876_18223011_-"; exonnum "6"; txlen "1600";
chr5	sragcm37_es	exon	18222876	18223011	0.0678512811680699	-	.	gene_id "sragcm37_gene_43357"; transcript_id "sragcm37_gene_43357_tx_12"; exon_id "chr5_18222876_18223011_-"; exonnum "5"; txlen "1515";
chr5	sragcm37_es	exon	18222876	18223011	0.0553152019236817	-	.	gene_id "sragcm37_gene_43357"; transcript_id "sragcm37_gene_43357_tx_15"; exon_id "chr5_18222876_18223011_-"; exonnum "5"; txlen "1550";
chr5	sragcm37_mid	exon	18225440	18225525	0.0766869844851042	-	.	gene_id "sragcm37_gene_43357"; transcript_id "sragcm37_gene_43357_tx_10"; exon_id "chr5_18225440_18225525_-"; exonnum "5"; txlen "1680";
chr5	sragcm37_mid	exon	18225440	18225525	0.0714018898054191	-	.	gene_id "sragcm37_gene_43357"; transcript_id "sragcm37_gene_43357_tx_11"; exon_id "chr5_18225440_18225525_-"; exonnum "5"; txlen "1600";
chr5	sragcm37_mid	exon	18225440	18225525	0.0678512811680699	-	.	gene_id "sragcm37_gene_43357"; transcript_id "sragcm37_gene_43357_tx_12"; exon_id "chr5_18225440_18225525_-"; exonnum "4"; txlen "1515";
chr5	sragcm37_mid	exon	18225440	18225525	0.0553152019236817	-	.	gene_id "sragcm37_gene_43357"; transcript_id "sragcm37_gene_43357_tx_13"; exon_id "chr5_18225440_18225525_-"; exonnum "4"; txlen "1630";
chr5	sragcm37_mid	exon	18225440	18225525	0.0553152019236817	-	.	gene_id "sragcm37_gene_43357"; transcript_id "sragcm37_gene_43357_tx_14"; exon_id "chr5_18225440_18225525_-"; exonnum "3"; txlen "562";
chr5	sragcm37_mid	exon	18225440	18225525	0.0553152019236817	-	.	gene_id "sragcm37_gene_43357"; transcript_id "sragcm37_gene_43357_tx_15"; exon_id "chr5_18225440_18225525_-"; exonnum "4"; txlen "1550";
chr5	sragcm37_mid	exon	18225440	18225525	0.0389720740825939	-	.	gene_id "sragcm37_gene_43357"; transcript_id "sragcm37_gene_43357_tx_17"; exon_id "chr5_18225440_18225525_-"; exonnum "5"; txlen "1911";
chr5	sragcm37_mid	exon	18225440	18225525	0.0269885614233996	-	.	gene_id "sragcm37_gene_43357"; transcript_id "sragcm37_gene_43357_tx_18"; exon_id "chr5_18225440_18225525_-"; exonnum "5"; txlen "1832";
chr5	sragcm37_mid	exon	18225440	18225525	0.0766869844851042	-	.	gene_id "sragcm37_gene_43357"; transcript_id "sragcm37_gene_43357_tx_9"; exon_id "chr5_18225440_18225525_-"; exonnum "4"; txlen "1595";
chr5	sragcm37_mid	exon	18225673	18225722	0.0766869844851042	-	.	gene_id "sragcm37_gene_43357"; transcript_id "sragcm37_gene_43357_tx_10"; exon_id "chr5_18225673_18225722_-"; exonnum "4"; txlen "1680";
chr5	sragcm37_mid	exon	18225673	18225722	0.0714018898054191	-	.	gene_id "sragcm37_gene_43357"; transcript_id "sragcm37_gene_43357_tx_11"; exon_id "chr5_18225673_18225722_-"; exonnum "4"; txlen "1600";
chr5	sragcm37_mid	exon	18225673	18225722	0.0678512811680699	-	.	gene_id "sragcm37_gene_43357"; transcript_id "sragcm37_gene_43357_tx_12"; exon_id "chr5_18225673_18225722_-"; exonnum "3"; txlen "1515";
chr5	sragcm37_mid	exon	18225673	18225722	0.0553152019236817	-	.	gene_id "sragcm37_gene_43357"; transcript_id "sragcm37_gene_43357_tx_14"; exon_id "chr5_18225673_18225722_-"; exonnum "2"; txlen "562";
chr5	sragcm37_mid	exon	18225673	18225722	0.0389720740825939	-	.	gene_id "sragcm37_gene_43357"; transcript_id "sragcm37_gene_43357_tx_17"; exon_id "chr5_18225673_18225722_-"; exonnum "4"; txlen "1911";
chr5	sragcm37_mid	exon	18225673	18225722	0.0269885614233996	-	.	gene_id "sragcm37_gene_43357"; transcript_id "sragcm37_gene_43357_tx_18"; exon_id "chr5_18225673_18225722_-"; exonnum "4"; txlen "1832";
chr5	sragcm37_mid	exon	18225673	18225722	0.0766869844851042	-	.	gene_id "sragcm37_gene_43357"; transcript_id "sragcm37_gene_43357_tx_9"; exon_id "chr5_18225673_18225722_-"; exonnum "3"; txlen "1595";
chr5	sragcm37_mid	exon	18232772	18232856	0.0766869844851042	-	.	gene_id "sragcm37_gene_43357"; transcript_id "sragcm37_gene_43357_tx_10"; exon_id "chr5_18232772_18232856_-"; exonnum "3"; txlen "1680";
chr5	sragcm37_mid	exon	18232772	18232856	0.0714018898054191	-	.	gene_id "sragcm37_gene_43357"; transcript_id "sragcm37_gene_43357_tx_11"; exon_id "chr5_18232772_18232856_-"; exonnum "3"; txlen "1600";
chr5	sragcm37_mid	exon	18232772	18232856	0.0553152019236817	-	.	gene_id "sragcm37_gene_43357"; transcript_id "sragcm37_gene_43357_tx_13"; exon_id "chr5_18232772_18232856_-"; exonnum "3"; txlen "1630";
chr5	sragcm37_mid	exon	18232772	18232856	0.0553152019236817	-	.	gene_id "sragcm37_gene_43357"; transcript_id "sragcm37_gene_43357_tx_15"; exon_id "chr5_18232772_18232856_-"; exonnum "3"; txlen "1550";
chr5	sragcm37_mid	exon	18232772	18232856	0.0389720740825939	-	.	gene_id "sragcm37_gene_43357"; transcript_id "sragcm37_gene_43357_tx_17"; exon_id "chr5_18232772_18232856_-"; exonnum "3"; txlen "1911";
chr5	sragcm37_mid	exon	18232772	18232856	0.0269885614233996	-	.	gene_id "sragcm37_gene_43357"; transcript_id "sragcm37_gene_43357_tx_18"; exon_id "chr5_18232772_18232856_-"; exonnum "3"; txlen "1832";
chr5	sragcm37_mid	exon	18233237	18234269	0.0766869844851042	-	.	gene_id "sragcm37_gene_43357"; transcript_id "sragcm37_gene_43357_tx_10"; exon_id "chr5_18233237_18234269_-"; exonnum "2"; txlen "1680";
chr5	sragcm37_mid	exon	18233237	18234269	0.0714018898054191	-	.	gene_id "sragcm37_gene_43357"; transcript_id "sragcm37_gene_43357_tx_11"; exon_id "chr5_18233237_18234269_-"; exonnum "2"; txlen "1600";
chr5	sragcm37_mid	exon	18233237	18234269	0.0678512811680699	-	.	gene_id "sragcm37_gene_43357"; transcript_id "sragcm37_gene_43357_tx_12"; exon_id "chr5_18233237_18234269_-"; exonnum "2"; txlen "1515";
chr5	sragcm37_mid	exon	18233237	18234269	0.0553152019236817	-	.	gene_id "sragcm37_gene_43357"; transcript_id "sragcm37_gene_43357_tx_13"; exon_id "chr5_18233237_18234269_-"; exonnum "2"; txlen "1630";
chr5	sragcm37_mid	exon	18233237	18234269	0.0553152019236817	-	.	gene_id "sragcm37_gene_43357"; transcript_id "sragcm37_gene_43357_tx_15"; exon_id "chr5_18233237_18234269_-"; exonnum "2"; txlen "1550";
chr5	sragcm37_mid	exon	18233237	18234269	0.0389720740825939	-	.	gene_id "sragcm37_gene_43357"; transcript_id "sragcm37_gene_43357_tx_17"; exon_id "chr5_18233237_18234269_-"; exonnum "2"; txlen "1911";
chr5	sragcm37_mid	exon	18233237	18234269	0.0269885614233996	-	.	gene_id "sragcm37_gene_43357"; transcript_id "sragcm37_gene_43357_tx_18"; exon_id "chr5_18233237_18234269_-"; exonnum "2"; txlen "1832";
chr5	sragcm37_mid	exon	18233237	18234269	0.0766869844851042	-	.	gene_id "sragcm37_gene_43357"; transcript_id "sragcm37_gene_43357_tx_9"; exon_id "chr5_18233237_18234269_-"; exonnum "2"; txlen "1595";
chr5	sragcm37_ss	exon	18234987	18235196	0.0766869844851042	-	.	gene_id "sragcm37_gene_43357"; transcript_id "sragcm37_gene_43357_tx_10"; exon_id "chr5_18234987_18235196_-"; exonnum "1"; txlen "1680";
chr5	sragcm37_ss	exon	18234987	18235196	0.0714018898054191	-	.	gene_id "sragcm37_gene_43357"; transcript_id "sragcm37_gene_43357_tx_11"; exon_id "chr5_18234987_18235196_-"; exonnum "1"; txlen "1600";
chr5	sragcm37_ss	exon	18234987	18235196	0.0678512811680699	-	.	gene_id "sragcm37_gene_43357"; transcript_id "sragcm37_gene_43357_tx_12"; exon_id "chr5_18234987_18235196_-"; exonnum "1"; txlen "1515";
chr5	sragcm37_ss	exon	18234987	18235196	0.0553152019236817	-	.	gene_id "sragcm37_gene_43357"; transcript_id "sragcm37_gene_43357_tx_13"; exon_id "chr5_18234987_18235196_-"; exonnum "1"; txlen "1630";
chr5	sragcm37_ss	exon	18234987	18235196	0.0553152019236817	-	.	gene_id "sragcm37_gene_43357"; transcript_id "sragcm37_gene_43357_tx_14"; exon_id "chr5_18234987_18235196_-"; exonnum "1"; txlen "562";
chr5	sragcm37_ss	exon	18234987	18235196	0.0553152019236817	-	.	gene_id "sragcm37_gene_43357"; transcript_id "sragcm37_gene_43357_tx_15"; exon_id "chr5_18234987_18235196_-"; exonnum "1"; txlen "1550";
chr5	sragcm37_ss	exon	18234987	18235196	0.0389720740825939	-	.	gene_id "sragcm37_gene_43357"; transcript_id "sragcm37_gene_43357_tx_17"; exon_id "chr5_18234987_18235196_-"; exonnum "1"; txlen "1911";
chr5	sragcm37_ss	exon	18234987	18235196	0.0269885614233996	-	.	gene_id "sragcm37_gene_43357"; transcript_id "sragcm37_gene_43357_tx_18"; exon_id "chr5_18234987_18235196_-"; exonnum "1"; txlen "1832";
chr5	sragcm37_ss	exon	18234987	18235196	0.0766869844851042	-	.	gene_id "sragcm37_gene_43357"; transcript_id "sragcm37_gene_43357_tx_9"; exon_id "chr5_18234987_18235196_-"; exonnum "1"; txlen "1595";
chr5	sragcm37_es	exon	18300045	18300263	0.0261443288955389	-	.	gene_id "sragcm37_gene_48737"; transcript_id "sragcm37_gene_48737_tx_2"; exon_id "chr5_18300045_18300263_-"; exonnum "4"; txlen "742";
chr5	sragcm37_mid	exon	18301330	18301424	0.0261443288955389	-	.	gene_id "sragcm37_gene_48737"; transcript_id "sragcm37_gene_48737_tx_2"; exon_id "chr5_18301330_18301424_-"; exonnum "3"; txlen "742";
chr5	sragcm37_es	exon	18331896	18332040	0.126958559551354	-	.	gene_id "sragcm37_gene_48737"; transcript_id "sragcm37_gene_48737_tx_1"; exon_id "chr5_18331896_18332040_-"; exonnum "3"; txlen "573";
chr5	sragcm37_mid	exon	18332607	18332837	0.126958559551354	-	.	gene_id "sragcm37_gene_48737"; transcript_id "sragcm37_gene_48737_tx_1"; exon_id "chr5_18332607_18332837_-"; exonnum "2"; txlen "573";
chr5	sragcm37_mid	exon	18332607	18332837	0.0261443288955389	-	.	gene_id "sragcm37_gene_48737"; transcript_id "sragcm37_gene_48737_tx_2"; exon_id "chr5_18332607_18332837_-"; exonnum "2"; txlen "742";
chr5	sragcm37_ss	exon	18341309	18341505	0.126958559551354	-	.	gene_id "sragcm37_gene_48737"; transcript_id "sragcm37_gene_48737_tx_1"; exon_id "chr5_18341309_18341505_-"; exonnum "1"; txlen "573";
chr5	sragcm37_ss	exon	18341309	18341505	0.0261443288955389	-	.	gene_id "sragcm37_gene_48737"; transcript_id "sragcm37_gene_48737_tx_2"; exon_id "chr5_18341309_18341505_-"; exonnum "1"; txlen "742";
chr5	sragcm37_es	exon	18357783	18358085	0.856293511915235	-	.	gene_id "sragcm37_gene_43358"; transcript_id "sragcm37_gene_43358_tx_1"; exon_id "chr5_18357783_18358085_-"; exonnum "3"; txlen "599";
chr5	sragcm37_es	exon	18357783	18358085	0.34889298397694	-	.	gene_id "sragcm37_gene_43358"; transcript_id "sragcm37_gene_43358_tx_2"; exon_id "chr5_18357783_18358085_-"; exonnum "4"; txlen "747";
chr5	sragcm37_es	exon	18357783	18358085	0.103639754994917	-	.	gene_id "sragcm37_gene_43358"; transcript_id "sragcm37_gene_43358_tx_3"; exon_id "chr5_18357783_18358085_-"; exonnum "5"; txlen "1782";
chr5	sragcm37_es	exon	18357783	18358085	0.0964513591672158	-	.	gene_id "sragcm37_gene_43358"; transcript_id "sragcm37_gene_43358_tx_4"; exon_id "chr5_18357783_18358085_-"; exonnum "6"; txlen "1930";
chr5	sragcm37_es	exon	18357783	18358085	0.0249198612335128	-	.	gene_id "sragcm37_gene_43358"; transcript_id "sragcm37_gene_43358_tx_6"; exon_id "chr5_18357783_18358085_-"; exonnum "7"; txlen "2071";
chr5	sragcm37_es	exon	18357783	18358085	0.0249198612335128	-	.	gene_id "sragcm37_gene_43358"; transcript_id "sragcm37_gene_43358_tx_7"; exon_id "chr5_18357783_18358085_-"; exonnum "6"; txlen "1923";
chr5	sragcm37_mid	exon	18358715	18359608	0.103639754994917	-	.	gene_id "sragcm37_gene_43358"; transcript_id "sragcm37_gene_43358_tx_3"; exon_id "chr5_18358715_18359608_-"; exonnum "4"; txlen "1782";
chr5	sragcm37_mid	exon	18358715	18359608	0.0964513591672158	-	.	gene_id "sragcm37_gene_43358"; transcript_id "sragcm37_gene_43358_tx_4"; exon_id "chr5_18358715_18359608_-"; exonnum "5"; txlen "1930";
chr5	sragcm37_mid	exon	18358715	18359608	0.0249198612335128	-	.	gene_id "sragcm37_gene_43358"; transcript_id "sragcm37_gene_43358_tx_6"; exon_id "chr5_18358715_18359608_-"; exonnum "6"; txlen "2071";
chr5	sragcm37_mid	exon	18358715	18359608	0.0249198612335128	-	.	gene_id "sragcm37_gene_43358"; transcript_id "sragcm37_gene_43358_tx_7"; exon_id "chr5_18358715_18359608_-"; exonnum "5"; txlen "1923";
chr5	sragcm37_mid	exon	18361923	18362063	0.0249198612335128	-	.	gene_id "sragcm37_gene_43358"; transcript_id "sragcm37_gene_43358_tx_6"; exon_id "chr5_18361923_18362063_-"; exonnum "5"; txlen "2071";
chr5	sragcm37_mid	exon	18361923	18362063	0.0249198612335128	-	.	gene_id "sragcm37_gene_43358"; transcript_id "sragcm37_gene_43358_tx_7"; exon_id "chr5_18361923_18362063_-"; exonnum "4"; txlen "1923";
chr5	sragcm37_mid	exon	18364216	18364504	0.103639754994917	-	.	gene_id "sragcm37_gene_43358"; transcript_id "sragcm37_gene_43358_tx_3"; exon_id "chr5_18364216_18364504_-"; exonnum "3"; txlen "1782";
chr5	sragcm37_mid	exon	18364216	18364504	0.0964513591672158	-	.	gene_id "sragcm37_gene_43358"; transcript_id "sragcm37_gene_43358_tx_4"; exon_id "chr5_18364216_18364504_-"; exonnum "4"; txlen "1930";
chr5	sragcm37_mid	exon	18364216	18364504	0.0249198612335128	-	.	gene_id "sragcm37_gene_43358"; transcript_id "sragcm37_gene_43358_tx_6"; exon_id "chr5_18364216_18364504_-"; exonnum "4"; txlen "2071";
chr5	sragcm37_mid	exon	18364216	18364504	0.0249198612335128	-	.	gene_id "sragcm37_gene_43358"; transcript_id "sragcm37_gene_43358_tx_7"; exon_id "chr5_18364216_18364504_-"; exonnum "3"; txlen "1923";
chr5	sragcm37_mid	exon	18367254	18367438	0.856293511915235	-	.	gene_id "sragcm37_gene_43358"; transcript_id "sragcm37_gene_43358_tx_1"; exon_id "chr5_18367254_18367438_-"; exonnum "2"; txlen "599";
chr5	sragcm37_mid	exon	18367254	18367438	0.0130246884832901	-	.	gene_id "sragcm37_gene_43358"; transcript_id "sragcm37_gene_43358_tx_11"; exon_id "chr5_18367254_18367438_-"; exonnum "5"; txlen "693";
chr5	sragcm37_mid	exon	18367254	18367438	0.34889298397694	-	.	gene_id "sragcm37_gene_43358"; transcript_id "sragcm37_gene_43358_tx_2"; exon_id "chr5_18367254_18367438_-"; exonnum "3"; txlen "747";
chr5	sragcm37_mid	exon	18367254	18367438	0.103639754994917	-	.	gene_id "sragcm37_gene_43358"; transcript_id "sragcm37_gene_43358_tx_3"; exon_id "chr5_18367254_18367438_-"; exonnum "2"; txlen "1782";
chr5	sragcm37_mid	exon	18367254	18367438	0.0964513591672158	-	.	gene_id "sragcm37_gene_43358"; transcript_id "sragcm37_gene_43358_tx_4"; exon_id "chr5_18367254_18367438_-"; exonnum "3"; txlen "1930";
chr5	sragcm37_mid	exon	18367254	18367438	0.0249198612335128	-	.	gene_id "sragcm37_gene_43358"; transcript_id "sragcm37_gene_43358_tx_6"; exon_id "chr5_18367254_18367438_-"; exonnum "3"; txlen "2071";
chr5	sragcm37_mid	exon	18367254	18367438	0.0249198612335128	-	.	gene_id "sragcm37_gene_43358"; transcript_id "sragcm37_gene_43358_tx_7"; exon_id "chr5_18367254_18367438_-"; exonnum "2"; txlen "1923";
chr5	sragcm37_mid	exon	18369549	18369696	0.34889298397694	-	.	gene_id "sragcm37_gene_43358"; transcript_id "sragcm37_gene_43358_tx_2"; exon_id "chr5_18369549_18369696_-"; exonnum "2"; txlen "747";
chr5	sragcm37_mid	exon	18369549	18369696	0.0964513591672158	-	.	gene_id "sragcm37_gene_43358"; transcript_id "sragcm37_gene_43358_tx_4"; exon_id "chr5_18369549_18369696_-"; exonnum "2"; txlen "1930";
chr5	sragcm37_mid	exon	18369549	18369696	0.0249198612335128	-	.	gene_id "sragcm37_gene_43358"; transcript_id "sragcm37_gene_43358_tx_6"; exon_id "chr5_18369549_18369696_-"; exonnum "2"; txlen "2071";
chr5	sragcm37_ss	exon	18371651	18371761	0.856293511915235	-	.	gene_id "sragcm37_gene_43358"; transcript_id "sragcm37_gene_43358_tx_1"; exon_id "chr5_18371651_18371761_-"; exonnum "1"; txlen "599";
chr5	sragcm37_ss	exon	18371651	18371761	0.34889298397694	-	.	gene_id "sragcm37_gene_43358"; transcript_id "sragcm37_gene_43358_tx_2"; exon_id "chr5_18371651_18371761_-"; exonnum "1"; txlen "747";
chr5	sragcm37_ss	exon	18371651	18371761	0.103639754994917	-	.	gene_id "sragcm37_gene_43358"; transcript_id "sragcm37_gene_43358_tx_3"; exon_id "chr5_18371651_18371761_-"; exonnum "1"; txlen "1782";
chr5	sragcm37_ss	exon	18371651	18371761	0.0964513591672158	-	.	gene_id "sragcm37_gene_43358"; transcript_id "sragcm37_gene_43358_tx_4"; exon_id "chr5_18371651_18371761_-"; exonnum "1"; txlen "1930";
chr5	sragcm37_ss	exon	18371651	18371761	0.0249198612335128	-	.	gene_id "sragcm37_gene_43358"; transcript_id "sragcm37_gene_43358_tx_6"; exon_id "chr5_18371651_18371761_-"; exonnum "1"; txlen "2071";
chr5	sragcm37_ss	exon	18371651	18371761	0.0249198612335128	-	.	gene_id "sragcm37_gene_43358"; transcript_id "sragcm37_gene_43358_tx_7"; exon_id "chr5_18371651_18371761_-"; exonnum "1"; txlen "1923";
chr5	sragcm37_es	exon	18387691	18387946	0.0177106729835335	-	.	gene_id "sragcm37_gene_43358"; transcript_id "sragcm37_gene_43358_tx_9"; exon_id "chr5_18387691_18387946_-"; exonnum "6"; txlen "897";
chr5	sragcm37_es	exon	18397090	18397286	0.00242824526117663	-	.	gene_id "sragcm37_gene_43358"; transcript_id "sragcm37_gene_43358_tx_12"; exon_id "chr5_18397090_18397286_-"; exonnum "7"; txlen "912";
chr5	sragcm37_mid	exon	18398957	18399103	0.00242824526117663	-	.	gene_id "sragcm37_gene_43358"; transcript_id "sragcm37_gene_43358_tx_12"; exon_id "chr5_18398957_18399103_-"; exonnum "6"; txlen "912";
chr5	sragcm37_mid	exon	18411957	18412059	0.0130246884832901	-	.	gene_id "sragcm37_gene_43358"; transcript_id "sragcm37_gene_43358_tx_11"; exon_id "chr5_18411957_18412059_-"; exonnum "4"; txlen "693";
chr5	sragcm37_mid	exon	18411957	18412059	0.00242824526117663	-	.	gene_id "sragcm37_gene_43358"; transcript_id "sragcm37_gene_43358_tx_12"; exon_id "chr5_18411957_18412059_-"; exonnum "5"; txlen "912";
chr5	sragcm37_mid	exon	18411957	18412059	0.0177106729835335	-	.	gene_id "sragcm37_gene_43358"; transcript_id "sragcm37_gene_43358_tx_9"; exon_id "chr5_18411957_18412059_-"; exonnum "5"; txlen "897";
chr5	sragcm37_es	exon	18420021	18420354	0.0243521753523586	-	.	gene_id "sragcm37_gene_43358"; transcript_id "sragcm37_gene_43358_tx_8"; exon_id "chr5_18420021_18420354_-"; exonnum "5"; txlen "872";
chr5	sragcm37_mid	exon	18427577	18427681	0.0130246884832901	-	.	gene_id "sragcm37_gene_43358"; transcript_id "sragcm37_gene_43358_tx_11"; exon_id "chr5_18427577_18427681_-"; exonnum "3"; txlen "693";
chr5	sragcm37_mid	exon	18427577	18427681	0.00242824526117663	-	.	gene_id "sragcm37_gene_43358"; transcript_id "sragcm37_gene_43358_tx_12"; exon_id "chr5_18427577_18427681_-"; exonnum "4"; txlen "912";
chr5	sragcm37_mid	exon	18427577	18427681	0.0243521753523586	-	.	gene_id "sragcm37_gene_43358"; transcript_id "sragcm37_gene_43358_tx_8"; exon_id "chr5_18427577_18427681_-"; exonnum "4"; txlen "872";
chr5	sragcm37_mid	exon	18427577	18427681	0.0177106729835335	-	.	gene_id "sragcm37_gene_43358"; transcript_id "sragcm37_gene_43358_tx_9"; exon_id "chr5_18427577_18427681_-"; exonnum "4"; txlen "897";
chr5	sragcm37_mid	exon	18429489	18429621	0.0243521753523586	-	.	gene_id "sragcm37_gene_43358"; transcript_id "sragcm37_gene_43358_tx_8"; exon_id "chr5_18429489_18429621_-"; exonnum "3"; txlen "872";
chr5	sragcm37_mid	exon	18429489	18429621	0.0177106729835335	-	.	gene_id "sragcm37_gene_43358"; transcript_id "sragcm37_gene_43358_tx_9"; exon_id "chr5_18429489_18429621_-"; exonnum "3"; txlen "897";
chr5	sragcm37_mid	exon	18432677	18432866	0.0130246884832901	-	.	gene_id "sragcm37_gene_43358"; transcript_id "sragcm37_gene_43358_tx_11"; exon_id "chr5_18432677_18432866_-"; exonnum "2"; txlen "693";
chr5	sragcm37_mid	exon	18432677	18432866	0.00242824526117663	-	.	gene_id "sragcm37_gene_43358"; transcript_id "sragcm37_gene_43358_tx_12"; exon_id "chr5_18432677_18432866_-"; exonnum "3"; txlen "912";
chr5	sragcm37_mid	exon	18432677	18432866	0.0243521753523586	-	.	gene_id "sragcm37_gene_43358"; transcript_id "sragcm37_gene_43358_tx_8"; exon_id "chr5_18432677_18432866_-"; exonnum "2"; txlen "872";
chr5	sragcm37_mid	exon	18432677	18432866	0.0177106729835335	-	.	gene_id "sragcm37_gene_43358"; transcript_id "sragcm37_gene_43358_tx_9"; exon_id "chr5_18432677_18432866_-"; exonnum "2"; txlen "897";
chr5	sragcm37_mid	exon	18438901	18439010	0.0130246884832901	-	.	gene_id "sragcm37_gene_43358"; transcript_id "sragcm37_gene_43358_tx_11"; exon_id "chr5_18438901_18439010_-"; exonnum "1"; txlen "693";
chr5	sragcm37_mid	exon	18438901	18439010	0.00242824526117663	-	.	gene_id "sragcm37_gene_43358"; transcript_id "sragcm37_gene_43358_tx_12"; exon_id "chr5_18438901_18439010_-"; exonnum "2"; txlen "912";
chr5	sragcm37_mid	exon	18438901	18439010	0.0243521753523586	-	.	gene_id "sragcm37_gene_43358"; transcript_id "sragcm37_gene_43358_tx_8"; exon_id "chr5_18438901_18439010_-"; exonnum "1"; txlen "872";
chr5	sragcm37_mid	exon	18438901	18439010	0.0177106729835335	-	.	gene_id "sragcm37_gene_43358"; transcript_id "sragcm37_gene_43358_tx_9"; exon_id "chr5_18438901_18439010_-"; exonnum "1"; txlen "897";
chr5	sragcm37_ss	exon	18455736	18455795	0.00242824526117663	-	.	gene_id "sragcm37_gene_43358"; transcript_id "sragcm37_gene_43358_tx_12"; exon_id "chr5_18455736_18455795_-"; exonnum "1"; txlen "912";
chr5	HAVANA	UTR	18470133	18472019	0	-	.	gene_id "ENSMUSG00000057614.7"; transcript_id "ENSMUST00000074694.7"; gene_type "protein_coding"; gene_name "Gnai1"; transcript_type "protein_coding"; transcript_name "Gnai1-201"; exon_number 8; exon_id "ENSMUSE00000518040.5"; level 2; protein_id "ENSMUSP00000074259.6"; transcript_support_level "1"; mgi_id "MGI:95771"; tag "basic"; tag "Ensembl_canonical"; tag "GENCODE_Primary"; tag "appris_principal_1"; tag "CCDS"; ccdsid "CCDS39018.1"; havana_gene "OTTMUSG00000053058.1"; havana_transcript "OTTMUST00000132714.1";
chr5	HAVANA	exon	18470133	18472207	0	-	.	gene_id "ENSMUSG00000057614.7"; transcript_id "ENSMUST00000074694.7"; gene_type "protein_coding"; gene_name "Gnai1"; transcript_type "protein_coding"; transcript_name "Gnai1-201"; exon_number 8; exon_id "ENSMUSE00000518040.5"; level 2; protein_id "ENSMUSP00000074259.6"; transcript_support_level "1"; mgi_id "MGI:95771"; tag "basic"; tag "Ensembl_canonical"; tag "GENCODE_Primary"; tag "appris_principal_1"; tag "CCDS"; ccdsid "CCDS39018.1"; havana_gene "OTTMUSG00000053058.1"; havana_transcript "OTTMUST00000132714.1";
chr5	ENSEMBL_gcm37	exon	18470133	18472207	0.0466079663232347	-	.	gene_id "ENSMUSG00000057614.7"; transcript_id "ENSMUSG00000057614.7_tx_2"; exon_id "chr5_18470133_18472207_-"; exonnum "8"; txlen "3059";
chr5	HAVANA	gene	18470133	18565353	0	-	.	gene_id "ENSMUSG00000057614.7"; gene_type "protein_coding"; gene_name "Gnai1"; level 2; mgi_id "MGI:95771"; tag "overlapping_locus"; havana_gene "OTTMUSG00000053058.1";
chr5	HAVANA	transcript	18470133	18565353	0	-	.	gene_id "ENSMUSG00000057614.7"; transcript_id "ENSMUST00000074694.7"; gene_type "protein_coding"; gene_name "Gnai1"; transcript_type "protein_coding"; transcript_name "Gnai1-201"; level 2; protein_id "ENSMUSP00000074259.6"; transcript_support_level "1"; mgi_id "MGI:95771"; tag "basic"; tag "Ensembl_canonical"; tag "GENCODE_Primary"; tag "appris_principal_1"; tag "CCDS"; ccdsid "CCDS39018.1"; havana_gene "OTTMUSG00000053058.1"; havana_transcript "OTTMUST00000132714.1";
chr5	HAVANA	stop_codon	18472017	18472019	0	-	0	gene_id "ENSMUSG00000057614.7"; transcript_id "ENSMUST00000074694.7"; gene_type "protein_coding"; gene_name "Gnai1"; transcript_type "protein_coding"; transcript_name "Gnai1-201"; exon_number 8; exon_id "ENSMUSE00000518040.5"; level 2; protein_id "ENSMUSP00000074259.6"; transcript_support_level "1"; mgi_id "MGI:95771"; tag "basic"; tag "Ensembl_canonical"; tag "GENCODE_Primary"; tag "appris_principal_1"; tag "CCDS"; ccdsid "CCDS39018.1"; havana_gene "OTTMUSG00000053058.1"; havana_transcript "OTTMUST00000132714.1";
chr5	HAVANA	CDS	18472020	18472207	0	-	2	gene_id "ENSMUSG00000057614.7"; transcript_id "ENSMUST00000074694.7"; gene_type "protein_coding"; gene_name "Gnai1"; transcript_type "protein_coding"; transcript_name "Gnai1-201"; exon_number 8; exon_id "ENSMUSE00000518040.5"; level 2; protein_id "ENSMUSP00000074259.6"; transcript_support_level "1"; mgi_id "MGI:95771"; tag "basic"; tag "Ensembl_canonical"; tag "GENCODE_Primary"; tag "appris_principal_1"; tag "CCDS"; ccdsid "CCDS39018.1"; havana_gene "OTTMUSG00000053058.1"; havana_transcript "OTTMUST00000132714.1";
chr5	HAVANA	exon	18476824	18476977	0	-	.	gene_id "ENSMUSG00000057614.7"; transcript_id "ENSMUST00000074694.7"; gene_type "protein_coding"; gene_name "Gnai1"; transcript_type "protein_coding"; transcript_name "Gnai1-201"; exon_number 7; exon_id "ENSMUSE00000552945.2"; level 2; protein_id "ENSMUSP00000074259.6"; transcript_support_level "1"; mgi_id "MGI:95771"; tag "basic"; tag "Ensembl_canonical"; tag "GENCODE_Primary"; tag "appris_principal_1"; tag "CCDS"; ccdsid "CCDS39018.1"; havana_gene "OTTMUSG00000053058.1"; havana_transcript "OTTMUST00000132714.1";
chr5	HAVANA	CDS	18476824	18476977	0	-	0	gene_id "ENSMUSG00000057614.7"; transcript_id "ENSMUST00000074694.7"; gene_type "protein_coding"; gene_name "Gnai1"; transcript_type "protein_coding"; transcript_name "Gnai1-201"; exon_number 7; exon_id "ENSMUSE00000552945.2"; level 2; protein_id "ENSMUSP00000074259.6"; transcript_support_level "1"; mgi_id "MGI:95771"; tag "basic"; tag "Ensembl_canonical"; tag "GENCODE_Primary"; tag "appris_principal_1"; tag "CCDS"; ccdsid "CCDS39018.1"; havana_gene "OTTMUSG00000053058.1"; havana_transcript "OTTMUST00000132714.1";
chr5	ENSEMBL_gcm37	exon	18476824	18476977	0.0466079663232347	-	.	gene_id "ENSMUSG00000057614.7"; transcript_id "ENSMUSG00000057614.7_tx_2"; exon_id "chr5_18476824_18476977_-"; exonnum "7"; txlen "3059";
chr5	HAVANA	exon	18478444	18478573	0	-	.	gene_id "ENSMUSG00000057614.7"; transcript_id "ENSMUST00000074694.7"; gene_type "protein_coding"; gene_name "Gnai1"; transcript_type "protein_coding"; transcript_name "Gnai1-201"; exon_number 6; exon_id "ENSMUSE00001090396.2"; level 2; protein_id "ENSMUSP00000074259.6"; transcript_support_level "1"; mgi_id "MGI:95771"; tag "basic"; tag "Ensembl_canonical"; tag "GENCODE_Primary"; tag "appris_principal_1"; tag "CCDS"; ccdsid "CCDS39018.1"; havana_gene "OTTMUSG00000053058.1"; havana_transcript "OTTMUST00000132714.1";
chr5	HAVANA	CDS	18478444	18478573	0	-	1	gene_id "ENSMUSG00000057614.7"; transcript_id "ENSMUST00000074694.7"; gene_type "protein_coding"; gene_name "Gnai1"; transcript_type "protein_coding"; transcript_name "Gnai1-201"; exon_number 6; exon_id "ENSMUSE00001090396.2"; level 2; protein_id "ENSMUSP00000074259.6"; transcript_support_level "1"; mgi_id "MGI:95771"; tag "basic"; tag "Ensembl_canonical"; tag "GENCODE_Primary"; tag "appris_principal_1"; tag "CCDS"; ccdsid "CCDS39018.1"; havana_gene "OTTMUSG00000053058.1"; havana_transcript "OTTMUST00000132714.1";
chr5	ENSEMBL_gcm37	exon	18478444	18478573	0.0466079663232347	-	.	gene_id "ENSMUSG00000057614.7"; transcript_id "ENSMUSG00000057614.7_tx_2"; exon_id "chr5_18478444_18478573_-"; exonnum "6"; txlen "3059";
chr5	HAVANA	exon	18494522	18494650	0	-	.	gene_id "ENSMUSG00000057614.7"; transcript_id "ENSMUST00000074694.7"; gene_type "protein_coding"; gene_name "Gnai1"; transcript_type "protein_coding"; transcript_name "Gnai1-201"; exon_number 5; exon_id "ENSMUSE00000552948.2"; level 2; protein_id "ENSMUSP00000074259.6"; transcript_support_level "1"; mgi_id "MGI:95771"; tag "basic"; tag "Ensembl_canonical"; tag "GENCODE_Primary"; tag "appris_principal_1"; tag "CCDS"; ccdsid "CCDS39018.1"; havana_gene "OTTMUSG00000053058.1"; havana_transcript "OTTMUST00000132714.1";
chr5	HAVANA	CDS	18494522	18494650	0	-	1	gene_id "ENSMUSG00000057614.7"; transcript_id "ENSMUST00000074694.7"; gene_type "protein_coding"; gene_name "Gnai1"; transcript_type "protein_coding"; transcript_name "Gnai1-201"; exon_number 5; exon_id "ENSMUSE00000552948.2"; level 2; protein_id "ENSMUSP00000074259.6"; transcript_support_level "1"; mgi_id "MGI:95771"; tag "basic"; tag "Ensembl_canonical"; tag "GENCODE_Primary"; tag "appris_principal_1"; tag "CCDS"; ccdsid "CCDS39018.1"; havana_gene "OTTMUSG00000053058.1"; havana_transcript "OTTMUST00000132714.1";
chr5	ENSEMBL_gcm37	exon	18494522	18494650	0.0466079663232347	-	.	gene_id "ENSMUSG00000057614.7"; transcript_id "ENSMUSG00000057614.7_tx_2"; exon_id "chr5_18494522_18494650_-"; exonnum "5"; txlen "3059";
chr5	HAVANA	exon	18496461	18496618	0	-	.	gene_id "ENSMUSG00000057614.7"; transcript_id "ENSMUST00000074694.7"; gene_type "protein_coding"; gene_name "Gnai1"; transcript_type "protein_coding"; transcript_name "Gnai1-201"; exon_number 4; exon_id "ENSMUSE00000552950.2"; level 2; protein_id "ENSMUSP00000074259.6"; transcript_support_level "1"; mgi_id "MGI:95771"; tag "basic"; tag "Ensembl_canonical"; tag "GENCODE_Primary"; tag "appris_principal_1"; tag "CCDS"; ccdsid "CCDS39018.1"; havana_gene "OTTMUSG00000053058.1"; havana_transcript "OTTMUST00000132714.1";
chr5	HAVANA	CDS	18496461	18496618	0	-	0	gene_id "ENSMUSG00000057614.7"; transcript_id "ENSMUST00000074694.7"; gene_type "protein_coding"; gene_name "Gnai1"; transcript_type "protein_coding"; transcript_name "Gnai1-201"; exon_number 4; exon_id "ENSMUSE00000552950.2"; level 2; protein_id "ENSMUSP00000074259.6"; transcript_support_level "1"; mgi_id "MGI:95771"; tag "basic"; tag "Ensembl_canonical"; tag "GENCODE_Primary"; tag "appris_principal_1"; tag "CCDS"; ccdsid "CCDS39018.1"; havana_gene "OTTMUSG00000053058.1"; havana_transcript "OTTMUST00000132714.1";
chr5	ENSEMBL_gcm37	exon	18496461	18496618	0.0466079663232347	-	.	gene_id "ENSMUSG00000057614.7"; transcript_id "ENSMUSG00000057614.7_tx_2"; exon_id "chr5_18496461_18496618_-"; exonnum "4"; txlen "3059";
chr5	HAVANA	exon	18513551	18513692	0	-	.	gene_id "ENSMUSG00000057614.7"; transcript_id "ENSMUST00000074694.7"; gene_type "protein_coding"; gene_name "Gnai1"; transcript_type "protein_coding"; transcript_name "Gnai1-201"; exon_number 3; exon_id "ENSMUSE00000552951.2"; level 2; protein_id "ENSMUSP00000074259.6"; transcript_support_level "1"; mgi_id "MGI:95771"; tag "basic"; tag "Ensembl_canonical"; tag "GENCODE_Primary"; tag "appris_principal_1"; tag "CCDS"; ccdsid "CCDS39018.1"; havana_gene "OTTMUSG00000053058.1"; havana_transcript "OTTMUST00000132714.1";
chr5	HAVANA	CDS	18513551	18513692	0	-	1	gene_id "ENSMUSG00000057614.7"; transcript_id "ENSMUST00000074694.7"; gene_type "protein_coding"; gene_name "Gnai1"; transcript_type "protein_coding"; transcript_name "Gnai1-201"; exon_number 3; exon_id "ENSMUSE00000552951.2"; level 2; protein_id "ENSMUSP00000074259.6"; transcript_support_level "1"; mgi_id "MGI:95771"; tag "basic"; tag "Ensembl_canonical"; tag "GENCODE_Primary"; tag "appris_principal_1"; tag "CCDS"; ccdsid "CCDS39018.1"; havana_gene "OTTMUSG00000053058.1"; havana_transcript "OTTMUST00000132714.1";
chr5	ENSEMBL_gcm37	exon	18513551	18513692	0.0466079663232347	-	.	gene_id "ENSMUSG00000057614.7"; transcript_id "ENSMUSG00000057614.7_tx_2"; exon_id "chr5_18513551_18513692_-"; exonnum "3"; txlen "3059";
chr5	HAVANA	exon	18513781	18513823	0	-	.	gene_id "ENSMUSG00000057614.7"; transcript_id "ENSMUST00000074694.7"; gene_type "protein_coding"; gene_name "Gnai1"; transcript_type "protein_coding"; transcript_name "Gnai1-201"; exon_number 2; exon_id "ENSMUSE00000552952.2"; level 2; protein_id "ENSMUSP00000074259.6"; transcript_support_level "1"; mgi_id "MGI:95771"; tag "basic"; tag "Ensembl_canonical"; tag "GENCODE_Primary"; tag "appris_principal_1"; tag "CCDS"; ccdsid "CCDS39018.1"; havana_gene "OTTMUSG00000053058.1"; havana_transcript "OTTMUST00000132714.1";
chr5	HAVANA	CDS	18513781	18513823	0	-	2	gene_id "ENSMUSG00000057614.7"; transcript_id "ENSMUST00000074694.7"; gene_type "protein_coding"; gene_name "Gnai1"; transcript_type "protein_coding"; transcript_name "Gnai1-201"; exon_number 2; exon_id "ENSMUSE00000552952.2"; level 2; protein_id "ENSMUSP00000074259.6"; transcript_support_level "1"; mgi_id "MGI:95771"; tag "basic"; tag "Ensembl_canonical"; tag "GENCODE_Primary"; tag "appris_principal_1"; tag "CCDS"; ccdsid "CCDS39018.1"; havana_gene "OTTMUSG00000053058.1"; havana_transcript "OTTMUST00000132714.1";
chr5	ENSEMBL_gcm37	exon	18513781	18513823	0.0466079663232347	-	.	gene_id "ENSMUSG00000057614.7"; transcript_id "ENSMUSG00000057614.7_tx_2"; exon_id "chr5_18513781_18513823_-"; exonnum "2"; txlen "3059";
chr5	sragcm37_ss	exon	18564659	18564886	0.0466079663232347	-	.	gene_id "ENSMUSG00000057614.7"; transcript_id "ENSMUSG00000057614.7_tx_2"; exon_id "chr5_18564659_18564886_-"; exonnum "1"; txlen "3059";
chr5	HAVANA	CDS	18565050	18565167	0	-	0	gene_id "ENSMUSG00000057614.7"; transcript_id "ENSMUST00000074694.7"; gene_type "protein_coding"; gene_name "Gnai1"; transcript_type "protein_coding"; transcript_name "Gnai1-201"; exon_number 1; exon_id "ENSMUSE00000655817.3"; level 2; protein_id "ENSMUSP00000074259.6"; transcript_support_level "1"; mgi_id "MGI:95771"; tag "basic"; tag "Ensembl_canonical"; tag "GENCODE_Primary"; tag "appris_principal_1"; tag "CCDS"; ccdsid "CCDS39018.1"; havana_gene "OTTMUSG00000053058.1"; havana_transcript "OTTMUST00000132714.1";
chr5	HAVANA	exon	18565050	18565353	0	-	.	gene_id "ENSMUSG00000057614.7"; transcript_id "ENSMUST00000074694.7"; gene_type "protein_coding"; gene_name "Gnai1"; transcript_type "protein_coding"; transcript_name "Gnai1-201"; exon_number 1; exon_id "ENSMUSE00000655817.3"; level 2; protein_id "ENSMUSP00000074259.6"; transcript_support_level "1"; mgi_id "MGI:95771"; tag "basic"; tag "Ensembl_canonical"; tag "GENCODE_Primary"; tag "appris_principal_1"; tag "CCDS"; ccdsid "CCDS39018.1"; havana_gene "OTTMUSG00000053058.1"; havana_transcript "OTTMUST00000132714.1";
chr5	HAVANA	start_codon	18565165	18565167	0	-	0	gene_id "ENSMUSG00000057614.7"; transcript_id "ENSMUST00000074694.7"; gene_type "protein_coding"; gene_name "Gnai1"; transcript_type "protein_coding"; transcript_name "Gnai1-201"; exon_number 1; exon_id "ENSMUSE00000655817.3"; level 2; protein_id "ENSMUSP00000074259.6"; transcript_support_level "1"; mgi_id "MGI:95771"; tag "basic"; tag "Ensembl_canonical"; tag "GENCODE_Primary"; tag "appris_principal_1"; tag "CCDS"; ccdsid "CCDS39018.1"; havana_gene "OTTMUSG00000053058.1"; havana_transcript "OTTMUST00000132714.1";
chr5	HAVANA	UTR	18565168	18565353	0	-	.	gene_id "ENSMUSG00000057614.7"; transcript_id "ENSMUST00000074694.7"; gene_type "protein_coding"; gene_name "Gnai1"; transcript_type "protein_coding"; transcript_name "Gnai1-201"; exon_number 1; exon_id "ENSMUSE00000655817.3"; level 2; protein_id "ENSMUSP00000074259.6"; transcript_support_level "1"; mgi_id "MGI:95771"; tag "basic"; tag "Ensembl_canonical"; tag "GENCODE_Primary"; tag "appris_principal_1"; tag "CCDS"; ccdsid "CCDS39018.1"; havana_gene "OTTMUSG00000053058.1"; havana_transcript "OTTMUST00000132714.1";
chr5	sragcm37_es	exon	18649470	18649667	0.0425053169280199	-	.	gene_id "ENSMUSG00000104718.3"; transcript_id "ENSMUSG00000104718.3_tx_10"; exon_id "chr5_18649470_18649667_-"; exonnum "12"; txlen "1533";
chr5	sragcm37_es	exon	18649470	18649667	0.0425053169280199	-	.	gene_id "ENSMUSG00000104718.3"; transcript_id "ENSMUSG00000104718.3_tx_11"; exon_id "chr5_18649470_18649667_-"; exonnum "10"; txlen "1383";
chr5	sragcm37_es	exon	18649470	18649667	0.0425053169280199	-	.	gene_id "ENSMUSG00000104718.3"; transcript_id "ENSMUSG00000104718.3_tx_12"; exon_id "chr5_18649470_18649667_-"; exonnum "13"; txlen "1721";
chr5	sragcm37_es	exon	18649470	18649667	0.0425053169280199	-	.	gene_id "ENSMUSG00000104718.3"; transcript_id "ENSMUSG00000104718.3_tx_13"; exon_id "chr5_18649470_18649667_-"; exonnum "12"; txlen "1614";
chr5	sragcm37_es	exon	18649470	18649667	0.0425053169280199	-	.	gene_id "ENSMUSG00000104718.3"; transcript_id "ENSMUSG00000104718.3_tx_14"; exon_id "chr5_18649470_18649667_-"; exonnum "11"; txlen "1453";
chr5	sragcm37_es	exon	18649470	18649667	0.0425053169280199	-	.	gene_id "ENSMUSG00000104718.3"; transcript_id "ENSMUSG00000104718.3_tx_15"; exon_id "chr5_18649470_18649667_-"; exonnum "14"; txlen "1791";
chr5	sragcm37_es	exon	18649470	18649667	0.0425053169280199	-	.	gene_id "ENSMUSG00000104718.3"; transcript_id "ENSMUSG00000104718.3_tx_16"; exon_id "chr5_18649470_18649667_-"; exonnum "12"; txlen "1641";
chr5	sragcm37_es	exon	18649470	18649667	0.0425053169280199	-	.	gene_id "ENSMUSG00000104718.3"; transcript_id "ENSMUSG00000104718.3_tx_17"; exon_id "chr5_18649470_18649667_-"; exonnum "13"; txlen "1711";
chr5	sragcm37_es	exon	18649470	18649667	0.0390853143771462	-	.	gene_id "ENSMUSG00000104718.3"; transcript_id "ENSMUSG00000104718.3_tx_18"; exon_id "chr5_18649470_18649667_-"; exonnum "7"; txlen "819";
chr5	sragcm37_es	exon	18649470	18649667	0.0293186915692062	-	.	gene_id "ENSMUSG00000104718.3"; transcript_id "ENSMUSG00000104718.3_tx_29"; exon_id "chr5_18649470_18649667_-"; exonnum "9"; txlen "1190";
chr5	sragcm37_es	exon	18649470	18649667	0.201449918154168	-	.	gene_id "ENSMUSG00000104718.3"; transcript_id "ENSMUSG00000104718.3_tx_3"; exon_id "chr5_18649470_18649667_-"; exonnum "6"; txlen "732";
chr5	sragcm37_es	exon	18649470	18649667	0.0293186915692062	-	.	gene_id "ENSMUSG00000104718.3"; transcript_id "ENSMUSG00000104718.3_tx_30"; exon_id "chr5_18649470_18649667_-"; exonnum "8"; txlen "1103";
chr5	sragcm37_es	exon	18649470	18649667	0.0293186915692062	-	.	gene_id "ENSMUSG00000104718.3"; transcript_id "ENSMUSG00000104718.3_tx_31"; exon_id "chr5_18649470_18649667_-"; exonnum "5"; txlen "683";
chr5	sragcm37_es	exon	18649470	18649667	0.0293186915692062	-	.	gene_id "ENSMUSG00000104718.3"; transcript_id "ENSMUSG00000104718.3_tx_32"; exon_id "chr5_18649470_18649667_-"; exonnum "8"; txlen "1093";
chr5	sragcm37_es	exon	18649470	18649667	0.0279824315213865	-	.	gene_id "ENSMUSG00000104718.3"; transcript_id "ENSMUSG00000104718.3_tx_33"; exon_id "chr5_18649470_18649667_-"; exonnum "6"; txlen "770";
chr5	sragcm37_es	exon	18649470	18649667	0.0276439641180206	-	.	gene_id "ENSMUSG00000104718.3"; transcript_id "ENSMUSG00000104718.3_tx_34"; exon_id "chr5_18649470_18649667_-"; exonnum "11"; txlen "1348";
chr5	sragcm37_es	exon	18649470	18649667	0.0276439641180206	-	.	gene_id "ENSMUSG00000104718.3"; transcript_id "ENSMUSG00000104718.3_tx_35"; exon_id "chr5_18649470_18649667_-"; exonnum "10"; txlen "1261";
chr5	sragcm37_es	exon	18649470	18649667	0.0276439641180206	-	.	gene_id "ENSMUSG00000104718.3"; transcript_id "ENSMUSG00000104718.3_tx_36"; exon_id "chr5_18649470_18649667_-"; exonnum "10"; txlen "1251";
chr5	sragcm37_es	exon	18649470	18649667	0.0276439641180206	-	.	gene_id "ENSMUSG00000104718.3"; transcript_id "ENSMUSG00000104718.3_tx_37"; exon_id "chr5_18649470_18649667_-"; exonnum "7"; txlen "841";
chr5	sragcm37_es	exon	18649470	18649667	0.027565360585796	-	.	gene_id "ENSMUSG00000104718.3"; transcript_id "ENSMUSG00000104718.3_tx_38"; exon_id "chr5_18649470_18649667_-"; exonnum "8"; txlen "928";
chr5	sragcm37_es	exon	18649470	18649667	0.0273210532282466	-	.	gene_id "ENSMUSG00000104718.3"; transcript_id "ENSMUSG00000104718.3_tx_39"; exon_id "chr5_18649470_18649667_-"; exonnum "9"; txlen "1212";
chr5	sragcm37_es	exon	18649470	18649667	0.129121531500293	-	.	gene_id "ENSMUSG00000104718.3"; transcript_id "ENSMUSG00000104718.3_tx_4"; exon_id "chr5_18649470_18649667_-"; exonnum "10"; txlen "1239";
chr5	sragcm37_es	exon	18649470	18649667	0.0273210532282466	-	.	gene_id "ENSMUSG00000104718.3"; transcript_id "ENSMUSG00000104718.3_tx_40"; exon_id "chr5_18649470_18649667_-"; exonnum "10"; txlen "1299";
chr5	sragcm37_es	exon	18649470	18649667	0.0273210532282466	-	.	gene_id "ENSMUSG00000104718.3"; transcript_id "ENSMUSG00000104718.3_tx_41"; exon_id "chr5_18649470_18649667_-"; exonnum "9"; txlen "1202";
chr5	sragcm37_es	exon	18649470	18649667	0.0273210532282466	-	.	gene_id "ENSMUSG00000104718.3"; transcript_id "ENSMUSG00000104718.3_tx_42"; exon_id "chr5_18649470_18649667_-"; exonnum "6"; txlen "792";
chr5	sragcm37_es	exon	18649470	18649667	0.0272424496960219	-	.	gene_id "ENSMUSG00000104718.3"; transcript_id "ENSMUSG00000104718.3_tx_43"; exon_id "chr5_18649470_18649667_-"; exonnum "7"; txlen "879";
chr5	sragcm37_es	exon	18649470	18649667	0.0260266887300359	-	.	gene_id "ENSMUSG00000104718.3"; transcript_id "ENSMUSG00000104718.3_tx_44"; exon_id "chr5_18649470_18649667_-"; exonnum "9"; txlen "1297";
chr5	sragcm37_es	exon	18649470	18649667	0.0260266887300359	-	.	gene_id "ENSMUSG00000104718.3"; transcript_id "ENSMUSG00000104718.3_tx_45"; exon_id "chr5_18649470_18649667_-"; exonnum "8"; txlen "1248";
chr5	sragcm37_es	exon	18649470	18649667	0.0257122746011371	-	.	gene_id "ENSMUSG00000104718.3"; transcript_id "ENSMUSG00000104718.3_tx_46"; exon_id "chr5_18649470_18649667_-"; exonnum "10"; txlen "1406";
chr5	sragcm37_es	exon	18649470	18649667	0.0257122746011371	-	.	gene_id "ENSMUSG00000104718.3"; transcript_id "ENSMUSG00000104718.3_tx_47"; exon_id "chr5_18649470_18649667_-"; exonnum "9"; txlen "1357";
chr5	sragcm37_es	exon	18649470	18649667	0.0206213913809206	-	.	gene_id "ENSMUSG00000104718.3"; transcript_id "ENSMUSG00000104718.3_tx_49"; exon_id "chr5_18649470_18649667_-"; exonnum "10"; txlen "1352";
chr5	sragcm37_es	exon	18649470	18649667	0.129121531500293	-	.	gene_id "ENSMUSG00000104718.3"; transcript_id "ENSMUSG00000104718.3_tx_5"; exon_id "chr5_18649470_18649667_-"; exonnum "9"; txlen "1152";
chr5	sragcm37_es	exon	18649470	18649667	0.0206213913809206	-	.	gene_id "ENSMUSG00000104718.3"; transcript_id "ENSMUSG00000104718.3_tx_53"; exon_id "chr5_18649470_18649667_-"; exonnum "11"; txlen "1422";
chr5	sragcm37_es	exon	18649470	18649667	0.0206213913809206	-	.	gene_id "ENSMUSG00000104718.3"; transcript_id "ENSMUSG00000104718.3_tx_54"; exon_id "chr5_18649470_18649667_-"; exonnum "11"; txlen "1503";
chr5	sragcm37_es	exon	18649470	18649667	0.0206213913809206	-	.	gene_id "ENSMUSG00000104718.3"; transcript_id "ENSMUSG00000104718.3_tx_57"; exon_id "chr5_18649470_18649667_-"; exonnum "9"; txlen "1265";
chr5	sragcm37_es	exon	18649470	18649667	0.0206213913809206	-	.	gene_id "ENSMUSG00000104718.3"; transcript_id "ENSMUSG00000104718.3_tx_58"; exon_id "chr5_18649470_18649667_-"; exonnum "9"; txlen "1272";
chr5	sragcm37_es	exon	18649470	18649667	0.0206213913809206	-	.	gene_id "ENSMUSG00000104718.3"; transcript_id "ENSMUSG00000104718.3_tx_59"; exon_id "chr5_18649470_18649667_-"; exonnum "12"; txlen "1610";
chr5	sragcm37_es	exon	18649470	18649667	0.0206213913809206	-	.	gene_id "ENSMUSG00000104718.3"; transcript_id "ENSMUSG00000104718.3_tx_60"; exon_id "chr5_18649470_18649667_-"; exonnum "10"; txlen "1342";
chr5	sragcm37_es	exon	18649470	18649667	0.0206213913809206	-	.	gene_id "ENSMUSG00000104718.3"; transcript_id "ENSMUSG00000104718.3_tx_61"; exon_id "chr5_18649470_18649667_-"; exonnum "13"; txlen "1680";
chr5	sragcm37_es	exon	18649470	18649667	0.0183067454095927	-	.	gene_id "ENSMUSG00000104718.3"; transcript_id "ENSMUSG00000104718.3_tx_63"; exon_id "chr5_18649470_18649667_-"; exonnum "12"; txlen "1512";
chr5	sragcm37_es	exon	18649470	18649667	0.0183067454095927	-	.	gene_id "ENSMUSG00000104718.3"; transcript_id "ENSMUSG00000104718.3_tx_65"; exon_id "chr5_18649470_18649667_-"; exonnum "11"; txlen "1425";
chr5	sragcm37_es	exon	18649470	18649667	0.0515728212345898	-	.	gene_id "ENSMUSG00000104718.3"; transcript_id "ENSMUSG00000104718.3_tx_7"; exon_id "chr5_18649470_18649667_-"; exonnum "9"; txlen "1142";
chr5	sragcm37_es	exon	18649470	18649667	0.0183067454095927	-	.	gene_id "ENSMUSG00000104718.3"; transcript_id "ENSMUSG00000104718.3_tx_70"; exon_id "chr5_18649470_18649667_-"; exonnum "13"; txlen "1582";
chr5	sragcm37_es	exon	18649470	18649667	0.0183067454095927	-	.	gene_id "ENSMUSG00000104718.3"; transcript_id "ENSMUSG00000104718.3_tx_71"; exon_id "chr5_18649470_18649667_-"; exonnum "13"; txlen "1663";
chr5	sragcm37_es	exon	18649470	18649667	0.0183067454095927	-	.	gene_id "ENSMUSG00000104718.3"; transcript_id "ENSMUSG00000104718.3_tx_72"; exon_id "chr5_18649470_18649667_-"; exonnum "11"; txlen "1432";
chr5	sragcm37_es	exon	18649470	18649667	0.0183067454095927	-	.	gene_id "ENSMUSG00000104718.3"; transcript_id "ENSMUSG00000104718.3_tx_73"; exon_id "chr5_18649470_18649667_-"; exonnum "12"; txlen "1502";
chr5	sragcm37_es	exon	18649470	18649667	0.0183067454095927	-	.	gene_id "ENSMUSG00000104718.3"; transcript_id "ENSMUSG00000104718.3_tx_74"; exon_id "chr5_18649470_18649667_-"; exonnum "14"; txlen "1770";
chr5	sragcm37_es	exon	18649470	18649667	0.013651515043388	-	.	gene_id "ENSMUSG00000104718.3"; transcript_id "ENSMUSG00000104718.3_tx_78"; exon_id "chr5_18649470_18649667_-"; exonnum "11"; txlen "1356";
chr5	sragcm37_es	exon	18649470	18649667	0.013651515043388	-	.	gene_id "ENSMUSG00000104718.3"; transcript_id "ENSMUSG00000104718.3_tx_79"; exon_id "chr5_18649470_18649667_-"; exonnum "10"; txlen "1269";
chr5	sragcm37_es	exon	18649470	18649667	0.0425053169280199	-	.	gene_id "ENSMUSG00000104718.3"; transcript_id "ENSMUSG00000104718.3_tx_8"; exon_id "chr5_18649470_18649667_-"; exonnum "11"; txlen "1463";
chr5	sragcm37_es	exon	18649470	18649667	0.013651515043388	-	.	gene_id "ENSMUSG00000104718.3"; transcript_id "ENSMUSG00000104718.3_tx_80"; exon_id "chr5_18649470_18649667_-"; exonnum "10"; txlen "1414";
chr5	sragcm37_es	exon	18649470	18649667	0.013651515043388	-	.	gene_id "ENSMUSG00000104718.3"; transcript_id "ENSMUSG00000104718.3_tx_81"; exon_id "chr5_18649470_18649667_-"; exonnum "10"; txlen "1259";
chr5	sragcm37_es	exon	18649470	18649667	0.013651515043388	-	.	gene_id "ENSMUSG00000104718.3"; transcript_id "ENSMUSG00000104718.3_tx_82"; exon_id "chr5_18649470_18649667_-"; exonnum "8"; txlen "936";
chr5	sragcm37_es	exon	18649470	18649667	0.013651515043388	-	.	gene_id "ENSMUSG00000104718.3"; transcript_id "ENSMUSG00000104718.3_tx_83"; exon_id "chr5_18649470_18649667_-"; exonnum "7"; txlen "849";
chr5	sragcm37_es	exon	18649470	18649667	0.013651515043388	-	.	gene_id "ENSMUSG00000104718.3"; transcript_id "ENSMUSG00000104718.3_tx_84"; exon_id "chr5_18649470_18649667_-"; exonnum "9"; txlen "1220";
chr5	sragcm37_es	exon	18649470	18649667	0.013651515043388	-	.	gene_id "ENSMUSG00000104718.3"; transcript_id "ENSMUSG00000104718.3_tx_85"; exon_id "chr5_18649470_18649667_-"; exonnum "10"; txlen "1307";
chr5	sragcm37_es	exon	18649470	18649667	0.013651515043388	-	.	gene_id "ENSMUSG00000104718.3"; transcript_id "ENSMUSG00000104718.3_tx_86"; exon_id "chr5_18649470_18649667_-"; exonnum "9"; txlen "1365";
chr5	sragcm37_es	exon	18649470	18649667	0.013651515043388	-	.	gene_id "ENSMUSG00000104718.3"; transcript_id "ENSMUSG00000104718.3_tx_87"; exon_id "chr5_18649470_18649667_-"; exonnum "9"; txlen "1210";
chr5	sragcm37_es	exon	18649470	18649667	0.013651515043388	-	.	gene_id "ENSMUSG00000104718.3"; transcript_id "ENSMUSG00000104718.3_tx_88"; exon_id "chr5_18649470_18649667_-"; exonnum "6"; txlen "800";
chr5	sragcm37_es	exon	18649470	18649667	0.013651515043388	-	.	gene_id "ENSMUSG00000104718.3"; transcript_id "ENSMUSG00000104718.3_tx_89"; exon_id "chr5_18649470_18649667_-"; exonnum "7"; txlen "887";
chr5	sragcm37_es	exon	18649470	18649667	0.0425053169280199	-	.	gene_id "ENSMUSG00000104718.3"; transcript_id "ENSMUSG00000104718.3_tx_9"; exon_id "chr5_18649470_18649667_-"; exonnum "10"; txlen "1376";
chr5	sragcm37_es	exon	18649470	18649667	0.00568140374780464	-	.	gene_id "ENSMUSG00000104718.3"; transcript_id "ENSMUSG00000104718.3_tx_98"; exon_id "chr5_18649470_18649667_-"; exonnum "16"; txlen "1957";
chr5	sragcm37_mid	exon	18651103	18651231	0.0425053169280199	-	.	gene_id "ENSMUSG00000104718.3"; transcript_id "ENSMUSG00000104718.3_tx_10"; exon_id "chr5_18651103_18651231_-"; exonnum "11"; txlen "1533";
chr5	sragcm37_mid	exon	18651103	18651231	0.0425053169280199	-	.	gene_id "ENSMUSG00000104718.3"; transcript_id "ENSMUSG00000104718.3_tx_11"; exon_id "chr5_18651103_18651231_-"; exonnum "9"; txlen "1383";
chr5	sragcm37_mid	exon	18651103	18651231	0.0425053169280199	-	.	gene_id "ENSMUSG00000104718.3"; transcript_id "ENSMUSG00000104718.3_tx_12"; exon_id "chr5_18651103_18651231_-"; exonnum "12"; txlen "1721";
chr5	sragcm37_mid	exon	18651103	18651231	0.0425053169280199	-	.	gene_id "ENSMUSG00000104718.3"; transcript_id "ENSMUSG00000104718.3_tx_13"; exon_id "chr5_18651103_18651231_-"; exonnum "11"; txlen "1614";
chr5	sragcm37_mid	exon	18651103	18651231	0.0425053169280199	-	.	gene_id "ENSMUSG00000104718.3"; transcript_id "ENSMUSG00000104718.3_tx_14"; exon_id "chr5_18651103_18651231_-"; exonnum "10"; txlen "1453";
chr5	sragcm37_mid	exon	18651103	18651231	0.0425053169280199	-	.	gene_id "ENSMUSG00000104718.3"; transcript_id "ENSMUSG00000104718.3_tx_15"; exon_id "chr5_18651103_18651231_-"; exonnum "13"; txlen "1791";
chr5	sragcm37_mid	exon	18651103	18651231	0.0425053169280199	-	.	gene_id "ENSMUSG00000104718.3"; transcript_id "ENSMUSG00000104718.3_tx_16"; exon_id "chr5_18651103_18651231_-"; exonnum "11"; txlen "1641";
chr5	sragcm37_mid	exon	18651103	18651231	0.0425053169280199	-	.	gene_id "ENSMUSG00000104718.3"; transcript_id "ENSMUSG00000104718.3_tx_17"; exon_id "chr5_18651103_18651231_-"; exonnum "12"; txlen "1711";
chr5	sragcm37_mid	exon	18651103	18651231	0.0390853143771462	-	.	gene_id "ENSMUSG00000104718.3"; transcript_id "ENSMUSG00000104718.3_tx_18"; exon_id "chr5_18651103_18651231_-"; exonnum "6"; txlen "819";
chr5	sragcm37_mid	exon	18651103	18651231	0.0293186915692062	-	.	gene_id "ENSMUSG00000104718.3"; transcript_id "ENSMUSG00000104718.3_tx_29"; exon_id "chr5_18651103_18651231_-"; exonnum "8"; txlen "1190";
chr5	sragcm37_mid	exon	18651103	18651231	0.201449918154168	-	.	gene_id "ENSMUSG00000104718.3"; transcript_id "ENSMUSG00000104718.3_tx_3"; exon_id "chr5_18651103_18651231_-"; exonnum "5"; txlen "732";
chr5	sragcm37_mid	exon	18651103	18651231	0.0293186915692062	-	.	gene_id "ENSMUSG00000104718.3"; transcript_id "ENSMUSG00000104718.3_tx_30"; exon_id "chr5_18651103_18651231_-"; exonnum "7"; txlen "1103";
chr5	sragcm37_mid	exon	18651103	18651231	0.0293186915692062	-	.	gene_id "ENSMUSG00000104718.3"; transcript_id "ENSMUSG00000104718.3_tx_31"; exon_id "chr5_18651103_18651231_-"; exonnum "4"; txlen "683";
chr5	sragcm37_mid	exon	18651103	18651231	0.0293186915692062	-	.	gene_id "ENSMUSG00000104718.3"; transcript_id "ENSMUSG00000104718.3_tx_32"; exon_id "chr5_18651103_18651231_-"; exonnum "7"; txlen "1093";
chr5	sragcm37_mid	exon	18651103	18651231	0.0279824315213865	-	.	gene_id "ENSMUSG00000104718.3"; transcript_id "ENSMUSG00000104718.3_tx_33"; exon_id "chr5_18651103_18651231_-"; exonnum "5"; txlen "770";
chr5	sragcm37_mid	exon	18651103	18651231	0.0276439641180206	-	.	gene_id "ENSMUSG00000104718.3"; transcript_id "ENSMUSG00000104718.3_tx_34"; exon_id "chr5_18651103_18651231_-"; exonnum "10"; txlen "1348";
chr5	sragcm37_mid	exon	18651103	18651231	0.0276439641180206	-	.	gene_id "ENSMUSG00000104718.3"; transcript_id "ENSMUSG00000104718.3_tx_35"; exon_id "chr5_18651103_18651231_-"; exonnum "9"; txlen "1261";
chr5	sragcm37_mid	exon	18651103	18651231	0.0276439641180206	-	.	gene_id "ENSMUSG00000104718.3"; transcript_id "ENSMUSG00000104718.3_tx_36"; exon_id "chr5_18651103_18651231_-"; exonnum "9"; txlen "1251";
chr5	sragcm37_mid	exon	18651103	18651231	0.0276439641180206	-	.	gene_id "ENSMUSG00000104718.3"; transcript_id "ENSMUSG00000104718.3_tx_37"; exon_id "chr5_18651103_18651231_-"; exonnum "6"; txlen "841";
chr5	sragcm37_mid	exon	18651103	18651231	0.027565360585796	-	.	gene_id "ENSMUSG00000104718.3"; transcript_id "ENSMUSG00000104718.3_tx_38"; exon_id "chr5_18651103_18651231_-"; exonnum "7"; txlen "928";
chr5	sragcm37_mid	exon	18651103	18651231	0.0273210532282466	-	.	gene_id "ENSMUSG00000104718.3"; transcript_id "ENSMUSG00000104718.3_tx_39"; exon_id "chr5_18651103_18651231_-"; exonnum "8"; txlen "1212";
chr5	sragcm37_mid	exon	18651103	18651231	0.129121531500293	-	.	gene_id "ENSMUSG00000104718.3"; transcript_id "ENSMUSG00000104718.3_tx_4"; exon_id "chr5_18651103_18651231_-"; exonnum "9"; txlen "1239";
chr5	sragcm37_mid	exon	18651103	18651231	0.0273210532282466	-	.	gene_id "ENSMUSG00000104718.3"; transcript_id "ENSMUSG00000104718.3_tx_40"; exon_id "chr5_18651103_18651231_-"; exonnum "9"; txlen "1299";
chr5	sragcm37_mid	exon	18651103	18651231	0.0273210532282466	-	.	gene_id "ENSMUSG00000104718.3"; transcript_id "ENSMUSG00000104718.3_tx_41"; exon_id "chr5_18651103_18651231_-"; exonnum "8"; txlen "1202";
chr5	sragcm37_mid	exon	18651103	18651231	0.0273210532282466	-	.	gene_id "ENSMUSG00000104718.3"; transcript_id "ENSMUSG00000104718.3_tx_42"; exon_id "chr5_18651103_18651231_-"; exonnum "5"; txlen "792";
chr5	sragcm37_mid	exon	18651103	18651231	0.0272424496960219	-	.	gene_id "ENSMUSG00000104718.3"; transcript_id "ENSMUSG00000104718.3_tx_43"; exon_id "chr5_18651103_18651231_-"; exonnum "6"; txlen "879";
chr5	sragcm37_mid	exon	18651103	18651231	0.0260266887300359	-	.	gene_id "ENSMUSG00000104718.3"; transcript_id "ENSMUSG00000104718.3_tx_44"; exon_id "chr5_18651103_18651231_-"; exonnum "8"; txlen "1297";
chr5	sragcm37_mid	exon	18651103	18651231	0.0260266887300359	-	.	gene_id "ENSMUSG00000104718.3"; transcript_id "ENSMUSG00000104718.3_tx_45"; exon_id "chr5_18651103_18651231_-"; exonnum "7"; txlen "1248";
chr5	sragcm37_mid	exon	18651103	18651231	0.0257122746011371	-	.	gene_id "ENSMUSG00000104718.3"; transcript_id "ENSMUSG00000104718.3_tx_46"; exon_id "chr5_18651103_18651231_-"; exonnum "9"; txlen "1406";
chr5	sragcm37_mid	exon	18651103	18651231	0.0257122746011371	-	.	gene_id "ENSMUSG00000104718.3"; transcript_id "ENSMUSG00000104718.3_tx_47"; exon_id "chr5_18651103_18651231_-"; exonnum "8"; txlen "1357";
chr5	sragcm37_mid	exon	18651103	18651231	0.0206213913809206	-	.	gene_id "ENSMUSG00000104718.3"; transcript_id "ENSMUSG00000104718.3_tx_49"; exon_id "chr5_18651103_18651231_-"; exonnum "9"; txlen "1352";
chr5	sragcm37_mid	exon	18651103	18651231	0.129121531500293	-	.	gene_id "ENSMUSG00000104718.3"; transcript_id "ENSMUSG00000104718.3_tx_5"; exon_id "chr5_18651103_18651231_-"; exonnum "8"; txlen "1152";
chr5	sragcm37_mid	exon	18651103	18651231	0.0206213913809206	-	.	gene_id "ENSMUSG00000104718.3"; transcript_id "ENSMUSG00000104718.3_tx_53"; exon_id "chr5_18651103_18651231_-"; exonnum "10"; txlen "1422";
chr5	sragcm37_mid	exon	18651103	18651231	0.0206213913809206	-	.	gene_id "ENSMUSG00000104718.3"; transcript_id "ENSMUSG00000104718.3_tx_54"; exon_id "chr5_18651103_18651231_-"; exonnum "10"; txlen "1503";
chr5	sragcm37_mid	exon	18651103	18651231	0.0206213913809206	-	.	gene_id "ENSMUSG00000104718.3"; transcript_id "ENSMUSG00000104718.3_tx_57"; exon_id "chr5_18651103_18651231_-"; exonnum "8"; txlen "1265";
chr5	sragcm37_mid	exon	18651103	18651231	0.0206213913809206	-	.	gene_id "ENSMUSG00000104718.3"; transcript_id "ENSMUSG00000104718.3_tx_58"; exon_id "chr5_18651103_18651231_-"; exonnum "8"; txlen "1272";
chr5	sragcm37_mid	exon	18651103	18651231	0.0206213913809206	-	.	gene_id "ENSMUSG00000104718.3"; transcript_id "ENSMUSG00000104718.3_tx_59"; exon_id "chr5_18651103_18651231_-"; exonnum "11"; txlen "1610";
chr5	sragcm37_mid	exon	18651103	18651231	0.0206213913809206	-	.	gene_id "ENSMUSG00000104718.3"; transcript_id "ENSMUSG00000104718.3_tx_60"; exon_id "chr5_18651103_18651231_-"; exonnum "9"; txlen "1342";
chr5	sragcm37_mid	exon	18651103	18651231	0.0206213913809206	-	.	gene_id "ENSMUSG00000104718.3"; transcript_id "ENSMUSG00000104718.3_tx_61"; exon_id "chr5_18651103_18651231_-"; exonnum "12"; txlen "1680";
chr5	sragcm37_mid	exon	18651103	18651231	0.0183067454095927	-	.	gene_id "ENSMUSG00000104718.3"; transcript_id "ENSMUSG00000104718.3_tx_63"; exon_id "chr5_18651103_18651231_-"; exonnum "11"; txlen "1512";
chr5	sragcm37_mid	exon	18651103	18651231	0.0183067454095927	-	.	gene_id "ENSMUSG00000104718.3"; transcript_id "ENSMUSG00000104718.3_tx_65"; exon_id "chr5_18651103_18651231_-"; exonnum "10"; txlen "1425";
chr5	sragcm37_mid	exon	18651103	18651231	0.0515728212345898	-	.	gene_id "ENSMUSG00000104718.3"; transcript_id "ENSMUSG00000104718.3_tx_7"; exon_id "chr5_18651103_18651231_-"; exonnum "8"; txlen "1142";
chr5	sragcm37_mid	exon	18651103	18651231	0.0183067454095927	-	.	gene_id "ENSMUSG00000104718.3"; transcript_id "ENSMUSG00000104718.3_tx_70"; exon_id "chr5_18651103_18651231_-"; exonnum "12"; txlen "1582";
chr5	sragcm37_mid	exon	18651103	18651231	0.0183067454095927	-	.	gene_id "ENSMUSG00000104718.3"; transcript_id "ENSMUSG00000104718.3_tx_71"; exon_id "chr5_18651103_18651231_-"; exonnum "12"; txlen "1663";
chr5	sragcm37_mid	exon	18651103	18651231	0.0183067454095927	-	.	gene_id "ENSMUSG00000104718.3"; transcript_id "ENSMUSG00000104718.3_tx_72"; exon_id "chr5_18651103_18651231_-"; exonnum "10"; txlen "1432";
chr5	sragcm37_mid	exon	18651103	18651231	0.0183067454095927	-	.	gene_id "ENSMUSG00000104718.3"; transcript_id "ENSMUSG00000104718.3_tx_73"; exon_id "chr5_18651103_18651231_-"; exonnum "11"; txlen "1502";
chr5	sragcm37_mid	exon	18651103	18651231	0.0183067454095927	-	.	gene_id "ENSMUSG00000104718.3"; transcript_id "ENSMUSG00000104718.3_tx_74"; exon_id "chr5_18651103_18651231_-"; exonnum "13"; txlen "1770";
chr5	sragcm37_mid	exon	18651103	18651231	0.013651515043388	-	.	gene_id "ENSMUSG00000104718.3"; transcript_id "ENSMUSG00000104718.3_tx_78"; exon_id "chr5_18651103_18651231_-"; exonnum "10"; txlen "1356";
chr5	sragcm37_mid	exon	18651103	18651231	0.013651515043388	-	.	gene_id "ENSMUSG00000104718.3"; transcript_id "ENSMUSG00000104718.3_tx_79"; exon_id "chr5_18651103_18651231_-"; exonnum "9"; txlen "1269";
chr5	sragcm37_mid	exon	18651103	18651231	0.0425053169280199	-	.	gene_id "ENSMUSG00000104718.3"; transcript_id "ENSMUSG00000104718.3_tx_8"; exon_id "chr5_18651103_18651231_-"; exonnum "10"; txlen "1463";
chr5	sragcm37_mid	exon	18651103	18651231	0.013651515043388	-	.	gene_id "ENSMUSG00000104718.3"; transcript_id "ENSMUSG00000104718.3_tx_80"; exon_id "chr5_18651103_18651231_-"; exonnum "9"; txlen "1414";
chr5	sragcm37_mid	exon	18651103	18651231	0.013651515043388	-	.	gene_id "ENSMUSG00000104718.3"; transcript_id "ENSMUSG00000104718.3_tx_81"; exon_id "chr5_18651103_18651231_-"; exonnum "9"; txlen "1259";
chr5	sragcm37_mid	exon	18651103	18651231	0.013651515043388	-	.	gene_id "ENSMUSG00000104718.3"; transcript_id "ENSMUSG00000104718.3_tx_82"; exon_id "chr5_18651103_18651231_-"; exonnum "7"; txlen "936";
chr5	sragcm37_mid	exon	18651103	18651231	0.013651515043388	-	.	gene_id "ENSMUSG00000104718.3"; transcript_id "ENSMUSG00000104718.3_tx_83"; exon_id "chr5_18651103_18651231_-"; exonnum "6"; txlen "849";
chr5	sragcm37_mid	exon	18651103	18651231	0.013651515043388	-	.	gene_id "ENSMUSG00000104718.3"; transcript_id "ENSMUSG00000104718.3_tx_84"; exon_id "chr5_18651103_18651231_-"; exonnum "8"; txlen "1220";
chr5	sragcm37_mid	exon	18651103	18651231	0.013651515043388	-	.	gene_id "ENSMUSG00000104718.3"; transcript_id "ENSMUSG00000104718.3_tx_85"; exon_id "chr5_18651103_18651231_-"; exonnum "9"; txlen "1307";
chr5	sragcm37_mid	exon	18651103	18651231	0.013651515043388	-	.	gene_id "ENSMUSG00000104718.3"; transcript_id "ENSMUSG00000104718.3_tx_86"; exon_id "chr5_18651103_18651231_-"; exonnum "8"; txlen "1365";
chr5	sragcm37_mid	exon	18651103	18651231	0.013651515043388	-	.	gene_id "ENSMUSG00000104718.3"; transcript_id "ENSMUSG00000104718.3_tx_87"; exon_id "chr5_18651103_18651231_-"; exonnum "8"; txlen "1210";
chr5	sragcm37_mid	exon	18651103	18651231	0.013651515043388	-	.	gene_id "ENSMUSG00000104718.3"; transcript_id "ENSMUSG00000104718.3_tx_88"; exon_id "chr5_18651103_18651231_-"; exonnum "5"; txlen "800";
chr5	sragcm37_mid	exon	18651103	18651231	0.013651515043388	-	.	gene_id "ENSMUSG00000104718.3"; transcript_id "ENSMUSG00000104718.3_tx_89"; exon_id "chr5_18651103_18651231_-"; exonnum "6"; txlen "887";
chr5	sragcm37_mid	exon	18651103	18651231	0.0425053169280199	-	.	gene_id "ENSMUSG00000104718.3"; transcript_id "ENSMUSG00000104718.3_tx_9"; exon_id "chr5_18651103_18651231_-"; exonnum "9"; txlen "1376";
chr5	sragcm37_mid	exon	18651103	18651231	0.00568140374780464	-	.	gene_id "ENSMUSG00000104718.3"; transcript_id "ENSMUSG00000104718.3_tx_98"; exon_id "chr5_18651103_18651231_-"; exonnum "15"; txlen "1957";
chr5	sragcm37_mid	exon	18660949	18661057	0.0276439641180206	-	.	gene_id "ENSMUSG00000104718.3"; transcript_id "ENSMUSG00000104718.3_tx_34"; exon_id "chr5_18660949_18661057_-"; exonnum "9"; txlen "1348";
chr5	sragcm37_mid	exon	18660949	18661057	0.0276439641180206	-	.	gene_id "ENSMUSG00000104718.3"; transcript_id "ENSMUSG00000104718.3_tx_35"; exon_id "chr5_18660949_18661057_-"; exonnum "8"; txlen "1261";
chr5	sragcm37_mid	exon	18660949	18661057	0.0276439641180206	-	.	gene_id "ENSMUSG00000104718.3"; transcript_id "ENSMUSG00000104718.3_tx_36"; exon_id "chr5_18660949_18661057_-"; exonnum "8"; txlen "1251";
chr5	sragcm37_mid	exon	18660949	18661057	0.0276439641180206	-	.	gene_id "ENSMUSG00000104718.3"; transcript_id "ENSMUSG00000104718.3_tx_37"; exon_id "chr5_18660949_18661057_-"; exonnum "5"; txlen "841";
chr5	sragcm37_mid	exon	18660949	18661057	0.027565360585796	-	.	gene_id "ENSMUSG00000104718.3"; transcript_id "ENSMUSG00000104718.3_tx_38"; exon_id "chr5_18660949_18661057_-"; exonnum "6"; txlen "928";
chr5	sragcm37_mid	exon	18660949	18661057	0.0273210532282466	-	.	gene_id "ENSMUSG00000104718.3"; transcript_id "ENSMUSG00000104718.3_tx_39"; exon_id "chr5_18660949_18661057_-"; exonnum "7"; txlen "1212";
chr5	sragcm37_mid	exon	18660949	18661057	0.0273210532282466	-	.	gene_id "ENSMUSG00000104718.3"; transcript_id "ENSMUSG00000104718.3_tx_40"; exon_id "chr5_18660949_18661057_-"; exonnum "8"; txlen "1299";
chr5	sragcm37_mid	exon	18660949	18661057	0.0273210532282466	-	.	gene_id "ENSMUSG00000104718.3"; transcript_id "ENSMUSG00000104718.3_tx_41"; exon_id "chr5_18660949_18661057_-"; exonnum "7"; txlen "1202";
chr5	sragcm37_mid	exon	18660949	18661057	0.0273210532282466	-	.	gene_id "ENSMUSG00000104718.3"; transcript_id "ENSMUSG00000104718.3_tx_42"; exon_id "chr5_18660949_18661057_-"; exonnum "4"; txlen "792";
chr5	sragcm37_mid	exon	18660949	18661057	0.0272424496960219	-	.	gene_id "ENSMUSG00000104718.3"; transcript_id "ENSMUSG00000104718.3_tx_43"; exon_id "chr5_18660949_18661057_-"; exonnum "5"; txlen "879";
chr5	sragcm37_mid	exon	18660949	18661057	0.0257122746011371	-	.	gene_id "ENSMUSG00000104718.3"; transcript_id "ENSMUSG00000104718.3_tx_46"; exon_id "chr5_18660949_18661057_-"; exonnum "8"; txlen "1406";
chr5	sragcm37_mid	exon	18660949	18661057	0.0257122746011371	-	.	gene_id "ENSMUSG00000104718.3"; transcript_id "ENSMUSG00000104718.3_tx_47"; exon_id "chr5_18660949_18661057_-"; exonnum "7"; txlen "1357";
chr5	sragcm37_mid	exon	18660949	18661065	0.013651515043388	-	.	gene_id "ENSMUSG00000104718.3"; transcript_id "ENSMUSG00000104718.3_tx_78"; exon_id "chr5_18660949_18661065_-"; exonnum "9"; txlen "1356";
chr5	sragcm37_mid	exon	18660949	18661065	0.013651515043388	-	.	gene_id "ENSMUSG00000104718.3"; transcript_id "ENSMUSG00000104718.3_tx_79"; exon_id "chr5_18660949_18661065_-"; exonnum "8"; txlen "1269";
chr5	sragcm37_mid	exon	18660949	18661065	0.013651515043388	-	.	gene_id "ENSMUSG00000104718.3"; transcript_id "ENSMUSG00000104718.3_tx_80"; exon_id "chr5_18660949_18661065_-"; exonnum "8"; txlen "1414";
chr5	sragcm37_mid	exon	18660949	18661065	0.013651515043388	-	.	gene_id "ENSMUSG00000104718.3"; transcript_id "ENSMUSG00000104718.3_tx_81"; exon_id "chr5_18660949_18661065_-"; exonnum "8"; txlen "1259";
chr5	sragcm37_mid	exon	18660949	18661065	0.013651515043388	-	.	gene_id "ENSMUSG00000104718.3"; transcript_id "ENSMUSG00000104718.3_tx_82"; exon_id "chr5_18660949_18661065_-"; exonnum "6"; txlen "936";
chr5	sragcm37_mid	exon	18660949	18661065	0.013651515043388	-	.	gene_id "ENSMUSG00000104718.3"; transcript_id "ENSMUSG00000104718.3_tx_83"; exon_id "chr5_18660949_18661065_-"; exonnum "5"; txlen "849";
chr5	sragcm37_mid	exon	18660949	18661065	0.013651515043388	-	.	gene_id "ENSMUSG00000104718.3"; transcript_id "ENSMUSG00000104718.3_tx_84"; exon_id "chr5_18660949_18661065_-"; exonnum "7"; txlen "1220";
chr5	sragcm37_mid	exon	18660949	18661065	0.013651515043388	-	.	gene_id "ENSMUSG00000104718.3"; transcript_id "ENSMUSG00000104718.3_tx_85"; exon_id "chr5_18660949_18661065_-"; exonnum "8"; txlen "1307";
chr5	sragcm37_mid	exon	18660949	18661065	0.013651515043388	-	.	gene_id "ENSMUSG00000104718.3"; transcript_id "ENSMUSG00000104718.3_tx_86"; exon_id "chr5_18660949_18661065_-"; exonnum "7"; txlen "1365";
chr5	sragcm37_mid	exon	18660949	18661065	0.013651515043388	-	.	gene_id "ENSMUSG00000104718.3"; transcript_id "ENSMUSG00000104718.3_tx_87"; exon_id "chr5_18660949_18661065_-"; exonnum "7"; txlen "1210";
chr5	sragcm37_mid	exon	18660949	18661065	0.013651515043388	-	.	gene_id "ENSMUSG00000104718.3"; transcript_id "ENSMUSG00000104718.3_tx_88"; exon_id "chr5_18660949_18661065_-"; exonnum "4"; txlen "800";
chr5	sragcm37_mid	exon	18660949	18661065	0.013651515043388	-	.	gene_id "ENSMUSG00000104718.3"; transcript_id "ENSMUSG00000104718.3_tx_89"; exon_id "chr5_18660949_18661065_-"; exonnum "5"; txlen "887";
chr5	sragcm37_mid	exon	18660949	18661065	0.00568140374780464	-	.	gene_id "ENSMUSG00000104718.3"; transcript_id "ENSMUSG00000104718.3_tx_98"; exon_id "chr5_18660949_18661065_-"; exonnum "14"; txlen "1957";
chr5	sragcm37_es	exon	18670560	18670896	0.0359822237360961	-	.	gene_id "ENSMUSG00000104718.3"; transcript_id "ENSMUSG00000104718.3_tx_19"; exon_id "chr5_18670560_18670896_-"; exonnum "10"; txlen "1473";
chr5	sragcm37_es	exon	18670560	18670896	0.0359822237360961	-	.	gene_id "ENSMUSG00000104718.3"; transcript_id "ENSMUSG00000104718.3_tx_20"; exon_id "chr5_18670560_18670896_-"; exonnum "11"; txlen "1543";
chr5	sragcm37_es	exon	18670560	18670896	0.0359822237360961	-	.	gene_id "ENSMUSG00000104718.3"; transcript_id "ENSMUSG00000104718.3_tx_21"; exon_id "chr5_18670560_18670896_-"; exonnum "11"; txlen "1624";
chr5	sragcm37_es	exon	18670560	18670896	0.0359822237360961	-	.	gene_id "ENSMUSG00000104718.3"; transcript_id "ENSMUSG00000104718.3_tx_22"; exon_id "chr5_18670560_18670896_-"; exonnum "9"; txlen "1386";
chr5	sragcm37_es	exon	18670560	18670896	0.0359822237360961	-	.	gene_id "ENSMUSG00000104718.3"; transcript_id "ENSMUSG00000104718.3_tx_23"; exon_id "chr5_18670560_18670896_-"; exonnum "9"; txlen "1393";
chr5	sragcm37_es	exon	18670560	18670896	0.0359822237360961	-	.	gene_id "ENSMUSG00000104718.3"; transcript_id "ENSMUSG00000104718.3_tx_24"; exon_id "chr5_18670560_18670896_-"; exonnum "12"; txlen "1731";
chr5	sragcm37_es	exon	18670560	18670896	0.0359822237360961	-	.	gene_id "ENSMUSG00000104718.3"; transcript_id "ENSMUSG00000104718.3_tx_25"; exon_id "chr5_18670560_18670896_-"; exonnum "10"; txlen "1463";
chr5	sragcm37_es	exon	18670560	18670896	0.0359822237360961	-	.	gene_id "ENSMUSG00000104718.3"; transcript_id "ENSMUSG00000104718.3_tx_26"; exon_id "chr5_18670560_18670896_-"; exonnum "13"; txlen "1801";
chr5	sragcm37_es	exon	18670560	18670896	0.0359822237360961	-	.	gene_id "ENSMUSG00000104718.3"; transcript_id "ENSMUSG00000104718.3_tx_27"; exon_id "chr5_18670560_18670896_-"; exonnum "11"; txlen "1651";
chr5	sragcm37_es	exon	18670560	18670896	0.0206213913809206	-	.	gene_id "ENSMUSG00000104718.3"; transcript_id "ENSMUSG00000104718.3_tx_48"; exon_id "chr5_18670560_18670896_-"; exonnum "9"; txlen "1362";
chr5	sragcm37_es	exon	18670560	18670896	0.0206213913809206	-	.	gene_id "ENSMUSG00000104718.3"; transcript_id "ENSMUSG00000104718.3_tx_50"; exon_id "chr5_18670560_18670896_-"; exonnum "10"; txlen "1432";
chr5	sragcm37_es	exon	18670560	18670896	0.0206213913809206	-	.	gene_id "ENSMUSG00000104718.3"; transcript_id "ENSMUSG00000104718.3_tx_51"; exon_id "chr5_18670560_18670896_-"; exonnum "10"; txlen "1513";
chr5	sragcm37_es	exon	18670560	18670896	0.0206213913809206	-	.	gene_id "ENSMUSG00000104718.3"; transcript_id "ENSMUSG00000104718.3_tx_52"; exon_id "chr5_18670560_18670896_-"; exonnum "11"; txlen "1620";
chr5	sragcm37_es	exon	18670560	18670896	0.0206213913809206	-	.	gene_id "ENSMUSG00000104718.3"; transcript_id "ENSMUSG00000104718.3_tx_55"; exon_id "chr5_18670560_18670896_-"; exonnum "8"; txlen "1275";
chr5	sragcm37_es	exon	18670560	18670896	0.0206213913809206	-	.	gene_id "ENSMUSG00000104718.3"; transcript_id "ENSMUSG00000104718.3_tx_56"; exon_id "chr5_18670560_18670896_-"; exonnum "8"; txlen "1282";
chr5	sragcm37_es	exon	18670560	18670896	0.0183067454095927	-	.	gene_id "ENSMUSG00000104718.3"; transcript_id "ENSMUSG00000104718.3_tx_62"; exon_id "chr5_18670560_18670896_-"; exonnum "11"; txlen "1522";
chr5	sragcm37_es	exon	18670560	18670896	0.0183067454095927	-	.	gene_id "ENSMUSG00000104718.3"; transcript_id "ENSMUSG00000104718.3_tx_64"; exon_id "chr5_18670560_18670896_-"; exonnum "10"; txlen "1435";
chr5	sragcm37_es	exon	18670560	18670896	0.0183067454095927	-	.	gene_id "ENSMUSG00000104718.3"; transcript_id "ENSMUSG00000104718.3_tx_66"; exon_id "chr5_18670560_18670896_-"; exonnum "12"; txlen "1592";
chr5	sragcm37_es	exon	18670560	18670896	0.0183067454095927	-	.	gene_id "ENSMUSG00000104718.3"; transcript_id "ENSMUSG00000104718.3_tx_67"; exon_id "chr5_18670560_18670896_-"; exonnum "10"; txlen "1442";
chr5	sragcm37_es	exon	18670560	18670896	0.0183067454095927	-	.	gene_id "ENSMUSG00000104718.3"; transcript_id "ENSMUSG00000104718.3_tx_68"; exon_id "chr5_18670560_18670896_-"; exonnum "13"; txlen "1780";
chr5	sragcm37_es	exon	18670560	18670896	0.0183067454095927	-	.	gene_id "ENSMUSG00000104718.3"; transcript_id "ENSMUSG00000104718.3_tx_69"; exon_id "chr5_18670560_18670896_-"; exonnum "12"; txlen "1673";
chr5	HAVANA	exon	18672300	18672437	0	-	.	gene_id "ENSMUSG00000104718.3"; transcript_id "ENSMUST00000351314.1"; gene_type "lncRNA"; gene_name "Gm31752"; transcript_type "lncRNA"; transcript_name "Gm31752-202"; exon_number 8; exon_id "ENSMUSE00001691822.1"; level 2; mgi_id "MGI:5590911"; tag "basic"; tag "Ensembl_canonical"; tag "GENCODE_Primary"; tag "TAGENE"; havana_gene "OTTMUSG00000053063.1";
chr5	ENSEMBL_gcm37	exon	18672300	18672437	0.0425053169280199	-	.	gene_id "ENSMUSG00000104718.3"; transcript_id "ENSMUSG00000104718.3_tx_10"; exon_id "chr5_18672300_18672437_-"; exonnum "10"; txlen "1533";
chr5	ENSEMBL_gcm37	exon	18672300	18672437	0.0425053169280199	-	.	gene_id "ENSMUSG00000104718.3"; transcript_id "ENSMUSG00000104718.3_tx_11"; exon_id "chr5_18672300_18672437_-"; exonnum "8"; txlen "1383";
chr5	ENSEMBL_gcm37	exon	18672300	18672437	0.0425053169280199	-	.	gene_id "ENSMUSG00000104718.3"; transcript_id "ENSMUSG00000104718.3_tx_12"; exon_id "chr5_18672300_18672437_-"; exonnum "11"; txlen "1721";
chr5	ENSEMBL_gcm37	exon	18672300	18672437	0.0425053169280199	-	.	gene_id "ENSMUSG00000104718.3"; transcript_id "ENSMUSG00000104718.3_tx_13"; exon_id "chr5_18672300_18672437_-"; exonnum "10"; txlen "1614";
chr5	ENSEMBL_gcm37	exon	18672300	18672437	0.0425053169280199	-	.	gene_id "ENSMUSG00000104718.3"; transcript_id "ENSMUSG00000104718.3_tx_14"; exon_id "chr5_18672300_18672437_-"; exonnum "9"; txlen "1453";
chr5	ENSEMBL_gcm37	exon	18672300	18672437	0.0425053169280199	-	.	gene_id "ENSMUSG00000104718.3"; transcript_id "ENSMUSG00000104718.3_tx_15"; exon_id "chr5_18672300_18672437_-"; exonnum "12"; txlen "1791";
chr5	ENSEMBL_gcm37	exon	18672300	18672437	0.0425053169280199	-	.	gene_id "ENSMUSG00000104718.3"; transcript_id "ENSMUSG00000104718.3_tx_16"; exon_id "chr5_18672300_18672437_-"; exonnum "10"; txlen "1641";
chr5	ENSEMBL_gcm37	exon	18672300	18672437	0.0425053169280199	-	.	gene_id "ENSMUSG00000104718.3"; transcript_id "ENSMUSG00000104718.3_tx_17"; exon_id "chr5_18672300_18672437_-"; exonnum "11"; txlen "1711";
chr5	ENSEMBL_gcm37	exon	18672300	18672437	0.0390853143771462	-	.	gene_id "ENSMUSG00000104718.3"; transcript_id "ENSMUSG00000104718.3_tx_18"; exon_id "chr5_18672300_18672437_-"; exonnum "5"; txlen "819";
chr5	ENSEMBL_gcm37	exon	18672300	18672437	0.0359822237360961	-	.	gene_id "ENSMUSG00000104718.3"; transcript_id "ENSMUSG00000104718.3_tx_19"; exon_id "chr5_18672300_18672437_-"; exonnum "9"; txlen "1473";
chr5	ENSEMBL_gcm37	exon	18672300	18672437	0.0359822237360961	-	.	gene_id "ENSMUSG00000104718.3"; transcript_id "ENSMUSG00000104718.3_tx_20"; exon_id "chr5_18672300_18672437_-"; exonnum "10"; txlen "1543";
chr5	ENSEMBL_gcm37	exon	18672300	18672437	0.0359822237360961	-	.	gene_id "ENSMUSG00000104718.3"; transcript_id "ENSMUSG00000104718.3_tx_21"; exon_id "chr5_18672300_18672437_-"; exonnum "10"; txlen "1624";
chr5	ENSEMBL_gcm37	exon	18672300	18672437	0.0359822237360961	-	.	gene_id "ENSMUSG00000104718.3"; transcript_id "ENSMUSG00000104718.3_tx_22"; exon_id "chr5_18672300_18672437_-"; exonnum "8"; txlen "1386";
chr5	ENSEMBL_gcm37	exon	18672300	18672437	0.0359822237360961	-	.	gene_id "ENSMUSG00000104718.3"; transcript_id "ENSMUSG00000104718.3_tx_23"; exon_id "chr5_18672300_18672437_-"; exonnum "8"; txlen "1393";
chr5	ENSEMBL_gcm37	exon	18672300	18672437	0.0359822237360961	-	.	gene_id "ENSMUSG00000104718.3"; transcript_id "ENSMUSG00000104718.3_tx_24"; exon_id "chr5_18672300_18672437_-"; exonnum "11"; txlen "1731";
chr5	ENSEMBL_gcm37	exon	18672300	18672437	0.0359822237360961	-	.	gene_id "ENSMUSG00000104718.3"; transcript_id "ENSMUSG00000104718.3_tx_25"; exon_id "chr5_18672300_18672437_-"; exonnum "9"; txlen "1463";
chr5	ENSEMBL_gcm37	exon	18672300	18672437	0.0359822237360961	-	.	gene_id "ENSMUSG00000104718.3"; transcript_id "ENSMUSG00000104718.3_tx_26"; exon_id "chr5_18672300_18672437_-"; exonnum "12"; txlen "1801";
chr5	ENSEMBL_gcm37	exon	18672300	18672437	0.0359822237360961	-	.	gene_id "ENSMUSG00000104718.3"; transcript_id "ENSMUSG00000104718.3_tx_27"; exon_id "chr5_18672300_18672437_-"; exonnum "10"; txlen "1651";
chr5	ENSEMBL_gcm37	exon	18672300	18672437	0.0293186915692062	-	.	gene_id "ENSMUSG00000104718.3"; transcript_id "ENSMUSG00000104718.3_tx_29"; exon_id "chr5_18672300_18672437_-"; exonnum "7"; txlen "1190";
chr5	ENSEMBL_gcm37	exon	18672300	18672437	0.201449918154168	-	.	gene_id "ENSMUSG00000104718.3"; transcript_id "ENSMUSG00000104718.3_tx_3"; exon_id "chr5_18672300_18672437_-"; exonnum "4"; txlen "732";
chr5	ENSEMBL_gcm37	exon	18672300	18672437	0.0293186915692062	-	.	gene_id "ENSMUSG00000104718.3"; transcript_id "ENSMUSG00000104718.3_tx_30"; exon_id "chr5_18672300_18672437_-"; exonnum "6"; txlen "1103";
chr5	ENSEMBL_gcm37	exon	18672300	18672437	0.0293186915692062	-	.	gene_id "ENSMUSG00000104718.3"; transcript_id "ENSMUSG00000104718.3_tx_31"; exon_id "chr5_18672300_18672437_-"; exonnum "3"; txlen "683";
chr5	ENSEMBL_gcm37	exon	18672300	18672437	0.0293186915692062	-	.	gene_id "ENSMUSG00000104718.3"; transcript_id "ENSMUSG00000104718.3_tx_32"; exon_id "chr5_18672300_18672437_-"; exonnum "6"; txlen "1093";
chr5	ENSEMBL_gcm37	exon	18672300	18672437	0.0279824315213865	-	.	gene_id "ENSMUSG00000104718.3"; transcript_id "ENSMUSG00000104718.3_tx_33"; exon_id "chr5_18672300_18672437_-"; exonnum "4"; txlen "770";
chr5	ENSEMBL_gcm37	exon	18672300	18672437	0.0276439641180206	-	.	gene_id "ENSMUSG00000104718.3"; transcript_id "ENSMUSG00000104718.3_tx_34"; exon_id "chr5_18672300_18672437_-"; exonnum "8"; txlen "1348";
chr5	ENSEMBL_gcm37	exon	18672300	18672437	0.0276439641180206	-	.	gene_id "ENSMUSG00000104718.3"; transcript_id "ENSMUSG00000104718.3_tx_35"; exon_id "chr5_18672300_18672437_-"; exonnum "7"; txlen "1261";
chr5	ENSEMBL_gcm37	exon	18672300	18672437	0.0276439641180206	-	.	gene_id "ENSMUSG00000104718.3"; transcript_id "ENSMUSG00000104718.3_tx_36"; exon_id "chr5_18672300_18672437_-"; exonnum "7"; txlen "1251";
chr5	ENSEMBL_gcm37	exon	18672300	18672437	0.0276439641180206	-	.	gene_id "ENSMUSG00000104718.3"; transcript_id "ENSMUSG00000104718.3_tx_37"; exon_id "chr5_18672300_18672437_-"; exonnum "4"; txlen "841";
chr5	ENSEMBL_gcm37	exon	18672300	18672437	0.027565360585796	-	.	gene_id "ENSMUSG00000104718.3"; transcript_id "ENSMUSG00000104718.3_tx_38"; exon_id "chr5_18672300_18672437_-"; exonnum "5"; txlen "928";
chr5	ENSEMBL_gcm37	exon	18672300	18672437	0.0273210532282466	-	.	gene_id "ENSMUSG00000104718.3"; transcript_id "ENSMUSG00000104718.3_tx_39"; exon_id "chr5_18672300_18672437_-"; exonnum "6"; txlen "1212";
chr5	ENSEMBL_gcm37	exon	18672300	18672437	0.129121531500293	-	.	gene_id "ENSMUSG00000104718.3"; transcript_id "ENSMUSG00000104718.3_tx_4"; exon_id "chr5_18672300_18672437_-"; exonnum "8"; txlen "1239";
chr5	ENSEMBL_gcm37	exon	18672300	18672437	0.0273210532282466	-	.	gene_id "ENSMUSG00000104718.3"; transcript_id "ENSMUSG00000104718.3_tx_40"; exon_id "chr5_18672300_18672437_-"; exonnum "7"; txlen "1299";
chr5	ENSEMBL_gcm37	exon	18672300	18672437	0.0273210532282466	-	.	gene_id "ENSMUSG00000104718.3"; transcript_id "ENSMUSG00000104718.3_tx_41"; exon_id "chr5_18672300_18672437_-"; exonnum "6"; txlen "1202";
chr5	ENSEMBL_gcm37	exon	18672300	18672437	0.0273210532282466	-	.	gene_id "ENSMUSG00000104718.3"; transcript_id "ENSMUSG00000104718.3_tx_42"; exon_id "chr5_18672300_18672437_-"; exonnum "3"; txlen "792";
chr5	ENSEMBL_gcm37	exon	18672300	18672437	0.0272424496960219	-	.	gene_id "ENSMUSG00000104718.3"; transcript_id "ENSMUSG00000104718.3_tx_43"; exon_id "chr5_18672300_18672437_-"; exonnum "4"; txlen "879";
chr5	ENSEMBL_gcm37	exon	18672300	18672437	0.0260266887300359	-	.	gene_id "ENSMUSG00000104718.3"; transcript_id "ENSMUSG00000104718.3_tx_44"; exon_id "chr5_18672300_18672437_-"; exonnum "7"; txlen "1297";
chr5	ENSEMBL_gcm37	exon	18672300	18672437	0.0260266887300359	-	.	gene_id "ENSMUSG00000104718.3"; transcript_id "ENSMUSG00000104718.3_tx_45"; exon_id "chr5_18672300_18672437_-"; exonnum "6"; txlen "1248";
chr5	ENSEMBL_gcm37	exon	18672300	18672437	0.0257122746011371	-	.	gene_id "ENSMUSG00000104718.3"; transcript_id "ENSMUSG00000104718.3_tx_46"; exon_id "chr5_18672300_18672437_-"; exonnum "7"; txlen "1406";
chr5	ENSEMBL_gcm37	exon	18672300	18672437	0.0257122746011371	-	.	gene_id "ENSMUSG00000104718.3"; transcript_id "ENSMUSG00000104718.3_tx_47"; exon_id "chr5_18672300_18672437_-"; exonnum "6"; txlen "1357";
chr5	ENSEMBL_gcm37	exon	18672300	18672437	0.0206213913809206	-	.	gene_id "ENSMUSG00000104718.3"; transcript_id "ENSMUSG00000104718.3_tx_48"; exon_id "chr5_18672300_18672437_-"; exonnum "8"; txlen "1362";
chr5	ENSEMBL_gcm37	exon	18672300	18672437	0.0206213913809206	-	.	gene_id "ENSMUSG00000104718.3"; transcript_id "ENSMUSG00000104718.3_tx_49"; exon_id "chr5_18672300_18672437_-"; exonnum "8"; txlen "1352";
chr5	ENSEMBL_gcm37	exon	18672300	18672437	0.129121531500293	-	.	gene_id "ENSMUSG00000104718.3"; transcript_id "ENSMUSG00000104718.3_tx_5"; exon_id "chr5_18672300_18672437_-"; exonnum "7"; txlen "1152";
chr5	ENSEMBL_gcm37	exon	18672300	18672437	0.0206213913809206	-	.	gene_id "ENSMUSG00000104718.3"; transcript_id "ENSMUSG00000104718.3_tx_50"; exon_id "chr5_18672300_18672437_-"; exonnum "9"; txlen "1432";
chr5	ENSEMBL_gcm37	exon	18672300	18672437	0.0206213913809206	-	.	gene_id "ENSMUSG00000104718.3"; transcript_id "ENSMUSG00000104718.3_tx_51"; exon_id "chr5_18672300_18672437_-"; exonnum "9"; txlen "1513";
chr5	ENSEMBL_gcm37	exon	18672300	18672437	0.0206213913809206	-	.	gene_id "ENSMUSG00000104718.3"; transcript_id "ENSMUSG00000104718.3_tx_52"; exon_id "chr5_18672300_18672437_-"; exonnum "10"; txlen "1620";
chr5	ENSEMBL_gcm37	exon	18672300	18672437	0.0206213913809206	-	.	gene_id "ENSMUSG00000104718.3"; transcript_id "ENSMUSG00000104718.3_tx_53"; exon_id "chr5_18672300_18672437_-"; exonnum "9"; txlen "1422";
chr5	ENSEMBL_gcm37	exon	18672300	18672437	0.0206213913809206	-	.	gene_id "ENSMUSG00000104718.3"; transcript_id "ENSMUSG00000104718.3_tx_54"; exon_id "chr5_18672300_18672437_-"; exonnum "9"; txlen "1503";
chr5	ENSEMBL_gcm37	exon	18672300	18672437	0.0206213913809206	-	.	gene_id "ENSMUSG00000104718.3"; transcript_id "ENSMUSG00000104718.3_tx_55"; exon_id "chr5_18672300_18672437_-"; exonnum "7"; txlen "1275";
chr5	ENSEMBL_gcm37	exon	18672300	18672437	0.0206213913809206	-	.	gene_id "ENSMUSG00000104718.3"; transcript_id "ENSMUSG00000104718.3_tx_56"; exon_id "chr5_18672300_18672437_-"; exonnum "7"; txlen "1282";
chr5	ENSEMBL_gcm37	exon	18672300	18672437	0.0206213913809206	-	.	gene_id "ENSMUSG00000104718.3"; transcript_id "ENSMUSG00000104718.3_tx_57"; exon_id "chr5_18672300_18672437_-"; exonnum "7"; txlen "1265";
chr5	ENSEMBL_gcm37	exon	18672300	18672437	0.0206213913809206	-	.	gene_id "ENSMUSG00000104718.3"; transcript_id "ENSMUSG00000104718.3_tx_58"; exon_id "chr5_18672300_18672437_-"; exonnum "7"; txlen "1272";
chr5	ENSEMBL_gcm37	exon	18672300	18672437	0.0206213913809206	-	.	gene_id "ENSMUSG00000104718.3"; transcript_id "ENSMUSG00000104718.3_tx_59"; exon_id "chr5_18672300_18672437_-"; exonnum "10"; txlen "1610";
chr5	ENSEMBL_gcm37	exon	18672300	18672437	0.0206213913809206	-	.	gene_id "ENSMUSG00000104718.3"; transcript_id "ENSMUSG00000104718.3_tx_60"; exon_id "chr5_18672300_18672437_-"; exonnum "8"; txlen "1342";
chr5	ENSEMBL_gcm37	exon	18672300	18672437	0.0206213913809206	-	.	gene_id "ENSMUSG00000104718.3"; transcript_id "ENSMUSG00000104718.3_tx_61"; exon_id "chr5_18672300_18672437_-"; exonnum "11"; txlen "1680";
chr5	ENSEMBL_gcm37	exon	18672300	18672437	0.0183067454095927	-	.	gene_id "ENSMUSG00000104718.3"; transcript_id "ENSMUSG00000104718.3_tx_62"; exon_id "chr5_18672300_18672437_-"; exonnum "10"; txlen "1522";
chr5	ENSEMBL_gcm37	exon	18672300	18672437	0.0183067454095927	-	.	gene_id "ENSMUSG00000104718.3"; transcript_id "ENSMUSG00000104718.3_tx_63"; exon_id "chr5_18672300_18672437_-"; exonnum "10"; txlen "1512";
chr5	ENSEMBL_gcm37	exon	18672300	18672437	0.0183067454095927	-	.	gene_id "ENSMUSG00000104718.3"; transcript_id "ENSMUSG00000104718.3_tx_64"; exon_id "chr5_18672300_18672437_-"; exonnum "9"; txlen "1435";
chr5	ENSEMBL_gcm37	exon	18672300	18672437	0.0183067454095927	-	.	gene_id "ENSMUSG00000104718.3"; transcript_id "ENSMUSG00000104718.3_tx_65"; exon_id "chr5_18672300_18672437_-"; exonnum "9"; txlen "1425";
chr5	ENSEMBL_gcm37	exon	18672300	18672437	0.0183067454095927	-	.	gene_id "ENSMUSG00000104718.3"; transcript_id "ENSMUSG00000104718.3_tx_66"; exon_id "chr5_18672300_18672437_-"; exonnum "11"; txlen "1592";
chr5	ENSEMBL_gcm37	exon	18672300	18672437	0.0183067454095927	-	.	gene_id "ENSMUSG00000104718.3"; transcript_id "ENSMUSG00000104718.3_tx_67"; exon_id "chr5_18672300_18672437_-"; exonnum "9"; txlen "1442";
chr5	ENSEMBL_gcm37	exon	18672300	18672437	0.0183067454095927	-	.	gene_id "ENSMUSG00000104718.3"; transcript_id "ENSMUSG00000104718.3_tx_68"; exon_id "chr5_18672300_18672437_-"; exonnum "12"; txlen "1780";
chr5	ENSEMBL_gcm37	exon	18672300	18672437	0.0183067454095927	-	.	gene_id "ENSMUSG00000104718.3"; transcript_id "ENSMUSG00000104718.3_tx_69"; exon_id "chr5_18672300_18672437_-"; exonnum "11"; txlen "1673";
chr5	ENSEMBL_gcm37	exon	18672300	18672437	0.0515728212345898	-	.	gene_id "ENSMUSG00000104718.3"; transcript_id "ENSMUSG00000104718.3_tx_7"; exon_id "chr5_18672300_18672437_-"; exonnum "7"; txlen "1142";
chr5	ENSEMBL_gcm37	exon	18672300	18672437	0.0183067454095927	-	.	gene_id "ENSMUSG00000104718.3"; transcript_id "ENSMUSG00000104718.3_tx_70"; exon_id "chr5_18672300_18672437_-"; exonnum "11"; txlen "1582";
chr5	ENSEMBL_gcm37	exon	18672300	18672437	0.0183067454095927	-	.	gene_id "ENSMUSG00000104718.3"; transcript_id "ENSMUSG00000104718.3_tx_71"; exon_id "chr5_18672300_18672437_-"; exonnum "11"; txlen "1663";
chr5	ENSEMBL_gcm37	exon	18672300	18672437	0.0183067454095927	-	.	gene_id "ENSMUSG00000104718.3"; transcript_id "ENSMUSG00000104718.3_tx_72"; exon_id "chr5_18672300_18672437_-"; exonnum "9"; txlen "1432";
chr5	ENSEMBL_gcm37	exon	18672300	18672437	0.0183067454095927	-	.	gene_id "ENSMUSG00000104718.3"; transcript_id "ENSMUSG00000104718.3_tx_73"; exon_id "chr5_18672300_18672437_-"; exonnum "10"; txlen "1502";
chr5	ENSEMBL_gcm37	exon	18672300	18672437	0.0183067454095927	-	.	gene_id "ENSMUSG00000104718.3"; transcript_id "ENSMUSG00000104718.3_tx_74"; exon_id "chr5_18672300_18672437_-"; exonnum "12"; txlen "1770";
chr5	ENSEMBL_gcm37	exon	18672300	18672437	0.013651515043388	-	.	gene_id "ENSMUSG00000104718.3"; transcript_id "ENSMUSG00000104718.3_tx_78"; exon_id "chr5_18672300_18672437_-"; exonnum "8"; txlen "1356";
chr5	ENSEMBL_gcm37	exon	18672300	18672437	0.013651515043388	-	.	gene_id "ENSMUSG00000104718.3"; transcript_id "ENSMUSG00000104718.3_tx_79"; exon_id "chr5_18672300_18672437_-"; exonnum "7"; txlen "1269";
chr5	ENSEMBL_gcm37	exon	18672300	18672437	0.0425053169280199	-	.	gene_id "ENSMUSG00000104718.3"; transcript_id "ENSMUSG00000104718.3_tx_8"; exon_id "chr5_18672300_18672437_-"; exonnum "9"; txlen "1463";
chr5	ENSEMBL_gcm37	exon	18672300	18672437	0.013651515043388	-	.	gene_id "ENSMUSG00000104718.3"; transcript_id "ENSMUSG00000104718.3_tx_80"; exon_id "chr5_18672300_18672437_-"; exonnum "7"; txlen "1414";
chr5	ENSEMBL_gcm37	exon	18672300	18672437	0.013651515043388	-	.	gene_id "ENSMUSG00000104718.3"; transcript_id "ENSMUSG00000104718.3_tx_81"; exon_id "chr5_18672300_18672437_-"; exonnum "7"; txlen "1259";
chr5	ENSEMBL_gcm37	exon	18672300	18672437	0.013651515043388	-	.	gene_id "ENSMUSG00000104718.3"; transcript_id "ENSMUSG00000104718.3_tx_82"; exon_id "chr5_18672300_18672437_-"; exonnum "5"; txlen "936";
chr5	ENSEMBL_gcm37	exon	18672300	18672437	0.013651515043388	-	.	gene_id "ENSMUSG00000104718.3"; transcript_id "ENSMUSG00000104718.3_tx_83"; exon_id "chr5_18672300_18672437_-"; exonnum "4"; txlen "849";
chr5	ENSEMBL_gcm37	exon	18672300	18672437	0.013651515043388	-	.	gene_id "ENSMUSG00000104718.3"; transcript_id "ENSMUSG00000104718.3_tx_84"; exon_id "chr5_18672300_18672437_-"; exonnum "6"; txlen "1220";
chr5	ENSEMBL_gcm37	exon	18672300	18672437	0.013651515043388	-	.	gene_id "ENSMUSG00000104718.3"; transcript_id "ENSMUSG00000104718.3_tx_85"; exon_id "chr5_18672300_18672437_-"; exonnum "7"; txlen "1307";
chr5	ENSEMBL_gcm37	exon	18672300	18672437	0.013651515043388	-	.	gene_id "ENSMUSG00000104718.3"; transcript_id "ENSMUSG00000104718.3_tx_86"; exon_id "chr5_18672300_18672437_-"; exonnum "6"; txlen "1365";
chr5	ENSEMBL_gcm37	exon	18672300	18672437	0.013651515043388	-	.	gene_id "ENSMUSG00000104718.3"; transcript_id "ENSMUSG00000104718.3_tx_87"; exon_id "chr5_18672300_18672437_-"; exonnum "6"; txlen "1210";
chr5	ENSEMBL_gcm37	exon	18672300	18672437	0.013651515043388	-	.	gene_id "ENSMUSG00000104718.3"; transcript_id "ENSMUSG00000104718.3_tx_88"; exon_id "chr5_18672300_18672437_-"; exonnum "3"; txlen "800";
chr5	ENSEMBL_gcm37	exon	18672300	18672437	0.013651515043388	-	.	gene_id "ENSMUSG00000104718.3"; transcript_id "ENSMUSG00000104718.3_tx_89"; exon_id "chr5_18672300_18672437_-"; exonnum "4"; txlen "887";
chr5	ENSEMBL_gcm37	exon	18672300	18672437	0.0425053169280199	-	.	gene_id "ENSMUSG00000104718.3"; transcript_id "ENSMUSG00000104718.3_tx_9"; exon_id "chr5_18672300_18672437_-"; exonnum "8"; txlen "1376";
chr5	ENSEMBL_gcm37	exon	18672300	18672437	0.00568140374780464	-	.	gene_id "ENSMUSG00000104718.3"; transcript_id "ENSMUSG00000104718.3_tx_98"; exon_id "chr5_18672300_18672437_-"; exonnum "13"; txlen "1957";
chr5	HAVANA	transcript	18672300	18700280	0	-	.	gene_id "ENSMUSG00000104718.3"; transcript_id "ENSMUST00000351314.1"; gene_type "lncRNA"; gene_name "Gm31752"; transcript_type "lncRNA"; transcript_name "Gm31752-202"; level 2; mgi_id "MGI:5590911"; tag "basic"; tag "Ensembl_canonical"; tag "GENCODE_Primary"; tag "TAGENE"; havana_gene "OTTMUSG00000053063.1";
chr5	HAVANA	gene	18672300	18700334	0	-	.	gene_id "ENSMUSG00000104718.3"; gene_type "lncRNA"; gene_name "Gm31752"; level 2; mgi_id "MGI:5590911"; havana_gene "OTTMUSG00000053063.1";
chr5	sragcm37_mid	exon	18675768	18675816	0.0390853143771462	-	.	gene_id "ENSMUSG00000104718.3"; transcript_id "ENSMUSG00000104718.3_tx_18"; exon_id "chr5_18675768_18675816_-"; exonnum "4"; txlen "819";
chr5	sragcm37_mid	exon	18675768	18675816	0.201449918154168	-	.	gene_id "ENSMUSG00000104718.3"; transcript_id "ENSMUSG00000104718.3_tx_3"; exon_id "chr5_18675768_18675816_-"; exonnum "3"; txlen "732";
chr5	sragcm37_mid	exon	18675768	18675816	0.0276439641180206	-	.	gene_id "ENSMUSG00000104718.3"; transcript_id "ENSMUSG00000104718.3_tx_34"; exon_id "chr5_18675768_18675816_-"; exonnum "7"; txlen "1348";
chr5	sragcm37_mid	exon	18675768	18675816	0.0276439641180206	-	.	gene_id "ENSMUSG00000104718.3"; transcript_id "ENSMUSG00000104718.3_tx_35"; exon_id "chr5_18675768_18675816_-"; exonnum "6"; txlen "1261";
chr5	sragcm37_mid	exon	18675768	18675816	0.0276439641180206	-	.	gene_id "ENSMUSG00000104718.3"; transcript_id "ENSMUSG00000104718.3_tx_36"; exon_id "chr5_18675768_18675816_-"; exonnum "6"; txlen "1251";
chr5	sragcm37_mid	exon	18675768	18675816	0.0276439641180206	-	.	gene_id "ENSMUSG00000104718.3"; transcript_id "ENSMUSG00000104718.3_tx_37"; exon_id "chr5_18675768_18675816_-"; exonnum "3"; txlen "841";
chr5	sragcm37_mid	exon	18675768	18675816	0.027565360585796	-	.	gene_id "ENSMUSG00000104718.3"; transcript_id "ENSMUSG00000104718.3_tx_38"; exon_id "chr5_18675768_18675816_-"; exonnum "4"; txlen "928";
chr5	sragcm37_mid	exon	18675768	18675816	0.129121531500293	-	.	gene_id "ENSMUSG00000104718.3"; transcript_id "ENSMUSG00000104718.3_tx_4"; exon_id "chr5_18675768_18675816_-"; exonnum "7"; txlen "1239";
chr5	sragcm37_mid	exon	18675768	18675816	0.0260266887300359	-	.	gene_id "ENSMUSG00000104718.3"; transcript_id "ENSMUSG00000104718.3_tx_44"; exon_id "chr5_18675768_18675816_-"; exonnum "6"; txlen "1297";
chr5	sragcm37_mid	exon	18675768	18675816	0.0257122746011371	-	.	gene_id "ENSMUSG00000104718.3"; transcript_id "ENSMUSG00000104718.3_tx_46"; exon_id "chr5_18675768_18675816_-"; exonnum "6"; txlen "1406";
chr5	sragcm37_mid	exon	18675768	18675816	0.129121531500293	-	.	gene_id "ENSMUSG00000104718.3"; transcript_id "ENSMUSG00000104718.3_tx_5"; exon_id "chr5_18675768_18675816_-"; exonnum "6"; txlen "1152";
chr5	sragcm37_mid	exon	18675768	18675816	0.0183067454095927	-	.	gene_id "ENSMUSG00000104718.3"; transcript_id "ENSMUSG00000104718.3_tx_62"; exon_id "chr5_18675768_18675816_-"; exonnum "9"; txlen "1522";
chr5	sragcm37_mid	exon	18675768	18675816	0.0183067454095927	-	.	gene_id "ENSMUSG00000104718.3"; transcript_id "ENSMUSG00000104718.3_tx_63"; exon_id "chr5_18675768_18675816_-"; exonnum "9"; txlen "1512";
chr5	sragcm37_mid	exon	18675768	18675816	0.0183067454095927	-	.	gene_id "ENSMUSG00000104718.3"; transcript_id "ENSMUSG00000104718.3_tx_64"; exon_id "chr5_18675768_18675816_-"; exonnum "8"; txlen "1435";
chr5	sragcm37_mid	exon	18675768	18675816	0.0183067454095927	-	.	gene_id "ENSMUSG00000104718.3"; transcript_id "ENSMUSG00000104718.3_tx_65"; exon_id "chr5_18675768_18675816_-"; exonnum "8"; txlen "1425";
chr5	sragcm37_mid	exon	18675768	18675816	0.0183067454095927	-	.	gene_id "ENSMUSG00000104718.3"; transcript_id "ENSMUSG00000104718.3_tx_66"; exon_id "chr5_18675768_18675816_-"; exonnum "10"; txlen "1592";
chr5	sragcm37_mid	exon	18675768	18675816	0.0183067454095927	-	.	gene_id "ENSMUSG00000104718.3"; transcript_id "ENSMUSG00000104718.3_tx_67"; exon_id "chr5_18675768_18675816_-"; exonnum "8"; txlen "1442";
chr5	sragcm37_mid	exon	18675768	18675816	0.0183067454095927	-	.	gene_id "ENSMUSG00000104718.3"; transcript_id "ENSMUSG00000104718.3_tx_68"; exon_id "chr5_18675768_18675816_-"; exonnum "11"; txlen "1780";
chr5	sragcm37_mid	exon	18675768	18675816	0.0183067454095927	-	.	gene_id "ENSMUSG00000104718.3"; transcript_id "ENSMUSG00000104718.3_tx_69"; exon_id "chr5_18675768_18675816_-"; exonnum "10"; txlen "1673";
chr5	sragcm37_mid	exon	18675768	18675816	0.0515728212345898	-	.	gene_id "ENSMUSG00000104718.3"; transcript_id "ENSMUSG00000104718.3_tx_7"; exon_id "chr5_18675768_18675816_-"; exonnum "6"; txlen "1142";
chr5	sragcm37_mid	exon	18675768	18675816	0.0183067454095927	-	.	gene_id "ENSMUSG00000104718.3"; transcript_id "ENSMUSG00000104718.3_tx_70"; exon_id "chr5_18675768_18675816_-"; exonnum "10"; txlen "1582";
chr5	sragcm37_mid	exon	18675768	18675816	0.0183067454095927	-	.	gene_id "ENSMUSG00000104718.3"; transcript_id "ENSMUSG00000104718.3_tx_71"; exon_id "chr5_18675768_18675816_-"; exonnum "10"; txlen "1663";
chr5	sragcm37_mid	exon	18675768	18675816	0.0183067454095927	-	.	gene_id "ENSMUSG00000104718.3"; transcript_id "ENSMUSG00000104718.3_tx_72"; exon_id "chr5_18675768_18675816_-"; exonnum "8"; txlen "1432";
chr5	sragcm37_mid	exon	18675768	18675816	0.0183067454095927	-	.	gene_id "ENSMUSG00000104718.3"; transcript_id "ENSMUSG00000104718.3_tx_73"; exon_id "chr5_18675768_18675816_-"; exonnum "9"; txlen "1502";
chr5	sragcm37_mid	exon	18675768	18675816	0.0183067454095927	-	.	gene_id "ENSMUSG00000104718.3"; transcript_id "ENSMUSG00000104718.3_tx_74"; exon_id "chr5_18675768_18675816_-"; exonnum "11"; txlen "1770";
chr5	sragcm37_mid	exon	18675768	18675816	0.013651515043388	-	.	gene_id "ENSMUSG00000104718.3"; transcript_id "ENSMUSG00000104718.3_tx_78"; exon_id "chr5_18675768_18675816_-"; exonnum "7"; txlen "1356";
chr5	sragcm37_mid	exon	18675768	18675816	0.013651515043388	-	.	gene_id "ENSMUSG00000104718.3"; transcript_id "ENSMUSG00000104718.3_tx_79"; exon_id "chr5_18675768_18675816_-"; exonnum "6"; txlen "1269";
chr5	sragcm37_mid	exon	18675768	18675816	0.013651515043388	-	.	gene_id "ENSMUSG00000104718.3"; transcript_id "ENSMUSG00000104718.3_tx_80"; exon_id "chr5_18675768_18675816_-"; exonnum "6"; txlen "1414";
chr5	sragcm37_mid	exon	18675768	18675816	0.013651515043388	-	.	gene_id "ENSMUSG00000104718.3"; transcript_id "ENSMUSG00000104718.3_tx_81"; exon_id "chr5_18675768_18675816_-"; exonnum "6"; txlen "1259";
chr5	sragcm37_mid	exon	18675768	18675816	0.013651515043388	-	.	gene_id "ENSMUSG00000104718.3"; transcript_id "ENSMUSG00000104718.3_tx_82"; exon_id "chr5_18675768_18675816_-"; exonnum "4"; txlen "936";
chr5	sragcm37_mid	exon	18675768	18675816	0.013651515043388	-	.	gene_id "ENSMUSG00000104718.3"; transcript_id "ENSMUSG00000104718.3_tx_83"; exon_id "chr5_18675768_18675816_-"; exonnum "3"; txlen "849";
chr5	sragcm37_mid	exon	18675768	18675816	0.00568140374780464	-	.	gene_id "ENSMUSG00000104718.3"; transcript_id "ENSMUSG00000104718.3_tx_98"; exon_id "chr5_18675768_18675816_-"; exonnum "12"; txlen "1957";
chr5	HAVANA	exon	18679230	18679383	0	-	.	gene_id "ENSMUSG00000104718.3"; transcript_id "ENSMUST00000351315.1"; gene_type "lncRNA"; gene_name "Gm31752"; transcript_type "lncRNA"; transcript_name "Gm31752-203"; exon_number 8; exon_id "ENSMUSE00001691797.1"; level 2; mgi_id "MGI:5590911"; tag "TAGENE"; havana_gene "OTTMUSG00000053063.1";
chr5	HAVANA	transcript	18679230	18700259	0	-	.	gene_id "ENSMUSG00000104718.3"; transcript_id "ENSMUST00000351315.1"; gene_type "lncRNA"; gene_name "Gm31752"; transcript_type "lncRNA"; transcript_name "Gm31752-203"; level 2; mgi_id "MGI:5590911"; tag "TAGENE"; havana_gene "OTTMUSG00000053063.1";
chr5	HAVANA	exon	18679273	18679383	0	-	.	gene_id "ENSMUSG00000104718.3"; transcript_id "ENSMUST00000351314.1"; gene_type "lncRNA"; gene_name "Gm31752"; transcript_type "lncRNA"; transcript_name "Gm31752-202"; exon_number 7; exon_id "ENSMUSE00001691792.1"; level 2; mgi_id "MGI:5590911"; tag "basic"; tag "Ensembl_canonical"; tag "GENCODE_Primary"; tag "TAGENE"; havana_gene "OTTMUSG00000053063.1";
chr5	ENSEMBL_gcm37	exon	18679273	18679383	0.0425053169280199	-	.	gene_id "ENSMUSG00000104718.3"; transcript_id "ENSMUSG00000104718.3_tx_10"; exon_id "chr5_18679273_18679383_-"; exonnum "9"; txlen "1533";
chr5	ENSEMBL_gcm37	exon	18679273	18679383	0.0425053169280199	-	.	gene_id "ENSMUSG00000104718.3"; transcript_id "ENSMUSG00000104718.3_tx_11"; exon_id "chr5_18679273_18679383_-"; exonnum "7"; txlen "1383";
chr5	ENSEMBL_gcm37	exon	18679273	18679383	0.0425053169280199	-	.	gene_id "ENSMUSG00000104718.3"; transcript_id "ENSMUSG00000104718.3_tx_12"; exon_id "chr5_18679273_18679383_-"; exonnum "10"; txlen "1721";
chr5	ENSEMBL_gcm37	exon	18679273	18679383	0.0425053169280199	-	.	gene_id "ENSMUSG00000104718.3"; transcript_id "ENSMUSG00000104718.3_tx_13"; exon_id "chr5_18679273_18679383_-"; exonnum "9"; txlen "1614";
chr5	ENSEMBL_gcm37	exon	18679273	18679383	0.0425053169280199	-	.	gene_id "ENSMUSG00000104718.3"; transcript_id "ENSMUSG00000104718.3_tx_14"; exon_id "chr5_18679273_18679383_-"; exonnum "8"; txlen "1453";
chr5	ENSEMBL_gcm37	exon	18679273	18679383	0.0425053169280199	-	.	gene_id "ENSMUSG00000104718.3"; transcript_id "ENSMUSG00000104718.3_tx_15"; exon_id "chr5_18679273_18679383_-"; exonnum "11"; txlen "1791";
chr5	ENSEMBL_gcm37	exon	18679273	18679383	0.0425053169280199	-	.	gene_id "ENSMUSG00000104718.3"; transcript_id "ENSMUSG00000104718.3_tx_16"; exon_id "chr5_18679273_18679383_-"; exonnum "9"; txlen "1641";
chr5	ENSEMBL_gcm37	exon	18679273	18679383	0.0425053169280199	-	.	gene_id "ENSMUSG00000104718.3"; transcript_id "ENSMUSG00000104718.3_tx_17"; exon_id "chr5_18679273_18679383_-"; exonnum "10"; txlen "1711";
chr5	ENSEMBL_gcm37	exon	18679273	18679383	0.0390853143771462	-	.	gene_id "ENSMUSG00000104718.3"; transcript_id "ENSMUSG00000104718.3_tx_18"; exon_id "chr5_18679273_18679383_-"; exonnum "3"; txlen "819";
chr5	ENSEMBL_gcm37	exon	18679273	18679383	0.0359822237360961	-	.	gene_id "ENSMUSG00000104718.3"; transcript_id "ENSMUSG00000104718.3_tx_19"; exon_id "chr5_18679273_18679383_-"; exonnum "8"; txlen "1473";
chr5	ENSEMBL_gcm37	exon	18679273	18679383	0.0359822237360961	-	.	gene_id "ENSMUSG00000104718.3"; transcript_id "ENSMUSG00000104718.3_tx_20"; exon_id "chr5_18679273_18679383_-"; exonnum "9"; txlen "1543";
chr5	ENSEMBL_gcm37	exon	18679273	18679383	0.0359822237360961	-	.	gene_id "ENSMUSG00000104718.3"; transcript_id "ENSMUSG00000104718.3_tx_21"; exon_id "chr5_18679273_18679383_-"; exonnum "9"; txlen "1624";
chr5	ENSEMBL_gcm37	exon	18679273	18679383	0.0359822237360961	-	.	gene_id "ENSMUSG00000104718.3"; transcript_id "ENSMUSG00000104718.3_tx_22"; exon_id "chr5_18679273_18679383_-"; exonnum "7"; txlen "1386";
chr5	ENSEMBL_gcm37	exon	18679273	18679383	0.0359822237360961	-	.	gene_id "ENSMUSG00000104718.3"; transcript_id "ENSMUSG00000104718.3_tx_23"; exon_id "chr5_18679273_18679383_-"; exonnum "7"; txlen "1393";
chr5	ENSEMBL_gcm37	exon	18679273	18679383	0.0359822237360961	-	.	gene_id "ENSMUSG00000104718.3"; transcript_id "ENSMUSG00000104718.3_tx_24"; exon_id "chr5_18679273_18679383_-"; exonnum "10"; txlen "1731";
chr5	ENSEMBL_gcm37	exon	18679273	18679383	0.0359822237360961	-	.	gene_id "ENSMUSG00000104718.3"; transcript_id "ENSMUSG00000104718.3_tx_25"; exon_id "chr5_18679273_18679383_-"; exonnum "8"; txlen "1463";
chr5	ENSEMBL_gcm37	exon	18679273	18679383	0.0359822237360961	-	.	gene_id "ENSMUSG00000104718.3"; transcript_id "ENSMUSG00000104718.3_tx_26"; exon_id "chr5_18679273_18679383_-"; exonnum "11"; txlen "1801";
chr5	ENSEMBL_gcm37	exon	18679273	18679383	0.0359822237360961	-	.	gene_id "ENSMUSG00000104718.3"; transcript_id "ENSMUSG00000104718.3_tx_27"; exon_id "chr5_18679273_18679383_-"; exonnum "9"; txlen "1651";
chr5	ENSEMBL_gcm37	exon	18679273	18679383	0.0293186915692062	-	.	gene_id "ENSMUSG00000104718.3"; transcript_id "ENSMUSG00000104718.3_tx_29"; exon_id "chr5_18679273_18679383_-"; exonnum "6"; txlen "1190";
chr5	ENSEMBL_gcm37	exon	18679273	18679383	0.201449918154168	-	.	gene_id "ENSMUSG00000104718.3"; transcript_id "ENSMUSG00000104718.3_tx_3"; exon_id "chr5_18679273_18679383_-"; exonnum "2"; txlen "732";
chr5	ENSEMBL_gcm37	exon	18679273	18679383	0.0293186915692062	-	.	gene_id "ENSMUSG00000104718.3"; transcript_id "ENSMUSG00000104718.3_tx_30"; exon_id "chr5_18679273_18679383_-"; exonnum "5"; txlen "1103";
chr5	ENSEMBL_gcm37	exon	18679273	18679383	0.0293186915692062	-	.	gene_id "ENSMUSG00000104718.3"; transcript_id "ENSMUSG00000104718.3_tx_31"; exon_id "chr5_18679273_18679383_-"; exonnum "2"; txlen "683";
chr5	ENSEMBL_gcm37	exon	18679273	18679383	0.0293186915692062	-	.	gene_id "ENSMUSG00000104718.3"; transcript_id "ENSMUSG00000104718.3_tx_32"; exon_id "chr5_18679273_18679383_-"; exonnum "5"; txlen "1093";
chr5	ENSEMBL_gcm37	exon	18679273	18679383	0.0279824315213865	-	.	gene_id "ENSMUSG00000104718.3"; transcript_id "ENSMUSG00000104718.3_tx_33"; exon_id "chr5_18679273_18679383_-"; exonnum "3"; txlen "770";
chr5	ENSEMBL_gcm37	exon	18679273	18679383	0.0276439641180206	-	.	gene_id "ENSMUSG00000104718.3"; transcript_id "ENSMUSG00000104718.3_tx_34"; exon_id "chr5_18679273_18679383_-"; exonnum "6"; txlen "1348";
chr5	ENSEMBL_gcm37	exon	18679273	18679383	0.0276439641180206	-	.	gene_id "ENSMUSG00000104718.3"; transcript_id "ENSMUSG00000104718.3_tx_35"; exon_id "chr5_18679273_18679383_-"; exonnum "5"; txlen "1261";
chr5	ENSEMBL_gcm37	exon	18679273	18679383	0.0276439641180206	-	.	gene_id "ENSMUSG00000104718.3"; transcript_id "ENSMUSG00000104718.3_tx_36"; exon_id "chr5_18679273_18679383_-"; exonnum "5"; txlen "1251";
chr5	ENSEMBL_gcm37	exon	18679273	18679383	0.0276439641180206	-	.	gene_id "ENSMUSG00000104718.3"; transcript_id "ENSMUSG00000104718.3_tx_37"; exon_id "chr5_18679273_18679383_-"; exonnum "2"; txlen "841";
chr5	ENSEMBL_gcm37	exon	18679273	18679383	0.027565360585796	-	.	gene_id "ENSMUSG00000104718.3"; transcript_id "ENSMUSG00000104718.3_tx_38"; exon_id "chr5_18679273_18679383_-"; exonnum "3"; txlen "928";
chr5	ENSEMBL_gcm37	exon	18679273	18679383	0.0273210532282466	-	.	gene_id "ENSMUSG00000104718.3"; transcript_id "ENSMUSG00000104718.3_tx_39"; exon_id "chr5_18679273_18679383_-"; exonnum "5"; txlen "1212";
chr5	ENSEMBL_gcm37	exon	18679273	18679383	0.129121531500293	-	.	gene_id "ENSMUSG00000104718.3"; transcript_id "ENSMUSG00000104718.3_tx_4"; exon_id "chr5_18679273_18679383_-"; exonnum "6"; txlen "1239";
chr5	ENSEMBL_gcm37	exon	18679273	18679383	0.0273210532282466	-	.	gene_id "ENSMUSG00000104718.3"; transcript_id "ENSMUSG00000104718.3_tx_40"; exon_id "chr5_18679273_18679383_-"; exonnum "6"; txlen "1299";
chr5	ENSEMBL_gcm37	exon	18679273	18679383	0.0273210532282466	-	.	gene_id "ENSMUSG00000104718.3"; transcript_id "ENSMUSG00000104718.3_tx_41"; exon_id "chr5_18679273_18679383_-"; exonnum "5"; txlen "1202";
chr5	ENSEMBL_gcm37	exon	18679273	18679383	0.0273210532282466	-	.	gene_id "ENSMUSG00000104718.3"; transcript_id "ENSMUSG00000104718.3_tx_42"; exon_id "chr5_18679273_18679383_-"; exonnum "2"; txlen "792";
chr5	ENSEMBL_gcm37	exon	18679273	18679383	0.0272424496960219	-	.	gene_id "ENSMUSG00000104718.3"; transcript_id "ENSMUSG00000104718.3_tx_43"; exon_id "chr5_18679273_18679383_-"; exonnum "3"; txlen "879";
chr5	ENSEMBL_gcm37	exon	18679273	18679383	0.0260266887300359	-	.	gene_id "ENSMUSG00000104718.3"; transcript_id "ENSMUSG00000104718.3_tx_44"; exon_id "chr5_18679273_18679383_-"; exonnum "5"; txlen "1297";
chr5	ENSEMBL_gcm37	exon	18679273	18679383	0.0260266887300359	-	.	gene_id "ENSMUSG00000104718.3"; transcript_id "ENSMUSG00000104718.3_tx_45"; exon_id "chr5_18679273_18679383_-"; exonnum "5"; txlen "1248";
chr5	ENSEMBL_gcm37	exon	18679273	18679383	0.0257122746011371	-	.	gene_id "ENSMUSG00000104718.3"; transcript_id "ENSMUSG00000104718.3_tx_46"; exon_id "chr5_18679273_18679383_-"; exonnum "5"; txlen "1406";
chr5	ENSEMBL_gcm37	exon	18679273	18679383	0.0257122746011371	-	.	gene_id "ENSMUSG00000104718.3"; transcript_id "ENSMUSG00000104718.3_tx_47"; exon_id "chr5_18679273_18679383_-"; exonnum "5"; txlen "1357";
chr5	ENSEMBL_gcm37	exon	18679273	18679383	0.129121531500293	-	.	gene_id "ENSMUSG00000104718.3"; transcript_id "ENSMUSG00000104718.3_tx_5"; exon_id "chr5_18679273_18679383_-"; exonnum "5"; txlen "1152";
chr5	ENSEMBL_gcm37	exon	18679273	18679383	0.0183067454095927	-	.	gene_id "ENSMUSG00000104718.3"; transcript_id "ENSMUSG00000104718.3_tx_62"; exon_id "chr5_18679273_18679383_-"; exonnum "8"; txlen "1522";
chr5	ENSEMBL_gcm37	exon	18679273	18679383	0.0183067454095927	-	.	gene_id "ENSMUSG00000104718.3"; transcript_id "ENSMUSG00000104718.3_tx_63"; exon_id "chr5_18679273_18679383_-"; exonnum "8"; txlen "1512";
chr5	ENSEMBL_gcm37	exon	18679273	18679383	0.0183067454095927	-	.	gene_id "ENSMUSG00000104718.3"; transcript_id "ENSMUSG00000104718.3_tx_64"; exon_id "chr5_18679273_18679383_-"; exonnum "7"; txlen "1435";
chr5	ENSEMBL_gcm37	exon	18679273	18679383	0.0183067454095927	-	.	gene_id "ENSMUSG00000104718.3"; transcript_id "ENSMUSG00000104718.3_tx_65"; exon_id "chr5_18679273_18679383_-"; exonnum "7"; txlen "1425";
chr5	ENSEMBL_gcm37	exon	18679273	18679383	0.0183067454095927	-	.	gene_id "ENSMUSG00000104718.3"; transcript_id "ENSMUSG00000104718.3_tx_66"; exon_id "chr5_18679273_18679383_-"; exonnum "9"; txlen "1592";
chr5	ENSEMBL_gcm37	exon	18679273	18679383	0.0183067454095927	-	.	gene_id "ENSMUSG00000104718.3"; transcript_id "ENSMUSG00000104718.3_tx_67"; exon_id "chr5_18679273_18679383_-"; exonnum "7"; txlen "1442";
chr5	ENSEMBL_gcm37	exon	18679273	18679383	0.0183067454095927	-	.	gene_id "ENSMUSG00000104718.3"; transcript_id "ENSMUSG00000104718.3_tx_68"; exon_id "chr5_18679273_18679383_-"; exonnum "10"; txlen "1780";
chr5	ENSEMBL_gcm37	exon	18679273	18679383	0.0183067454095927	-	.	gene_id "ENSMUSG00000104718.3"; transcript_id "ENSMUSG00000104718.3_tx_69"; exon_id "chr5_18679273_18679383_-"; exonnum "9"; txlen "1673";
chr5	ENSEMBL_gcm37	exon	18679273	18679383	0.0515728212345898	-	.	gene_id "ENSMUSG00000104718.3"; transcript_id "ENSMUSG00000104718.3_tx_7"; exon_id "chr5_18679273_18679383_-"; exonnum "5"; txlen "1142";
chr5	ENSEMBL_gcm37	exon	18679273	18679383	0.0183067454095927	-	.	gene_id "ENSMUSG00000104718.3"; transcript_id "ENSMUSG00000104718.3_tx_70"; exon_id "chr5_18679273_18679383_-"; exonnum "9"; txlen "1582";
chr5	ENSEMBL_gcm37	exon	18679273	18679383	0.0183067454095927	-	.	gene_id "ENSMUSG00000104718.3"; transcript_id "ENSMUSG00000104718.3_tx_71"; exon_id "chr5_18679273_18679383_-"; exonnum "9"; txlen "1663";
chr5	ENSEMBL_gcm37	exon	18679273	18679383	0.0183067454095927	-	.	gene_id "ENSMUSG00000104718.3"; transcript_id "ENSMUSG00000104718.3_tx_72"; exon_id "chr5_18679273_18679383_-"; exonnum "7"; txlen "1432";
chr5	ENSEMBL_gcm37	exon	18679273	18679383	0.0183067454095927	-	.	gene_id "ENSMUSG00000104718.3"; transcript_id "ENSMUSG00000104718.3_tx_73"; exon_id "chr5_18679273_18679383_-"; exonnum "8"; txlen "1502";
chr5	ENSEMBL_gcm37	exon	18679273	18679383	0.0183067454095927	-	.	gene_id "ENSMUSG00000104718.3"; transcript_id "ENSMUSG00000104718.3_tx_74"; exon_id "chr5_18679273_18679383_-"; exonnum "10"; txlen "1770";
chr5	ENSEMBL_gcm37	exon	18679273	18679383	0.013651515043388	-	.	gene_id "ENSMUSG00000104718.3"; transcript_id "ENSMUSG00000104718.3_tx_78"; exon_id "chr5_18679273_18679383_-"; exonnum "6"; txlen "1356";
chr5	ENSEMBL_gcm37	exon	18679273	18679383	0.013651515043388	-	.	gene_id "ENSMUSG00000104718.3"; transcript_id "ENSMUSG00000104718.3_tx_79"; exon_id "chr5_18679273_18679383_-"; exonnum "5"; txlen "1269";
chr5	ENSEMBL_gcm37	exon	18679273	18679383	0.0425053169280199	-	.	gene_id "ENSMUSG00000104718.3"; transcript_id "ENSMUSG00000104718.3_tx_8"; exon_id "chr5_18679273_18679383_-"; exonnum "8"; txlen "1463";
chr5	ENSEMBL_gcm37	exon	18679273	18679383	0.013651515043388	-	.	gene_id "ENSMUSG00000104718.3"; transcript_id "ENSMUSG00000104718.3_tx_80"; exon_id "chr5_18679273_18679383_-"; exonnum "5"; txlen "1414";
chr5	ENSEMBL_gcm37	exon	18679273	18679383	0.013651515043388	-	.	gene_id "ENSMUSG00000104718.3"; transcript_id "ENSMUSG00000104718.3_tx_81"; exon_id "chr5_18679273_18679383_-"; exonnum "5"; txlen "1259";
chr5	ENSEMBL_gcm37	exon	18679273	18679383	0.013651515043388	-	.	gene_id "ENSMUSG00000104718.3"; transcript_id "ENSMUSG00000104718.3_tx_82"; exon_id "chr5_18679273_18679383_-"; exonnum "3"; txlen "936";
chr5	ENSEMBL_gcm37	exon	18679273	18679383	0.013651515043388	-	.	gene_id "ENSMUSG00000104718.3"; transcript_id "ENSMUSG00000104718.3_tx_83"; exon_id "chr5_18679273_18679383_-"; exonnum "2"; txlen "849";
chr5	ENSEMBL_gcm37	exon	18679273	18679383	0.013651515043388	-	.	gene_id "ENSMUSG00000104718.3"; transcript_id "ENSMUSG00000104718.3_tx_84"; exon_id "chr5_18679273_18679383_-"; exonnum "5"; txlen "1220";
chr5	ENSEMBL_gcm37	exon	18679273	18679383	0.013651515043388	-	.	gene_id "ENSMUSG00000104718.3"; transcript_id "ENSMUSG00000104718.3_tx_85"; exon_id "chr5_18679273_18679383_-"; exonnum "6"; txlen "1307";
chr5	ENSEMBL_gcm37	exon	18679273	18679383	0.013651515043388	-	.	gene_id "ENSMUSG00000104718.3"; transcript_id "ENSMUSG00000104718.3_tx_86"; exon_id "chr5_18679273_18679383_-"; exonnum "5"; txlen "1365";
chr5	ENSEMBL_gcm37	exon	18679273	18679383	0.013651515043388	-	.	gene_id "ENSMUSG00000104718.3"; transcript_id "ENSMUSG00000104718.3_tx_87"; exon_id "chr5_18679273_18679383_-"; exonnum "5"; txlen "1210";
chr5	ENSEMBL_gcm37	exon	18679273	18679383	0.013651515043388	-	.	gene_id "ENSMUSG00000104718.3"; transcript_id "ENSMUSG00000104718.3_tx_88"; exon_id "chr5_18679273_18679383_-"; exonnum "2"; txlen "800";
chr5	ENSEMBL_gcm37	exon	18679273	18679383	0.013651515043388	-	.	gene_id "ENSMUSG00000104718.3"; transcript_id "ENSMUSG00000104718.3_tx_89"; exon_id "chr5_18679273_18679383_-"; exonnum "3"; txlen "887";
chr5	ENSEMBL_gcm37	exon	18679273	18679383	0.0425053169280199	-	.	gene_id "ENSMUSG00000104718.3"; transcript_id "ENSMUSG00000104718.3_tx_9"; exon_id "chr5_18679273_18679383_-"; exonnum "7"; txlen "1376";
chr5	ENSEMBL_gcm37	exon	18679273	18679383	0.00568140374780464	-	.	gene_id "ENSMUSG00000104718.3"; transcript_id "ENSMUSG00000104718.3_tx_98"; exon_id "chr5_18679273_18679383_-"; exonnum "11"; txlen "1957";
chr5	HAVANA	exon	18686680	18686975	0	-	.	gene_id "ENSMUSG00000104718.3"; transcript_id "ENSMUST00000351317.1"; gene_type "lncRNA"; gene_name "Gm31752"; transcript_type "lncRNA"; transcript_name "Gm31752-205"; exon_number 6; exon_id "ENSMUSE00001691818.1"; level 2; mgi_id "MGI:5590911"; tag "TAGENE"; havana_gene "OTTMUSG00000053063.1";
chr5	HAVANA	transcript	18686680	18700328	0	-	.	gene_id "ENSMUSG00000104718.3"; transcript_id "ENSMUST00000351317.1"; gene_type "lncRNA"; gene_name "Gm31752"; transcript_type "lncRNA"; transcript_name "Gm31752-205"; level 2; mgi_id "MGI:5590911"; tag "TAGENE"; havana_gene "OTTMUSG00000053063.1";
chr5	HAVANA	exon	18686681	18686975	0	-	.	gene_id "ENSMUSG00000104718.3"; transcript_id "ENSMUST00000351316.1"; gene_type "lncRNA"; gene_name "Gm31752"; transcript_type "lncRNA"; transcript_name "Gm31752-204"; exon_number 7; exon_id "ENSMUSE00001691799.1"; level 2; mgi_id "MGI:5590911"; tag "TAGENE"; havana_gene "OTTMUSG00000053063.1";
chr5	HAVANA	transcript	18686681	18700334	0	-	.	gene_id "ENSMUSG00000104718.3"; transcript_id "ENSMUST00000351316.1"; gene_type "lncRNA"; gene_name "Gm31752"; transcript_type "lncRNA"; transcript_name "Gm31752-204"; level 2; mgi_id "MGI:5590911"; tag "TAGENE"; havana_gene "OTTMUSG00000053063.1";
chr5	HAVANA	exon	18686683	18686975	0	-	.	gene_id "ENSMUSG00000104718.3"; transcript_id "ENSMUST00000351319.1"; gene_type "lncRNA"; gene_name "Gm31752"; transcript_type "lncRNA"; transcript_name "Gm31752-207"; exon_number 8; exon_id "ENSMUSE00001691802.1"; level 2; mgi_id "MGI:5590911"; tag "TAGENE"; havana_gene "OTTMUSG00000053063.1";
chr5	HAVANA	transcript	18686683	18700303	0	-	.	gene_id "ENSMUSG00000104718.3"; transcript_id "ENSMUST00000351319.1"; gene_type "lncRNA"; gene_name "Gm31752"; transcript_type "lncRNA"; transcript_name "Gm31752-207"; level 2; mgi_id "MGI:5590911"; tag "TAGENE"; havana_gene "OTTMUSG00000053063.1";
chr5	HAVANA	exon	18686685	18686975	0	-	.	gene_id "ENSMUSG00000104718.3"; transcript_id "ENSMUST00000199456.3"; gene_type "lncRNA"; gene_name "Gm31752"; transcript_type "lncRNA"; transcript_name "Gm31752-201"; exon_number 7; exon_id "ENSMUSE00001691800.1"; level 2; transcript_support_level "2"; mgi_id "MGI:5590911"; tag "basic"; tag "TAGENE"; havana_gene "OTTMUSG00000053063.1"; havana_transcript "OTTMUST00000132720.1";
chr5	HAVANA	transcript	18686685	18700328	0	-	.	gene_id "ENSMUSG00000104718.3"; transcript_id "ENSMUST00000199456.3"; gene_type "lncRNA"; gene_name "Gm31752"; transcript_type "lncRNA"; transcript_name "Gm31752-201"; level 2; transcript_support_level "2"; mgi_id "MGI:5590911"; tag "basic"; tag "TAGENE"; havana_gene "OTTMUSG00000053063.1"; havana_transcript "OTTMUST00000132720.1";
chr5	HAVANA	exon	18686687	18686975	0	-	.	gene_id "ENSMUSG00000104718.3"; transcript_id "ENSMUST00000351320.1"; gene_type "lncRNA"; gene_name "Gm31752"; transcript_type "lncRNA"; transcript_name "Gm31752-208"; exon_number 6; exon_id "ENSMUSE00001691779.1"; level 2; mgi_id "MGI:5590911"; tag "TAGENE"; havana_gene "OTTMUSG00000053063.1";
chr5	HAVANA	transcript	18686687	18700307	0	-	.	gene_id "ENSMUSG00000104718.3"; transcript_id "ENSMUST00000351320.1"; gene_type "lncRNA"; gene_name "Gm31752"; transcript_type "lncRNA"; transcript_name "Gm31752-208"; level 2; mgi_id "MGI:5590911"; tag "TAGENE"; havana_gene "OTTMUSG00000053063.1";
chr5	HAVANA	exon	18686688	18686975	0	-	.	gene_id "ENSMUSG00000104718.3"; transcript_id "ENSMUST00000351339.1"; gene_type "lncRNA"; gene_name "Gm31752"; transcript_type "lncRNA"; transcript_name "Gm31752-227"; exon_number 7; exon_id "ENSMUSE00001691809.1"; level 2; mgi_id "MGI:5590911"; tag "TAGENE"; havana_gene "OTTMUSG00000053063.1";
chr5	HAVANA	exon	18686688	18686975	0	-	.	gene_id "ENSMUSG00000104718.3"; transcript_id "ENSMUST00000351340.1"; gene_type "lncRNA"; gene_name "Gm31752"; transcript_type "lncRNA"; transcript_name "Gm31752-228"; exon_number 10; exon_id "ENSMUSE00001691809.1"; level 2; mgi_id "MGI:5590911"; tag "basic"; tag "TAGENE"; havana_gene "OTTMUSG00000053063.1";
chr5	HAVANA	exon	18686688	18686975	0	-	.	gene_id "ENSMUSG00000104718.3"; transcript_id "ENSMUST00000351328.1"; gene_type "lncRNA"; gene_name "Gm31752"; transcript_type "lncRNA"; transcript_name "Gm31752-216"; exon_number 8; exon_id "ENSMUSE00001691809.1"; level 2; mgi_id "MGI:5590911"; tag "TAGENE"; havana_gene "OTTMUSG00000053063.1";
chr5	HAVANA	exon	18686688	18686975	0	-	.	gene_id "ENSMUSG00000104718.3"; transcript_id "ENSMUST00000351329.1"; gene_type "lncRNA"; gene_name "Gm31752"; transcript_type "lncRNA"; transcript_name "Gm31752-217"; exon_number 8; exon_id "ENSMUSE00001691809.1"; level 2; mgi_id "MGI:5590911"; tag "TAGENE"; havana_gene "OTTMUSG00000053063.1";
chr5	HAVANA	exon	18686688	18686975	0	-	.	gene_id "ENSMUSG00000104718.3"; transcript_id "ENSMUST00000351330.1"; gene_type "lncRNA"; gene_name "Gm31752"; transcript_type "lncRNA"; transcript_name "Gm31752-218"; exon_number 6; exon_id "ENSMUSE00001691809.1"; level 2; mgi_id "MGI:5590911"; tag "TAGENE"; havana_gene "OTTMUSG00000053063.1";
chr5	HAVANA	exon	18686688	18686975	0	-	.	gene_id "ENSMUSG00000104718.3"; transcript_id "ENSMUST00000351331.1"; gene_type "lncRNA"; gene_name "Gm31752"; transcript_type "lncRNA"; transcript_name "Gm31752-219"; exon_number 8; exon_id "ENSMUSE00001691809.1"; level 2; mgi_id "MGI:5590911"; tag "TAGENE"; havana_gene "OTTMUSG00000053063.1";
chr5	HAVANA	exon	18686688	18686975	0	-	.	gene_id "ENSMUSG00000104718.3"; transcript_id "ENSMUST00000351324.1"; gene_type "lncRNA"; gene_name "Gm31752"; transcript_type "lncRNA"; transcript_name "Gm31752-212"; exon_number 6; exon_id "ENSMUSE00001691809.1"; level 2; mgi_id "MGI:5590911"; tag "TAGENE"; havana_gene "OTTMUSG00000053063.1";
chr5	HAVANA	exon	18686688	18686975	0	-	.	gene_id "ENSMUSG00000104718.3"; transcript_id "ENSMUST00000351323.1"; gene_type "lncRNA"; gene_name "Gm31752"; transcript_type "lncRNA"; transcript_name "Gm31752-211"; exon_number 7; exon_id "ENSMUSE00001691809.1"; level 2; mgi_id "MGI:5590911"; tag "TAGENE"; havana_gene "OTTMUSG00000053063.1";
chr5	HAVANA	exon	18686688	18686975	0	-	.	gene_id "ENSMUSG00000104718.3"; transcript_id "ENSMUST00000351321.1"; gene_type "lncRNA"; gene_name "Gm31752"; transcript_type "lncRNA"; transcript_name "Gm31752-209"; exon_number 4; exon_id "ENSMUSE00001691809.1"; level 2; mgi_id "MGI:5590911"; tag "TAGENE"; havana_gene "OTTMUSG00000053063.1";
chr5	HAVANA	exon	18686688	18686975	0	-	.	gene_id "ENSMUSG00000104718.3"; transcript_id "ENSMUST00000351322.1"; gene_type "lncRNA"; gene_name "Gm31752"; transcript_type "lncRNA"; transcript_name "Gm31752-210"; exon_number 8; exon_id "ENSMUSE00001691809.1"; level 2; mgi_id "MGI:5590911"; tag "TAGENE"; havana_gene "OTTMUSG00000053063.1";
chr5	HAVANA	exon	18686688	18686975	0	-	.	gene_id "ENSMUSG00000104718.3"; transcript_id "ENSMUST00000351318.1"; gene_type "lncRNA"; gene_name "Gm31752"; transcript_type "lncRNA"; transcript_name "Gm31752-206"; exon_number 6; exon_id "ENSMUSE00001691809.1"; level 2; mgi_id "MGI:5590911"; tag "TAGENE"; havana_gene "OTTMUSG00000053063.1";
chr5	HAVANA	transcript	18686688	18700258	0	-	.	gene_id "ENSMUSG00000104718.3"; transcript_id "ENSMUST00000351339.1"; gene_type "lncRNA"; gene_name "Gm31752"; transcript_type "lncRNA"; transcript_name "Gm31752-227"; level 2; mgi_id "MGI:5590911"; tag "TAGENE"; havana_gene "OTTMUSG00000053063.1";
chr5	HAVANA	transcript	18686688	18700258	0	-	.	gene_id "ENSMUSG00000104718.3"; transcript_id "ENSMUST00000351340.1"; gene_type "lncRNA"; gene_name "Gm31752"; transcript_type "lncRNA"; transcript_name "Gm31752-228"; level 2; mgi_id "MGI:5590911"; tag "basic"; tag "TAGENE"; havana_gene "OTTMUSG00000053063.1";
chr5	HAVANA	transcript	18686688	18700283	0	-	.	gene_id "ENSMUSG00000104718.3"; transcript_id "ENSMUST00000351328.1"; gene_type "lncRNA"; gene_name "Gm31752"; transcript_type "lncRNA"; transcript_name "Gm31752-216"; level 2; mgi_id "MGI:5590911"; tag "TAGENE"; havana_gene "OTTMUSG00000053063.1";
chr5	HAVANA	transcript	18686688	18700283	0	-	.	gene_id "ENSMUSG00000104718.3"; transcript_id "ENSMUST00000351329.1"; gene_type "lncRNA"; gene_name "Gm31752"; transcript_type "lncRNA"; transcript_name "Gm31752-217"; level 2; mgi_id "MGI:5590911"; tag "TAGENE"; havana_gene "OTTMUSG00000053063.1";
chr5	HAVANA	transcript	18686688	18700283	0	-	.	gene_id "ENSMUSG00000104718.3"; transcript_id "ENSMUST00000351330.1"; gene_type "lncRNA"; gene_name "Gm31752"; transcript_type "lncRNA"; transcript_name "Gm31752-218"; level 2; mgi_id "MGI:5590911"; tag "TAGENE"; havana_gene "OTTMUSG00000053063.1";
chr5	HAVANA	transcript	18686688	18700283	0	-	.	gene_id "ENSMUSG00000104718.3"; transcript_id "ENSMUST00000351331.1"; gene_type "lncRNA"; gene_name "Gm31752"; transcript_type "lncRNA"; transcript_name "Gm31752-219"; level 2; mgi_id "MGI:5590911"; tag "TAGENE"; havana_gene "OTTMUSG00000053063.1";
chr5	HAVANA	transcript	18686688	18700302	0	-	.	gene_id "ENSMUSG00000104718.3"; transcript_id "ENSMUST00000351324.1"; gene_type "lncRNA"; gene_name "Gm31752"; transcript_type "lncRNA"; transcript_name "Gm31752-212"; level 2; mgi_id "MGI:5590911"; tag "TAGENE"; havana_gene "OTTMUSG00000053063.1";
chr5	HAVANA	transcript	18686688	18700303	0	-	.	gene_id "ENSMUSG00000104718.3"; transcript_id "ENSMUST00000351323.1"; gene_type "lncRNA"; gene_name "Gm31752"; transcript_type "lncRNA"; transcript_name "Gm31752-211"; level 2; mgi_id "MGI:5590911"; tag "TAGENE"; havana_gene "OTTMUSG00000053063.1";
chr5	HAVANA	transcript	18686688	18700307	0	-	.	gene_id "ENSMUSG00000104718.3"; transcript_id "ENSMUST00000351321.1"; gene_type "lncRNA"; gene_name "Gm31752"; transcript_type "lncRNA"; transcript_name "Gm31752-209"; level 2; mgi_id "MGI:5590911"; tag "TAGENE"; havana_gene "OTTMUSG00000053063.1";
chr5	HAVANA	transcript	18686688	18700307	0	-	.	gene_id "ENSMUSG00000104718.3"; transcript_id "ENSMUST00000351322.1"; gene_type "lncRNA"; gene_name "Gm31752"; transcript_type "lncRNA"; transcript_name "Gm31752-210"; level 2; mgi_id "MGI:5590911"; tag "TAGENE"; havana_gene "OTTMUSG00000053063.1";
chr5	HAVANA	transcript	18686688	18700310	0	-	.	gene_id "ENSMUSG00000104718.3"; transcript_id "ENSMUST00000351318.1"; gene_type "lncRNA"; gene_name "Gm31752"; transcript_type "lncRNA"; transcript_name "Gm31752-206"; level 2; mgi_id "MGI:5590911"; tag "TAGENE"; havana_gene "OTTMUSG00000053063.1";
chr5	HAVANA	exon	18686690	18686975	0	-	.	gene_id "ENSMUSG00000104718.3"; transcript_id "ENSMUST00000351351.1"; gene_type "lncRNA"; gene_name "Gm31752"; transcript_type "lncRNA"; transcript_name "Gm31752-239"; exon_number 6; exon_id "ENSMUSE00001691820.1"; level 2; mgi_id "MGI:5590911"; tag "TAGENE"; havana_gene "OTTMUSG00000053063.1";
chr5	HAVANA	exon	18686690	18686975	0	-	.	gene_id "ENSMUSG00000104718.3"; transcript_id "ENSMUST00000351349.1"; gene_type "lncRNA"; gene_name "Gm31752"; transcript_type "lncRNA"; transcript_name "Gm31752-237"; exon_number 5; exon_id "ENSMUSE00001691820.1"; level 2; mgi_id "MGI:5590911"; tag "TAGENE"; havana_gene "OTTMUSG00000053063.1";
chr5	HAVANA	exon	18686690	18686975	0	-	.	gene_id "ENSMUSG00000104718.3"; transcript_id "ENSMUST00000351346.1"; gene_type "lncRNA"; gene_name "Gm31752"; transcript_type "lncRNA"; transcript_name "Gm31752-234"; exon_number 7; exon_id "ENSMUSE00001691820.1"; level 2; mgi_id "MGI:5590911"; tag "TAGENE"; havana_gene "OTTMUSG00000053063.1";
chr5	HAVANA	exon	18686690	18686975	0	-	.	gene_id "ENSMUSG00000104718.3"; transcript_id "ENSMUST00000351343.1"; gene_type "lncRNA"; gene_name "Gm31752"; transcript_type "lncRNA"; transcript_name "Gm31752-231"; exon_number 7; exon_id "ENSMUSE00001691820.1"; level 2; mgi_id "MGI:5590911"; tag "TAGENE"; havana_gene "OTTMUSG00000053063.1";
chr5	HAVANA	exon	18686690	18686975	0	-	.	gene_id "ENSMUSG00000104718.3"; transcript_id "ENSMUST00000351342.1"; gene_type "lncRNA"; gene_name "Gm31752"; transcript_type "lncRNA"; transcript_name "Gm31752-230"; exon_number 7; exon_id "ENSMUSE00001691820.1"; level 2; mgi_id "MGI:5590911"; tag "TAGENE"; havana_gene "OTTMUSG00000053063.1";
chr5	HAVANA	exon	18686690	18686975	0	-	.	gene_id "ENSMUSG00000104718.3"; transcript_id "ENSMUST00000351341.1"; gene_type "lncRNA"; gene_name "Gm31752"; transcript_type "lncRNA"; transcript_name "Gm31752-229"; exon_number 6; exon_id "ENSMUSE00001691820.1"; level 2; mgi_id "MGI:5590911"; tag "TAGENE"; havana_gene "OTTMUSG00000053063.1";
chr5	HAVANA	exon	18686690	18686975	0	-	.	gene_id "ENSMUSG00000104718.3"; transcript_id "ENSMUST00000351338.1"; gene_type "lncRNA"; gene_name "Gm31752"; transcript_type "lncRNA"; transcript_name "Gm31752-226"; exon_number 5; exon_id "ENSMUSE00001691820.1"; level 2; mgi_id "MGI:5590911"; tag "TAGENE"; havana_gene "OTTMUSG00000053063.1";
chr5	HAVANA	exon	18686690	18686975	0	-	.	gene_id "ENSMUSG00000104718.3"; transcript_id "ENSMUST00000351337.1"; gene_type "lncRNA"; gene_name "Gm31752"; transcript_type "lncRNA"; transcript_name "Gm31752-225"; exon_number 8; exon_id "ENSMUSE00001691820.1"; level 2; mgi_id "MGI:5590911"; tag "basic"; tag "TAGENE"; havana_gene "OTTMUSG00000053063.1";
chr5	HAVANA	exon	18686690	18686975	0	-	.	gene_id "ENSMUSG00000104718.3"; transcript_id "ENSMUST00000351336.1"; gene_type "lncRNA"; gene_name "Gm31752"; transcript_type "lncRNA"; transcript_name "Gm31752-224"; exon_number 10; exon_id "ENSMUSE00001691820.1"; level 2; mgi_id "MGI:5590911"; tag "TAGENE"; havana_gene "OTTMUSG00000053063.1";
chr5	HAVANA	exon	18686690	18686975	0	-	.	gene_id "ENSMUSG00000104718.3"; transcript_id "ENSMUST00000351334.1"; gene_type "lncRNA"; gene_name "Gm31752"; transcript_type "lncRNA"; transcript_name "Gm31752-222"; exon_number 7; exon_id "ENSMUSE00001691820.1"; level 2; mgi_id "MGI:5590911"; tag "TAGENE"; havana_gene "OTTMUSG00000053063.1";
chr5	HAVANA	exon	18686690	18686975	0	-	.	gene_id "ENSMUSG00000104718.3"; transcript_id "ENSMUST00000351335.1"; gene_type "lncRNA"; gene_name "Gm31752"; transcript_type "lncRNA"; transcript_name "Gm31752-223"; exon_number 8; exon_id "ENSMUSE00001691820.1"; level 2; mgi_id "MGI:5590911"; tag "TAGENE"; havana_gene "OTTMUSG00000053063.1";
chr5	HAVANA	exon	18686690	18686975	0	-	.	gene_id "ENSMUSG00000104718.3"; transcript_id "ENSMUST00000351333.1"; gene_type "lncRNA"; gene_name "Gm31752"; transcript_type "lncRNA"; transcript_name "Gm31752-221"; exon_number 7; exon_id "ENSMUSE00001691820.1"; level 2; mgi_id "MGI:5590911"; tag "TAGENE"; havana_gene "OTTMUSG00000053063.1";
chr5	HAVANA	exon	18686690	18686975	0	-	.	gene_id "ENSMUSG00000104718.3"; transcript_id "ENSMUST00000351327.1"; gene_type "lncRNA"; gene_name "Gm31752"; transcript_type "lncRNA"; transcript_name "Gm31752-215"; exon_number 8; exon_id "ENSMUSE00001691820.1"; level 2; mgi_id "MGI:5590911"; tag "TAGENE"; havana_gene "OTTMUSG00000053063.1";
chr5	HAVANA	exon	18686690	18686975	0	-	.	gene_id "ENSMUSG00000104718.3"; transcript_id "ENSMUST00000351325.1"; gene_type "lncRNA"; gene_name "Gm31752"; transcript_type "lncRNA"; transcript_name "Gm31752-213"; exon_number 4; exon_id "ENSMUSE00001691820.1"; level 2; mgi_id "MGI:5590911"; tag "TAGENE"; havana_gene "OTTMUSG00000053063.1";
chr5	HAVANA	exon	18686690	18686975	0	-	.	gene_id "ENSMUSG00000104718.3"; transcript_id "ENSMUST00000351326.1"; gene_type "lncRNA"; gene_name "Gm31752"; transcript_type "lncRNA"; transcript_name "Gm31752-214"; exon_number 7; exon_id "ENSMUSE00001691820.1"; level 2; mgi_id "MGI:5590911"; tag "TAGENE"; havana_gene "OTTMUSG00000053063.1";
chr5	HAVANA	exon	18686690	18686975	0	-	.	gene_id "ENSMUSG00000104718.3"; transcript_id "ENSMUST00000351332.1"; gene_type "lncRNA"; gene_name "Gm31752"; transcript_type "lncRNA"; transcript_name "Gm31752-220"; exon_number 5; exon_id "ENSMUSE00001691820.1"; level 2; mgi_id "MGI:5590911"; tag "TAGENE"; havana_gene "OTTMUSG00000053063.1";
chr5	HAVANA	transcript	18686690	18697041	0	-	.	gene_id "ENSMUSG00000104718.3"; transcript_id "ENSMUST00000351351.1"; gene_type "lncRNA"; gene_name "Gm31752"; transcript_type "lncRNA"; transcript_name "Gm31752-239"; level 2; mgi_id "MGI:5590911"; tag "TAGENE"; havana_gene "OTTMUSG00000053063.1";
chr5	HAVANA	transcript	18686690	18697997	0	-	.	gene_id "ENSMUSG00000104718.3"; transcript_id "ENSMUST00000351349.1"; gene_type "lncRNA"; gene_name "Gm31752"; transcript_type "lncRNA"; transcript_name "Gm31752-237"; level 2; mgi_id "MGI:5590911"; tag "TAGENE"; havana_gene "OTTMUSG00000053063.1";
chr5	HAVANA	transcript	18686690	18700220	0	-	.	gene_id "ENSMUSG00000104718.3"; transcript_id "ENSMUST00000351346.1"; gene_type "lncRNA"; gene_name "Gm31752"; transcript_type "lncRNA"; transcript_name "Gm31752-234"; level 2; mgi_id "MGI:5590911"; tag "TAGENE"; havana_gene "OTTMUSG00000053063.1";
chr5	HAVANA	transcript	18686690	18700252	0	-	.	gene_id "ENSMUSG00000104718.3"; transcript_id "ENSMUST00000351343.1"; gene_type "lncRNA"; gene_name "Gm31752"; transcript_type "lncRNA"; transcript_name "Gm31752-231"; level 2; mgi_id "MGI:5590911"; tag "TAGENE"; havana_gene "OTTMUSG00000053063.1";
chr5	HAVANA	transcript	18686690	18700257	0	-	.	gene_id "ENSMUSG00000104718.3"; transcript_id "ENSMUST00000351342.1"; gene_type "lncRNA"; gene_name "Gm31752"; transcript_type "lncRNA"; transcript_name "Gm31752-230"; level 2; mgi_id "MGI:5590911"; tag "TAGENE"; havana_gene "OTTMUSG00000053063.1";
chr5	HAVANA	transcript	18686690	18700258	0	-	.	gene_id "ENSMUSG00000104718.3"; transcript_id "ENSMUST00000351341.1"; gene_type "lncRNA"; gene_name "Gm31752"; transcript_type "lncRNA"; transcript_name "Gm31752-229"; level 2; mgi_id "MGI:5590911"; tag "TAGENE"; havana_gene "OTTMUSG00000053063.1";
chr5	HAVANA	transcript	18686690	18700261	0	-	.	gene_id "ENSMUSG00000104718.3"; transcript_id "ENSMUST00000351338.1"; gene_type "lncRNA"; gene_name "Gm31752"; transcript_type "lncRNA"; transcript_name "Gm31752-226"; level 2; mgi_id "MGI:5590911"; tag "TAGENE"; havana_gene "OTTMUSG00000053063.1";
chr5	HAVANA	transcript	18686690	18700271	0	-	.	gene_id "ENSMUSG00000104718.3"; transcript_id "ENSMUST00000351337.1"; gene_type "lncRNA"; gene_name "Gm31752"; transcript_type "lncRNA"; transcript_name "Gm31752-225"; level 2; mgi_id "MGI:5590911"; tag "basic"; tag "TAGENE"; havana_gene "OTTMUSG00000053063.1";
chr5	HAVANA	transcript	18686690	18700280	0	-	.	gene_id "ENSMUSG00000104718.3"; transcript_id "ENSMUST00000351336.1"; gene_type "lncRNA"; gene_name "Gm31752"; transcript_type "lncRNA"; transcript_name "Gm31752-224"; level 2; mgi_id "MGI:5590911"; tag "TAGENE"; havana_gene "OTTMUSG00000053063.1";
chr5	HAVANA	transcript	18686690	18700283	0	-	.	gene_id "ENSMUSG00000104718.3"; transcript_id "ENSMUST00000351334.1"; gene_type "lncRNA"; gene_name "Gm31752"; transcript_type "lncRNA"; transcript_name "Gm31752-222"; level 2; mgi_id "MGI:5590911"; tag "TAGENE"; havana_gene "OTTMUSG00000053063.1";
chr5	HAVANA	transcript	18686690	18700283	0	-	.	gene_id "ENSMUSG00000104718.3"; transcript_id "ENSMUST00000351335.1"; gene_type "lncRNA"; gene_name "Gm31752"; transcript_type "lncRNA"; transcript_name "Gm31752-223"; level 2; mgi_id "MGI:5590911"; tag "TAGENE"; havana_gene "OTTMUSG00000053063.1";
chr5	HAVANA	transcript	18686690	18700284	0	-	.	gene_id "ENSMUSG00000104718.3"; transcript_id "ENSMUST00000351333.1"; gene_type "lncRNA"; gene_name "Gm31752"; transcript_type "lncRNA"; transcript_name "Gm31752-221"; level 2; mgi_id "MGI:5590911"; tag "TAGENE"; havana_gene "OTTMUSG00000053063.1";
chr5	HAVANA	transcript	18686690	18700295	0	-	.	gene_id "ENSMUSG00000104718.3"; transcript_id "ENSMUST00000351327.1"; gene_type "lncRNA"; gene_name "Gm31752"; transcript_type "lncRNA"; transcript_name "Gm31752-215"; level 2; mgi_id "MGI:5590911"; tag "TAGENE"; havana_gene "OTTMUSG00000053063.1";
chr5	HAVANA	transcript	18686690	18700299	0	-	.	gene_id "ENSMUSG00000104718.3"; transcript_id "ENSMUST00000351325.1"; gene_type "lncRNA"; gene_name "Gm31752"; transcript_type "lncRNA"; transcript_name "Gm31752-213"; level 2; mgi_id "MGI:5590911"; tag "TAGENE"; havana_gene "OTTMUSG00000053063.1";
chr5	HAVANA	transcript	18686690	18700299	0	-	.	gene_id "ENSMUSG00000104718.3"; transcript_id "ENSMUST00000351326.1"; gene_type "lncRNA"; gene_name "Gm31752"; transcript_type "lncRNA"; transcript_name "Gm31752-214"; level 2; mgi_id "MGI:5590911"; tag "TAGENE"; havana_gene "OTTMUSG00000053063.1";
chr5	HAVANA	transcript	18686690	18700299	0	-	.	gene_id "ENSMUSG00000104718.3"; transcript_id "ENSMUST00000351332.1"; gene_type "lncRNA"; gene_name "Gm31752"; transcript_type "lncRNA"; transcript_name "Gm31752-220"; level 2; mgi_id "MGI:5590911"; tag "TAGENE"; havana_gene "OTTMUSG00000053063.1";
chr5	HAVANA	exon	18686704	18686975	0	-	.	gene_id "ENSMUSG00000104718.3"; transcript_id "ENSMUST00000351314.1"; gene_type "lncRNA"; gene_name "Gm31752"; transcript_type "lncRNA"; transcript_name "Gm31752-202"; exon_number 6; exon_id "ENSMUSE00001691819.1"; level 2; mgi_id "MGI:5590911"; tag "basic"; tag "Ensembl_canonical"; tag "GENCODE_Primary"; tag "TAGENE"; havana_gene "OTTMUSG00000053063.1";
chr5	HAVANA	exon	18686704	18686975	0	-	.	gene_id "ENSMUSG00000104718.3"; transcript_id "ENSMUST00000351315.1"; gene_type "lncRNA"; gene_name "Gm31752"; transcript_type "lncRNA"; transcript_name "Gm31752-203"; exon_number 7; exon_id "ENSMUSE00001691819.1"; level 2; mgi_id "MGI:5590911"; tag "TAGENE"; havana_gene "OTTMUSG00000053063.1";
chr5	HAVANA	exon	18686704	18686975	0	-	.	gene_id "ENSMUSG00000104718.3"; transcript_id "ENSMUST00000351344.1"; gene_type "lncRNA"; gene_name "Gm31752"; transcript_type "lncRNA"; transcript_name "Gm31752-232"; exon_number 9; exon_id "ENSMUSE00001691819.1"; level 2; mgi_id "MGI:5590911"; tag "basic"; tag "TAGENE"; havana_gene "OTTMUSG00000053063.1";
chr5	HAVANA	exon	18686704	18686975	0	-	.	gene_id "ENSMUSG00000104718.3"; transcript_id "ENSMUST00000351345.1"; gene_type "lncRNA"; gene_name "Gm31752"; transcript_type "lncRNA"; transcript_name "Gm31752-233"; exon_number 11; exon_id "ENSMUSE00001691819.1"; level 2; mgi_id "MGI:5590911"; tag "TAGENE"; havana_gene "OTTMUSG00000053063.1";
chr5	ENSEMBL_gcm37	exon	18686704	18686975	0.0425053169280199	-	.	gene_id "ENSMUSG00000104718.3"; transcript_id "ENSMUSG00000104718.3_tx_10"; exon_id "chr5_18686704_18686975_-"; exonnum "8"; txlen "1533";
chr5	ENSEMBL_gcm37	exon	18686704	18686975	0.0425053169280199	-	.	gene_id "ENSMUSG00000104718.3"; transcript_id "ENSMUSG00000104718.3_tx_11"; exon_id "chr5_18686704_18686975_-"; exonnum "6"; txlen "1383";
chr5	ENSEMBL_gcm37	exon	18686704	18686975	0.0425053169280199	-	.	gene_id "ENSMUSG00000104718.3"; transcript_id "ENSMUSG00000104718.3_tx_12"; exon_id "chr5_18686704_18686975_-"; exonnum "9"; txlen "1721";
chr5	ENSEMBL_gcm37	exon	18686704	18686975	0.0425053169280199	-	.	gene_id "ENSMUSG00000104718.3"; transcript_id "ENSMUSG00000104718.3_tx_13"; exon_id "chr5_18686704_18686975_-"; exonnum "8"; txlen "1614";
chr5	ENSEMBL_gcm37	exon	18686704	18686975	0.0425053169280199	-	.	gene_id "ENSMUSG00000104718.3"; transcript_id "ENSMUSG00000104718.3_tx_14"; exon_id "chr5_18686704_18686975_-"; exonnum "7"; txlen "1453";
chr5	ENSEMBL_gcm37	exon	18686704	18686975	0.0425053169280199	-	.	gene_id "ENSMUSG00000104718.3"; transcript_id "ENSMUSG00000104718.3_tx_15"; exon_id "chr5_18686704_18686975_-"; exonnum "10"; txlen "1791";
chr5	ENSEMBL_gcm37	exon	18686704	18686975	0.0425053169280199	-	.	gene_id "ENSMUSG00000104718.3"; transcript_id "ENSMUSG00000104718.3_tx_16"; exon_id "chr5_18686704_18686975_-"; exonnum "8"; txlen "1641";
chr5	ENSEMBL_gcm37	exon	18686704	18686975	0.0425053169280199	-	.	gene_id "ENSMUSG00000104718.3"; transcript_id "ENSMUSG00000104718.3_tx_17"; exon_id "chr5_18686704_18686975_-"; exonnum "9"; txlen "1711";
chr5	ENSEMBL_gcm37	exon	18686704	18686975	0.0359822237360961	-	.	gene_id "ENSMUSG00000104718.3"; transcript_id "ENSMUSG00000104718.3_tx_19"; exon_id "chr5_18686704_18686975_-"; exonnum "7"; txlen "1473";
chr5	ENSEMBL_gcm37	exon	18686704	18686975	0.0359822237360961	-	.	gene_id "ENSMUSG00000104718.3"; transcript_id "ENSMUSG00000104718.3_tx_20"; exon_id "chr5_18686704_18686975_-"; exonnum "8"; txlen "1543";
chr5	ENSEMBL_gcm37	exon	18686704	18686975	0.0359822237360961	-	.	gene_id "ENSMUSG00000104718.3"; transcript_id "ENSMUSG00000104718.3_tx_21"; exon_id "chr5_18686704_18686975_-"; exonnum "8"; txlen "1624";
chr5	ENSEMBL_gcm37	exon	18686704	18686975	0.0359822237360961	-	.	gene_id "ENSMUSG00000104718.3"; transcript_id "ENSMUSG00000104718.3_tx_22"; exon_id "chr5_18686704_18686975_-"; exonnum "6"; txlen "1386";
chr5	ENSEMBL_gcm37	exon	18686704	18686975	0.0359822237360961	-	.	gene_id "ENSMUSG00000104718.3"; transcript_id "ENSMUSG00000104718.3_tx_23"; exon_id "chr5_18686704_18686975_-"; exonnum "6"; txlen "1393";
chr5	ENSEMBL_gcm37	exon	18686704	18686975	0.0359822237360961	-	.	gene_id "ENSMUSG00000104718.3"; transcript_id "ENSMUSG00000104718.3_tx_24"; exon_id "chr5_18686704_18686975_-"; exonnum "9"; txlen "1731";
chr5	ENSEMBL_gcm37	exon	18686704	18686975	0.0359822237360961	-	.	gene_id "ENSMUSG00000104718.3"; transcript_id "ENSMUSG00000104718.3_tx_25"; exon_id "chr5_18686704_18686975_-"; exonnum "7"; txlen "1463";
chr5	ENSEMBL_gcm37	exon	18686704	18686975	0.0359822237360961	-	.	gene_id "ENSMUSG00000104718.3"; transcript_id "ENSMUSG00000104718.3_tx_26"; exon_id "chr5_18686704_18686975_-"; exonnum "10"; txlen "1801";
chr5	ENSEMBL_gcm37	exon	18686704	18686975	0.0359822237360961	-	.	gene_id "ENSMUSG00000104718.3"; transcript_id "ENSMUSG00000104718.3_tx_27"; exon_id "chr5_18686704_18686975_-"; exonnum "8"; txlen "1651";
chr5	ENSEMBL_gcm37	exon	18686704	18686975	0.0306114053078029	-	.	gene_id "ENSMUSG00000104718.3"; transcript_id "ENSMUSG00000104718.3_tx_28"; exon_id "chr5_18686704_18686975_-"; exonnum "6"; txlen "1053";
chr5	ENSEMBL_gcm37	exon	18686704	18686975	0.0293186915692062	-	.	gene_id "ENSMUSG00000104718.3"; transcript_id "ENSMUSG00000104718.3_tx_29"; exon_id "chr5_18686704_18686975_-"; exonnum "5"; txlen "1190";
chr5	ENSEMBL_gcm37	exon	18686704	18686975	0.0293186915692062	-	.	gene_id "ENSMUSG00000104718.3"; transcript_id "ENSMUSG00000104718.3_tx_30"; exon_id "chr5_18686704_18686975_-"; exonnum "4"; txlen "1103";
chr5	ENSEMBL_gcm37	exon	18686704	18686975	0.0293186915692062	-	.	gene_id "ENSMUSG00000104718.3"; transcript_id "ENSMUSG00000104718.3_tx_32"; exon_id "chr5_18686704_18686975_-"; exonnum "4"; txlen "1093";
chr5	ENSEMBL_gcm37	exon	18686704	18686975	0.0276439641180206	-	.	gene_id "ENSMUSG00000104718.3"; transcript_id "ENSMUSG00000104718.3_tx_34"; exon_id "chr5_18686704_18686975_-"; exonnum "5"; txlen "1348";
chr5	ENSEMBL_gcm37	exon	18686704	18686975	0.0276439641180206	-	.	gene_id "ENSMUSG00000104718.3"; transcript_id "ENSMUSG00000104718.3_tx_35"; exon_id "chr5_18686704_18686975_-"; exonnum "4"; txlen "1261";
chr5	ENSEMBL_gcm37	exon	18686704	18686975	0.0276439641180206	-	.	gene_id "ENSMUSG00000104718.3"; transcript_id "ENSMUSG00000104718.3_tx_36"; exon_id "chr5_18686704_18686975_-"; exonnum "4"; txlen "1251";
chr5	ENSEMBL_gcm37	exon	18686704	18686975	0.0273210532282466	-	.	gene_id "ENSMUSG00000104718.3"; transcript_id "ENSMUSG00000104718.3_tx_39"; exon_id "chr5_18686704_18686975_-"; exonnum "4"; txlen "1212";
chr5	ENSEMBL_gcm37	exon	18686704	18686975	0.129121531500293	-	.	gene_id "ENSMUSG00000104718.3"; transcript_id "ENSMUSG00000104718.3_tx_4"; exon_id "chr5_18686704_18686975_-"; exonnum "5"; txlen "1239";
chr5	ENSEMBL_gcm37	exon	18686704	18686975	0.0273210532282466	-	.	gene_id "ENSMUSG00000104718.3"; transcript_id "ENSMUSG00000104718.3_tx_40"; exon_id "chr5_18686704_18686975_-"; exonnum "5"; txlen "1299";
chr5	ENSEMBL_gcm37	exon	18686704	18686975	0.0273210532282466	-	.	gene_id "ENSMUSG00000104718.3"; transcript_id "ENSMUSG00000104718.3_tx_41"; exon_id "chr5_18686704_18686975_-"; exonnum "4"; txlen "1202";
chr5	ENSEMBL_gcm37	exon	18686704	18686975	0.0260266887300359	-	.	gene_id "ENSMUSG00000104718.3"; transcript_id "ENSMUSG00000104718.3_tx_44"; exon_id "chr5_18686704_18686975_-"; exonnum "4"; txlen "1297";
chr5	ENSEMBL_gcm37	exon	18686704	18686975	0.0260266887300359	-	.	gene_id "ENSMUSG00000104718.3"; transcript_id "ENSMUSG00000104718.3_tx_45"; exon_id "chr5_18686704_18686975_-"; exonnum "4"; txlen "1248";
chr5	ENSEMBL_gcm37	exon	18686704	18686975	0.0257122746011371	-	.	gene_id "ENSMUSG00000104718.3"; transcript_id "ENSMUSG00000104718.3_tx_46"; exon_id "chr5_18686704_18686975_-"; exonnum "4"; txlen "1406";
chr5	ENSEMBL_gcm37	exon	18686704	18686975	0.0257122746011371	-	.	gene_id "ENSMUSG00000104718.3"; transcript_id "ENSMUSG00000104718.3_tx_47"; exon_id "chr5_18686704_18686975_-"; exonnum "4"; txlen "1357";
chr5	ENSEMBL_gcm37	exon	18686704	18686975	0.0206213913809206	-	.	gene_id "ENSMUSG00000104718.3"; transcript_id "ENSMUSG00000104718.3_tx_48"; exon_id "chr5_18686704_18686975_-"; exonnum "7"; txlen "1362";
chr5	ENSEMBL_gcm37	exon	18686704	18686975	0.0206213913809206	-	.	gene_id "ENSMUSG00000104718.3"; transcript_id "ENSMUSG00000104718.3_tx_49"; exon_id "chr5_18686704_18686975_-"; exonnum "7"; txlen "1352";
chr5	ENSEMBL_gcm37	exon	18686704	18686975	0.129121531500293	-	.	gene_id "ENSMUSG00000104718.3"; transcript_id "ENSMUSG00000104718.3_tx_5"; exon_id "chr5_18686704_18686975_-"; exonnum "4"; txlen "1152";
chr5	ENSEMBL_gcm37	exon	18686704	18686975	0.0206213913809206	-	.	gene_id "ENSMUSG00000104718.3"; transcript_id "ENSMUSG00000104718.3_tx_50"; exon_id "chr5_18686704_18686975_-"; exonnum "8"; txlen "1432";
chr5	ENSEMBL_gcm37	exon	18686704	18686975	0.0206213913809206	-	.	gene_id "ENSMUSG00000104718.3"; transcript_id "ENSMUSG00000104718.3_tx_51"; exon_id "chr5_18686704_18686975_-"; exonnum "8"; txlen "1513";
chr5	ENSEMBL_gcm37	exon	18686704	18686975	0.0206213913809206	-	.	gene_id "ENSMUSG00000104718.3"; transcript_id "ENSMUSG00000104718.3_tx_52"; exon_id "chr5_18686704_18686975_-"; exonnum "9"; txlen "1620";
chr5	ENSEMBL_gcm37	exon	18686704	18686975	0.0206213913809206	-	.	gene_id "ENSMUSG00000104718.3"; transcript_id "ENSMUSG00000104718.3_tx_53"; exon_id "chr5_18686704_18686975_-"; exonnum "8"; txlen "1422";
chr5	ENSEMBL_gcm37	exon	18686704	18686975	0.0206213913809206	-	.	gene_id "ENSMUSG00000104718.3"; transcript_id "ENSMUSG00000104718.3_tx_54"; exon_id "chr5_18686704_18686975_-"; exonnum "8"; txlen "1503";
chr5	ENSEMBL_gcm37	exon	18686704	18686975	0.0206213913809206	-	.	gene_id "ENSMUSG00000104718.3"; transcript_id "ENSMUSG00000104718.3_tx_55"; exon_id "chr5_18686704_18686975_-"; exonnum "6"; txlen "1275";
chr5	ENSEMBL_gcm37	exon	18686704	18686975	0.0206213913809206	-	.	gene_id "ENSMUSG00000104718.3"; transcript_id "ENSMUSG00000104718.3_tx_56"; exon_id "chr5_18686704_18686975_-"; exonnum "6"; txlen "1282";
chr5	ENSEMBL_gcm37	exon	18686704	18686975	0.0206213913809206	-	.	gene_id "ENSMUSG00000104718.3"; transcript_id "ENSMUSG00000104718.3_tx_57"; exon_id "chr5_18686704_18686975_-"; exonnum "6"; txlen "1265";
chr5	ENSEMBL_gcm37	exon	18686704	18686975	0.0206213913809206	-	.	gene_id "ENSMUSG00000104718.3"; transcript_id "ENSMUSG00000104718.3_tx_58"; exon_id "chr5_18686704_18686975_-"; exonnum "6"; txlen "1272";
chr5	ENSEMBL_gcm37	exon	18686704	18686975	0.0206213913809206	-	.	gene_id "ENSMUSG00000104718.3"; transcript_id "ENSMUSG00000104718.3_tx_59"; exon_id "chr5_18686704_18686975_-"; exonnum "9"; txlen "1610";
chr5	ENSEMBL_gcm37	exon	18686704	18686975	0.0206213913809206	-	.	gene_id "ENSMUSG00000104718.3"; transcript_id "ENSMUSG00000104718.3_tx_60"; exon_id "chr5_18686704_18686975_-"; exonnum "7"; txlen "1342";
chr5	ENSEMBL_gcm37	exon	18686704	18686975	0.0206213913809206	-	.	gene_id "ENSMUSG00000104718.3"; transcript_id "ENSMUSG00000104718.3_tx_61"; exon_id "chr5_18686704_18686975_-"; exonnum "10"; txlen "1680";
chr5	ENSEMBL_gcm37	exon	18686704	18686975	0.0183067454095927	-	.	gene_id "ENSMUSG00000104718.3"; transcript_id "ENSMUSG00000104718.3_tx_62"; exon_id "chr5_18686704_18686975_-"; exonnum "7"; txlen "1522";
chr5	ENSEMBL_gcm37	exon	18686704	18686975	0.0183067454095927	-	.	gene_id "ENSMUSG00000104718.3"; transcript_id "ENSMUSG00000104718.3_tx_63"; exon_id "chr5_18686704_18686975_-"; exonnum "7"; txlen "1512";
chr5	ENSEMBL_gcm37	exon	18686704	18686975	0.0183067454095927	-	.	gene_id "ENSMUSG00000104718.3"; transcript_id "ENSMUSG00000104718.3_tx_64"; exon_id "chr5_18686704_18686975_-"; exonnum "6"; txlen "1435";
chr5	ENSEMBL_gcm37	exon	18686704	18686975	0.0183067454095927	-	.	gene_id "ENSMUSG00000104718.3"; transcript_id "ENSMUSG00000104718.3_tx_65"; exon_id "chr5_18686704_18686975_-"; exonnum "6"; txlen "1425";
chr5	ENSEMBL_gcm37	exon	18686704	18686975	0.0183067454095927	-	.	gene_id "ENSMUSG00000104718.3"; transcript_id "ENSMUSG00000104718.3_tx_66"; exon_id "chr5_18686704_18686975_-"; exonnum "8"; txlen "1592";
chr5	ENSEMBL_gcm37	exon	18686704	18686975	0.0183067454095927	-	.	gene_id "ENSMUSG00000104718.3"; transcript_id "ENSMUSG00000104718.3_tx_67"; exon_id "chr5_18686704_18686975_-"; exonnum "6"; txlen "1442";
chr5	ENSEMBL_gcm37	exon	18686704	18686975	0.0183067454095927	-	.	gene_id "ENSMUSG00000104718.3"; transcript_id "ENSMUSG00000104718.3_tx_68"; exon_id "chr5_18686704_18686975_-"; exonnum "9"; txlen "1780";
chr5	ENSEMBL_gcm37	exon	18686704	18686975	0.0183067454095927	-	.	gene_id "ENSMUSG00000104718.3"; transcript_id "ENSMUSG00000104718.3_tx_69"; exon_id "chr5_18686704_18686975_-"; exonnum "8"; txlen "1673";
chr5	ENSEMBL_gcm37	exon	18686704	18686975	0.0515728212345898	-	.	gene_id "ENSMUSG00000104718.3"; transcript_id "ENSMUSG00000104718.3_tx_7"; exon_id "chr5_18686704_18686975_-"; exonnum "4"; txlen "1142";
chr5	ENSEMBL_gcm37	exon	18686704	18686975	0.0183067454095927	-	.	gene_id "ENSMUSG00000104718.3"; transcript_id "ENSMUSG00000104718.3_tx_70"; exon_id "chr5_18686704_18686975_-"; exonnum "8"; txlen "1582";
chr5	ENSEMBL_gcm37	exon	18686704	18686975	0.0183067454095927	-	.	gene_id "ENSMUSG00000104718.3"; transcript_id "ENSMUSG00000104718.3_tx_71"; exon_id "chr5_18686704_18686975_-"; exonnum "8"; txlen "1663";
chr5	ENSEMBL_gcm37	exon	18686704	18686975	0.0183067454095927	-	.	gene_id "ENSMUSG00000104718.3"; transcript_id "ENSMUSG00000104718.3_tx_72"; exon_id "chr5_18686704_18686975_-"; exonnum "6"; txlen "1432";
chr5	ENSEMBL_gcm37	exon	18686704	18686975	0.0183067454095927	-	.	gene_id "ENSMUSG00000104718.3"; transcript_id "ENSMUSG00000104718.3_tx_73"; exon_id "chr5_18686704_18686975_-"; exonnum "7"; txlen "1502";
chr5	ENSEMBL_gcm37	exon	18686704	18686975	0.0183067454095927	-	.	gene_id "ENSMUSG00000104718.3"; transcript_id "ENSMUSG00000104718.3_tx_74"; exon_id "chr5_18686704_18686975_-"; exonnum "9"; txlen "1770";
chr5	ENSEMBL_gcm37	exon	18686704	18686975	0.0172223055003335	-	.	gene_id "ENSMUSG00000104718.3"; transcript_id "ENSMUSG00000104718.3_tx_75"; exon_id "chr5_18686704_18686975_-"; exonnum "7"; txlen "1133";
chr5	ENSEMBL_gcm37	exon	18686704	18686975	0.0148089845918172	-	.	gene_id "ENSMUSG00000104718.3"; transcript_id "ENSMUSG00000104718.3_tx_76"; exon_id "chr5_18686704_18686975_-"; exonnum "5"; txlen "801";
chr5	ENSEMBL_gcm37	exon	18686704	18686975	0.0141208172715198	-	.	gene_id "ENSMUSG00000104718.3"; transcript_id "ENSMUSG00000104718.3_tx_77"; exon_id "chr5_18686704_18686975_-"; exonnum "5"; txlen "956";
chr5	ENSEMBL_gcm37	exon	18686704	18686975	0.013651515043388	-	.	gene_id "ENSMUSG00000104718.3"; transcript_id "ENSMUSG00000104718.3_tx_78"; exon_id "chr5_18686704_18686975_-"; exonnum "5"; txlen "1356";
chr5	ENSEMBL_gcm37	exon	18686704	18686975	0.013651515043388	-	.	gene_id "ENSMUSG00000104718.3"; transcript_id "ENSMUSG00000104718.3_tx_79"; exon_id "chr5_18686704_18686975_-"; exonnum "4"; txlen "1269";
chr5	ENSEMBL_gcm37	exon	18686704	18686975	0.0425053169280199	-	.	gene_id "ENSMUSG00000104718.3"; transcript_id "ENSMUSG00000104718.3_tx_8"; exon_id "chr5_18686704_18686975_-"; exonnum "7"; txlen "1463";
chr5	ENSEMBL_gcm37	exon	18686704	18686975	0.013651515043388	-	.	gene_id "ENSMUSG00000104718.3"; transcript_id "ENSMUSG00000104718.3_tx_80"; exon_id "chr5_18686704_18686975_-"; exonnum "4"; txlen "1414";
chr5	ENSEMBL_gcm37	exon	18686704	18686975	0.013651515043388	-	.	gene_id "ENSMUSG00000104718.3"; transcript_id "ENSMUSG00000104718.3_tx_81"; exon_id "chr5_18686704_18686975_-"; exonnum "4"; txlen "1259";
chr5	ENSEMBL_gcm37	exon	18686704	18686975	0.013651515043388	-	.	gene_id "ENSMUSG00000104718.3"; transcript_id "ENSMUSG00000104718.3_tx_84"; exon_id "chr5_18686704_18686975_-"; exonnum "4"; txlen "1220";
chr5	ENSEMBL_gcm37	exon	18686704	18686975	0.013651515043388	-	.	gene_id "ENSMUSG00000104718.3"; transcript_id "ENSMUSG00000104718.3_tx_85"; exon_id "chr5_18686704_18686975_-"; exonnum "5"; txlen "1307";
chr5	ENSEMBL_gcm37	exon	18686704	18686975	0.013651515043388	-	.	gene_id "ENSMUSG00000104718.3"; transcript_id "ENSMUSG00000104718.3_tx_86"; exon_id "chr5_18686704_18686975_-"; exonnum "4"; txlen "1365";
chr5	ENSEMBL_gcm37	exon	18686704	18686975	0.013651515043388	-	.	gene_id "ENSMUSG00000104718.3"; transcript_id "ENSMUSG00000104718.3_tx_87"; exon_id "chr5_18686704_18686975_-"; exonnum "4"; txlen "1210";
chr5	ENSEMBL_gcm37	exon	18686704	18686975	0.0425053169280199	-	.	gene_id "ENSMUSG00000104718.3"; transcript_id "ENSMUSG00000104718.3_tx_9"; exon_id "chr5_18686704_18686975_-"; exonnum "6"; txlen "1376";
chr5	ENSEMBL_gcm37	exon	18686704	18686975	0.0129214095284881	-	.	gene_id "ENSMUSG00000104718.3"; transcript_id "ENSMUSG00000104718.3_tx_90"; exon_id "chr5_18686704_18686975_-"; exonnum "5"; txlen "810";
chr5	ENSEMBL_gcm37	exon	18686704	18686975	0.0129214095284881	-	.	gene_id "ENSMUSG00000104718.3"; transcript_id "ENSMUSG00000104718.3_tx_91"; exon_id "chr5_18686704_18686975_-"; exonnum "6"; txlen "890";
chr5	ENSEMBL_gcm37	exon	18686704	18686975	0.0116160070332902	-	.	gene_id "ENSMUSG00000104718.3"; transcript_id "ENSMUSG00000104718.3_tx_92"; exon_id "chr5_18686704_18686975_-"; exonnum "4"; txlen "704";
chr5	ENSEMBL_gcm37	exon	18686704	18686975	0.0100277836458882	-	.	gene_id "ENSMUSG00000104718.3"; transcript_id "ENSMUSG00000104718.3_tx_93"; exon_id "chr5_18686704_18686975_-"; exonnum "4"; txlen "714";
chr5	ENSEMBL_gcm37	exon	18686704	18686975	0.00945841556276468	-	.	gene_id "ENSMUSG00000104718.3"; transcript_id "ENSMUSG00000104718.3_tx_94"; exon_id "chr5_18686704_18686975_-"; exonnum "6"; txlen "871";
chr5	ENSEMBL_gcm37	exon	18686704	18686975	0.00922957823463435	-	.	gene_id "ENSMUSG00000104718.3"; transcript_id "ENSMUSG00000104718.3_tx_95"; exon_id "chr5_18686704_18686975_-"; exonnum "6"; txlen "1062";
chr5	ENSEMBL_gcm37	exon	18686704	18686975	0.00922957823463435	-	.	gene_id "ENSMUSG00000104718.3"; transcript_id "ENSMUSG00000104718.3_tx_96"; exon_id "chr5_18686704_18686975_-"; exonnum "7"; txlen "1142";
chr5	ENSEMBL_gcm37	exon	18686704	18686975	0.00891568508916262	-	.	gene_id "ENSMUSG00000104718.3"; transcript_id "ENSMUSG00000104718.3_tx_97"; exon_id "chr5_18686704_18686975_-"; exonnum "6"; txlen "881";
chr5	ENSEMBL_gcm37	exon	18686704	18686975	0.00568140374780464	-	.	gene_id "ENSMUSG00000104718.3"; transcript_id "ENSMUSG00000104718.3_tx_98"; exon_id "chr5_18686704_18686975_-"; exonnum "10"; txlen "1957";
chr5	HAVANA	transcript	18686704	18700259	0	-	.	gene_id "ENSMUSG00000104718.3"; transcript_id "ENSMUST00000351344.1"; gene_type "lncRNA"; gene_name "Gm31752"; transcript_type "lncRNA"; transcript_name "Gm31752-232"; level 2; mgi_id "MGI:5590911"; tag "basic"; tag "TAGENE"; havana_gene "OTTMUSG00000053063.1";
chr5	HAVANA	transcript	18686704	18700259	0	-	.	gene_id "ENSMUSG00000104718.3"; transcript_id "ENSMUST00000351345.1"; gene_type "lncRNA"; gene_name "Gm31752"; transcript_type "lncRNA"; transcript_name "Gm31752-233"; level 2; mgi_id "MGI:5590911"; tag "TAGENE"; havana_gene "OTTMUSG00000053063.1";
chr5	HAVANA	exon	18688298	18688668	0	-	.	gene_id "ENSMUSG00000104718.3"; transcript_id "ENSMUST00000351348.1"; gene_type "lncRNA"; gene_name "Gm31752"; transcript_type "lncRNA"; transcript_name "Gm31752-236"; exon_number 7; exon_id "ENSMUSE00001691786.1"; level 2; mgi_id "MGI:5590911"; tag "TAGENE"; havana_gene "OTTMUSG00000053063.1";
chr5	HAVANA	exon	18688298	18688668	0	-	.	gene_id "ENSMUSG00000104718.3"; transcript_id "ENSMUST00000351347.1"; gene_type "lncRNA"; gene_name "Gm31752"; transcript_type "lncRNA"; transcript_name "Gm31752-235"; exon_number 6; exon_id "ENSMUSE00001691786.1"; level 2; mgi_id "MGI:5590911"; tag "TAGENE"; havana_gene "OTTMUSG00000053063.1";
chr5	HAVANA	transcript	18688298	18700270	0	-	.	gene_id "ENSMUSG00000104718.3"; transcript_id "ENSMUST00000351348.1"; gene_type "lncRNA"; gene_name "Gm31752"; transcript_type "lncRNA"; transcript_name "Gm31752-236"; level 2; mgi_id "MGI:5590911"; tag "TAGENE"; havana_gene "OTTMUSG00000053063.1";
chr5	HAVANA	transcript	18688298	18700298	0	-	.	gene_id "ENSMUSG00000104718.3"; transcript_id "ENSMUST00000351347.1"; gene_type "lncRNA"; gene_name "Gm31752"; transcript_type "lncRNA"; transcript_name "Gm31752-235"; level 2; mgi_id "MGI:5590911"; tag "TAGENE"; havana_gene "OTTMUSG00000053063.1";
chr5	HAVANA	exon	18688618	18688668	0	-	.	gene_id "ENSMUSG00000104718.3"; transcript_id "ENSMUST00000351314.1"; gene_type "lncRNA"; gene_name "Gm31752"; transcript_type "lncRNA"; transcript_name "Gm31752-202"; exon_number 5; exon_id "ENSMUSE00001348126.2"; level 2; mgi_id "MGI:5590911"; tag "basic"; tag "Ensembl_canonical"; tag "GENCODE_Primary"; tag "TAGENE"; havana_gene "OTTMUSG00000053063.1";
chr5	HAVANA	exon	18688618	18688668	0	-	.	gene_id "ENSMUSG00000104718.3"; transcript_id "ENSMUST00000351315.1"; gene_type "lncRNA"; gene_name "Gm31752"; transcript_type "lncRNA"; transcript_name "Gm31752-203"; exon_number 6; exon_id "ENSMUSE00001348126.2"; level 2; mgi_id "MGI:5590911"; tag "TAGENE"; havana_gene "OTTMUSG00000053063.1";
chr5	HAVANA	exon	18688618	18688668	0	-	.	gene_id "ENSMUSG00000104718.3"; transcript_id "ENSMUST00000351317.1"; gene_type "lncRNA"; gene_name "Gm31752"; transcript_type "lncRNA"; transcript_name "Gm31752-205"; exon_number 5; exon_id "ENSMUSE00001348126.2"; level 2; mgi_id "MGI:5590911"; tag "TAGENE"; havana_gene "OTTMUSG00000053063.1";
chr5	HAVANA	exon	18688618	18688668	0	-	.	gene_id "ENSMUSG00000104718.3"; transcript_id "ENSMUST00000351316.1"; gene_type "lncRNA"; gene_name "Gm31752"; transcript_type "lncRNA"; transcript_name "Gm31752-204"; exon_number 6; exon_id "ENSMUSE00001348126.2"; level 2; mgi_id "MGI:5590911"; tag "TAGENE"; havana_gene "OTTMUSG00000053063.1";
chr5	HAVANA	exon	18688618	18688668	0	-	.	gene_id "ENSMUSG00000104718.3"; transcript_id "ENSMUST00000351319.1"; gene_type "lncRNA"; gene_name "Gm31752"; transcript_type "lncRNA"; transcript_name "Gm31752-207"; exon_number 7; exon_id "ENSMUSE00001348126.2"; level 2; mgi_id "MGI:5590911"; tag "TAGENE"; havana_gene "OTTMUSG00000053063.1";
chr5	HAVANA	exon	18688618	18688668	0	-	.	gene_id "ENSMUSG00000104718.3"; transcript_id "ENSMUST00000199456.3"; gene_type "lncRNA"; gene_name "Gm31752"; transcript_type "lncRNA"; transcript_name "Gm31752-201"; exon_number 6; exon_id "ENSMUSE00001348126.2"; level 2; transcript_support_level "2"; mgi_id "MGI:5590911"; tag "basic"; tag "TAGENE"; havana_gene "OTTMUSG00000053063.1"; havana_transcript "OTTMUST00000132720.1";
chr5	HAVANA	exon	18688618	18688668	0	-	.	gene_id "ENSMUSG00000104718.3"; transcript_id "ENSMUST00000351320.1"; gene_type "lncRNA"; gene_name "Gm31752"; transcript_type "lncRNA"; transcript_name "Gm31752-208"; exon_number 5; exon_id "ENSMUSE00001348126.2"; level 2; mgi_id "MGI:5590911"; tag "TAGENE"; havana_gene "OTTMUSG00000053063.1";
chr5	HAVANA	exon	18688618	18688668	0	-	.	gene_id "ENSMUSG00000104718.3"; transcript_id "ENSMUST00000351339.1"; gene_type "lncRNA"; gene_name "Gm31752"; transcript_type "lncRNA"; transcript_name "Gm31752-227"; exon_number 6; exon_id "ENSMUSE00001348126.2"; level 2; mgi_id "MGI:5590911"; tag "TAGENE"; havana_gene "OTTMUSG00000053063.1";
chr5	HAVANA	exon	18688618	18688668	0	-	.	gene_id "ENSMUSG00000104718.3"; transcript_id "ENSMUST00000351340.1"; gene_type "lncRNA"; gene_name "Gm31752"; transcript_type "lncRNA"; transcript_name "Gm31752-228"; exon_number 9; exon_id "ENSMUSE00001348126.2"; level 2; mgi_id "MGI:5590911"; tag "basic"; tag "TAGENE"; havana_gene "OTTMUSG00000053063.1";
chr5	HAVANA	exon	18688618	18688668	0	-	.	gene_id "ENSMUSG00000104718.3"; transcript_id "ENSMUST00000351328.1"; gene_type "lncRNA"; gene_name "Gm31752"; transcript_type "lncRNA"; transcript_name "Gm31752-216"; exon_number 7; exon_id "ENSMUSE00001348126.2"; level 2; mgi_id "MGI:5590911"; tag "TAGENE"; havana_gene "OTTMUSG00000053063.1";
chr5	HAVANA	exon	18688618	18688668	0	-	.	gene_id "ENSMUSG00000104718.3"; transcript_id "ENSMUST00000351329.1"; gene_type "lncRNA"; gene_name "Gm31752"; transcript_type "lncRNA"; transcript_name "Gm31752-217"; exon_number 7; exon_id "ENSMUSE00001348126.2"; level 2; mgi_id "MGI:5590911"; tag "TAGENE"; havana_gene "OTTMUSG00000053063.1";
chr5	HAVANA	exon	18688618	18688668	0	-	.	gene_id "ENSMUSG00000104718.3"; transcript_id "ENSMUST00000351330.1"; gene_type "lncRNA"; gene_name "Gm31752"; transcript_type "lncRNA"; transcript_name "Gm31752-218"; exon_number 5; exon_id "ENSMUSE00001348126.2"; level 2; mgi_id "MGI:5590911"; tag "TAGENE"; havana_gene "OTTMUSG00000053063.1";
chr5	HAVANA	exon	18688618	18688668	0	-	.	gene_id "ENSMUSG00000104718.3"; transcript_id "ENSMUST00000351331.1"; gene_type "lncRNA"; gene_name "Gm31752"; transcript_type "lncRNA"; transcript_name "Gm31752-219"; exon_number 7; exon_id "ENSMUSE00001348126.2"; level 2; mgi_id "MGI:5590911"; tag "TAGENE"; havana_gene "OTTMUSG00000053063.1";
chr5	HAVANA	exon	18688618	18688668	0	-	.	gene_id "ENSMUSG00000104718.3"; transcript_id "ENSMUST00000351324.1"; gene_type "lncRNA"; gene_name "Gm31752"; transcript_type "lncRNA"; transcript_name "Gm31752-212"; exon_number 5; exon_id "ENSMUSE00001348126.2"; level 2; mgi_id "MGI:5590911"; tag "TAGENE"; havana_gene "OTTMUSG00000053063.1";
chr5	HAVANA	exon	18688618	18688668	0	-	.	gene_id "ENSMUSG00000104718.3"; transcript_id "ENSMUST00000351323.1"; gene_type "lncRNA"; gene_name "Gm31752"; transcript_type "lncRNA"; transcript_name "Gm31752-211"; exon_number 6; exon_id "ENSMUSE00001348126.2"; level 2; mgi_id "MGI:5590911"; tag "TAGENE"; havana_gene "OTTMUSG00000053063.1";
chr5	HAVANA	exon	18688618	18688668	0	-	.	gene_id "ENSMUSG00000104718.3"; transcript_id "ENSMUST00000351321.1"; gene_type "lncRNA"; gene_name "Gm31752"; transcript_type "lncRNA"; transcript_name "Gm31752-209"; exon_number 3; exon_id "ENSMUSE00001348126.2"; level 2; mgi_id "MGI:5590911"; tag "TAGENE"; havana_gene "OTTMUSG00000053063.1";
chr5	HAVANA	exon	18688618	18688668	0	-	.	gene_id "ENSMUSG00000104718.3"; transcript_id "ENSMUST00000351322.1"; gene_type "lncRNA"; gene_name "Gm31752"; transcript_type "lncRNA"; transcript_name "Gm31752-210"; exon_number 7; exon_id "ENSMUSE00001348126.2"; level 2; mgi_id "MGI:5590911"; tag "TAGENE"; havana_gene "OTTMUSG00000053063.1";
chr5	HAVANA	exon	18688618	18688668	0	-	.	gene_id "ENSMUSG00000104718.3"; transcript_id "ENSMUST00000351318.1"; gene_type "lncRNA"; gene_name "Gm31752"; transcript_type "lncRNA"; transcript_name "Gm31752-206"; exon_number 5; exon_id "ENSMUSE00001348126.2"; level 2; mgi_id "MGI:5590911"; tag "TAGENE"; havana_gene "OTTMUSG00000053063.1";
chr5	HAVANA	exon	18688618	18688668	0	-	.	gene_id "ENSMUSG00000104718.3"; transcript_id "ENSMUST00000351351.1"; gene_type "lncRNA"; gene_name "Gm31752"; transcript_type "lncRNA"; transcript_name "Gm31752-239"; exon_number 5; exon_id "ENSMUSE00001348126.2"; level 2; mgi_id "MGI:5590911"; tag "TAGENE"; havana_gene "OTTMUSG00000053063.1";
chr5	HAVANA	exon	18688618	18688668	0	-	.	gene_id "ENSMUSG00000104718.3"; transcript_id "ENSMUST00000351349.1"; gene_type "lncRNA"; gene_name "Gm31752"; transcript_type "lncRNA"; transcript_name "Gm31752-237"; exon_number 4; exon_id "ENSMUSE00001348126.2"; level 2; mgi_id "MGI:5590911"; tag "TAGENE"; havana_gene "OTTMUSG00000053063.1";
chr5	HAVANA	exon	18688618	18688668	0	-	.	gene_id "ENSMUSG00000104718.3"; transcript_id "ENSMUST00000351346.1"; gene_type "lncRNA"; gene_name "Gm31752"; transcript_type "lncRNA"; transcript_name "Gm31752-234"; exon_number 6; exon_id "ENSMUSE00001348126.2"; level 2; mgi_id "MGI:5590911"; tag "TAGENE"; havana_gene "OTTMUSG00000053063.1";
chr5	HAVANA	exon	18688618	18688668	0	-	.	gene_id "ENSMUSG00000104718.3"; transcript_id "ENSMUST00000351343.1"; gene_type "lncRNA"; gene_name "Gm31752"; transcript_type "lncRNA"; transcript_name "Gm31752-231"; exon_number 6; exon_id "ENSMUSE00001348126.2"; level 2; mgi_id "MGI:5590911"; tag "TAGENE"; havana_gene "OTTMUSG00000053063.1";
chr5	HAVANA	exon	18688618	18688668	0	-	.	gene_id "ENSMUSG00000104718.3"; transcript_id "ENSMUST00000351342.1"; gene_type "lncRNA"; gene_name "Gm31752"; transcript_type "lncRNA"; transcript_name "Gm31752-230"; exon_number 6; exon_id "ENSMUSE00001348126.2"; level 2; mgi_id "MGI:5590911"; tag "TAGENE"; havana_gene "OTTMUSG00000053063.1";
chr5	HAVANA	exon	18688618	18688668	0	-	.	gene_id "ENSMUSG00000104718.3"; transcript_id "ENSMUST00000351341.1"; gene_type "lncRNA"; gene_name "Gm31752"; transcript_type "lncRNA"; transcript_name "Gm31752-229"; exon_number 5; exon_id "ENSMUSE00001348126.2"; level 2; mgi_id "MGI:5590911"; tag "TAGENE"; havana_gene "OTTMUSG00000053063.1";
chr5	HAVANA	exon	18688618	18688668	0	-	.	gene_id "ENSMUSG00000104718.3"; transcript_id "ENSMUST00000351338.1"; gene_type "lncRNA"; gene_name "Gm31752"; transcript_type "lncRNA"; transcript_name "Gm31752-226"; exon_number 4; exon_id "ENSMUSE00001348126.2"; level 2; mgi_id "MGI:5590911"; tag "TAGENE"; havana_gene "OTTMUSG00000053063.1";
chr5	HAVANA	exon	18688618	18688668	0	-	.	gene_id "ENSMUSG00000104718.3"; transcript_id "ENSMUST00000351337.1"; gene_type "lncRNA"; gene_name "Gm31752"; transcript_type "lncRNA"; transcript_name "Gm31752-225"; exon_number 7; exon_id "ENSMUSE00001348126.2"; level 2; mgi_id "MGI:5590911"; tag "basic"; tag "TAGENE"; havana_gene "OTTMUSG00000053063.1";
chr5	HAVANA	exon	18688618	18688668	0	-	.	gene_id "ENSMUSG00000104718.3"; transcript_id "ENSMUST00000351336.1"; gene_type "lncRNA"; gene_name "Gm31752"; transcript_type "lncRNA"; transcript_name "Gm31752-224"; exon_number 9; exon_id "ENSMUSE00001348126.2"; level 2; mgi_id "MGI:5590911"; tag "TAGENE"; havana_gene "OTTMUSG00000053063.1";
chr5	HAVANA	exon	18688618	18688668	0	-	.	gene_id "ENSMUSG00000104718.3"; transcript_id "ENSMUST00000351334.1"; gene_type "lncRNA"; gene_name "Gm31752"; transcript_type "lncRNA"; transcript_name "Gm31752-222"; exon_number 6; exon_id "ENSMUSE00001348126.2"; level 2; mgi_id "MGI:5590911"; tag "TAGENE"; havana_gene "OTTMUSG00000053063.1";
chr5	HAVANA	exon	18688618	18688668	0	-	.	gene_id "ENSMUSG00000104718.3"; transcript_id "ENSMUST00000351335.1"; gene_type "lncRNA"; gene_name "Gm31752"; transcript_type "lncRNA"; transcript_name "Gm31752-223"; exon_number 7; exon_id "ENSMUSE00001348126.2"; level 2; mgi_id "MGI:5590911"; tag "TAGENE"; havana_gene "OTTMUSG00000053063.1";
chr5	HAVANA	exon	18688618	18688668	0	-	.	gene_id "ENSMUSG00000104718.3"; transcript_id "ENSMUST00000351333.1"; gene_type "lncRNA"; gene_name "Gm31752"; transcript_type "lncRNA"; transcript_name "Gm31752-221"; exon_number 6; exon_id "ENSMUSE00001348126.2"; level 2; mgi_id "MGI:5590911"; tag "TAGENE"; havana_gene "OTTMUSG00000053063.1";
chr5	HAVANA	exon	18688618	18688668	0	-	.	gene_id "ENSMUSG00000104718.3"; transcript_id "ENSMUST00000351327.1"; gene_type "lncRNA"; gene_name "Gm31752"; transcript_type "lncRNA"; transcript_name "Gm31752-215"; exon_number 7; exon_id "ENSMUSE00001348126.2"; level 2; mgi_id "MGI:5590911"; tag "TAGENE"; havana_gene "OTTMUSG00000053063.1";
chr5	HAVANA	exon	18688618	18688668	0	-	.	gene_id "ENSMUSG00000104718.3"; transcript_id "ENSMUST00000351325.1"; gene_type "lncRNA"; gene_name "Gm31752"; transcript_type "lncRNA"; transcript_name "Gm31752-213"; exon_number 3; exon_id "ENSMUSE00001348126.2"; level 2; mgi_id "MGI:5590911"; tag "TAGENE"; havana_gene "OTTMUSG00000053063.1";
chr5	HAVANA	exon	18688618	18688668	0	-	.	gene_id "ENSMUSG00000104718.3"; transcript_id "ENSMUST00000351326.1"; gene_type "lncRNA"; gene_name "Gm31752"; transcript_type "lncRNA"; transcript_name "Gm31752-214"; exon_number 6; exon_id "ENSMUSE00001348126.2"; level 2; mgi_id "MGI:5590911"; tag "TAGENE"; havana_gene "OTTMUSG00000053063.1";
chr5	HAVANA	exon	18688618	18688668	0	-	.	gene_id "ENSMUSG00000104718.3"; transcript_id "ENSMUST00000351332.1"; gene_type "lncRNA"; gene_name "Gm31752"; transcript_type "lncRNA"; transcript_name "Gm31752-220"; exon_number 4; exon_id "ENSMUSE00001348126.2"; level 2; mgi_id "MGI:5590911"; tag "TAGENE"; havana_gene "OTTMUSG00000053063.1";
chr5	HAVANA	exon	18688618	18688668	0	-	.	gene_id "ENSMUSG00000104718.3"; transcript_id "ENSMUST00000351344.1"; gene_type "lncRNA"; gene_name "Gm31752"; transcript_type "lncRNA"; transcript_name "Gm31752-232"; exon_number 8; exon_id "ENSMUSE00001348126.2"; level 2; mgi_id "MGI:5590911"; tag "basic"; tag "TAGENE"; havana_gene "OTTMUSG00000053063.1";
chr5	HAVANA	exon	18688618	18688668	0	-	.	gene_id "ENSMUSG00000104718.3"; transcript_id "ENSMUST00000351345.1"; gene_type "lncRNA"; gene_name "Gm31752"; transcript_type "lncRNA"; transcript_name "Gm31752-233"; exon_number 10; exon_id "ENSMUSE00001348126.2"; level 2; mgi_id "MGI:5590911"; tag "TAGENE"; havana_gene "OTTMUSG00000053063.1";
chr5	ENSEMBL_gcm37	exon	18688618	18688668	0.0425053169280199	-	.	gene_id "ENSMUSG00000104718.3"; transcript_id "ENSMUSG00000104718.3_tx_10"; exon_id "chr5_18688618_18688668_-"; exonnum "7"; txlen "1533";
chr5	ENSEMBL_gcm37	exon	18688618	18688668	0.0425053169280199	-	.	gene_id "ENSMUSG00000104718.3"; transcript_id "ENSMUSG00000104718.3_tx_11"; exon_id "chr5_18688618_18688668_-"; exonnum "5"; txlen "1383";
chr5	ENSEMBL_gcm37	exon	18688618	18688668	0.0425053169280199	-	.	gene_id "ENSMUSG00000104718.3"; transcript_id "ENSMUSG00000104718.3_tx_12"; exon_id "chr5_18688618_18688668_-"; exonnum "8"; txlen "1721";
chr5	ENSEMBL_gcm37	exon	18688618	18688668	0.0425053169280199	-	.	gene_id "ENSMUSG00000104718.3"; transcript_id "ENSMUSG00000104718.3_tx_13"; exon_id "chr5_18688618_18688668_-"; exonnum "7"; txlen "1614";
chr5	ENSEMBL_gcm37	exon	18688618	18688668	0.0425053169280199	-	.	gene_id "ENSMUSG00000104718.3"; transcript_id "ENSMUSG00000104718.3_tx_14"; exon_id "chr5_18688618_18688668_-"; exonnum "6"; txlen "1453";
chr5	ENSEMBL_gcm37	exon	18688618	18688668	0.0425053169280199	-	.	gene_id "ENSMUSG00000104718.3"; transcript_id "ENSMUSG00000104718.3_tx_15"; exon_id "chr5_18688618_18688668_-"; exonnum "9"; txlen "1791";
chr5	ENSEMBL_gcm37	exon	18688618	18688668	0.0425053169280199	-	.	gene_id "ENSMUSG00000104718.3"; transcript_id "ENSMUSG00000104718.3_tx_16"; exon_id "chr5_18688618_18688668_-"; exonnum "7"; txlen "1641";
chr5	ENSEMBL_gcm37	exon	18688618	18688668	0.0425053169280199	-	.	gene_id "ENSMUSG00000104718.3"; transcript_id "ENSMUSG00000104718.3_tx_17"; exon_id "chr5_18688618_18688668_-"; exonnum "8"; txlen "1711";
chr5	ENSEMBL_gcm37	exon	18688618	18688668	0.0359822237360961	-	.	gene_id "ENSMUSG00000104718.3"; transcript_id "ENSMUSG00000104718.3_tx_19"; exon_id "chr5_18688618_18688668_-"; exonnum "6"; txlen "1473";
chr5	ENSEMBL_gcm37	exon	18688618	18688668	0.0359822237360961	-	.	gene_id "ENSMUSG00000104718.3"; transcript_id "ENSMUSG00000104718.3_tx_20"; exon_id "chr5_18688618_18688668_-"; exonnum "7"; txlen "1543";
chr5	ENSEMBL_gcm37	exon	18688618	18688668	0.0359822237360961	-	.	gene_id "ENSMUSG00000104718.3"; transcript_id "ENSMUSG00000104718.3_tx_21"; exon_id "chr5_18688618_18688668_-"; exonnum "7"; txlen "1624";
chr5	ENSEMBL_gcm37	exon	18688618	18688668	0.0359822237360961	-	.	gene_id "ENSMUSG00000104718.3"; transcript_id "ENSMUSG00000104718.3_tx_22"; exon_id "chr5_18688618_18688668_-"; exonnum "5"; txlen "1386";
chr5	ENSEMBL_gcm37	exon	18688618	18688668	0.0359822237360961	-	.	gene_id "ENSMUSG00000104718.3"; transcript_id "ENSMUSG00000104718.3_tx_23"; exon_id "chr5_18688618_18688668_-"; exonnum "5"; txlen "1393";
chr5	ENSEMBL_gcm37	exon	18688618	18688668	0.0359822237360961	-	.	gene_id "ENSMUSG00000104718.3"; transcript_id "ENSMUSG00000104718.3_tx_24"; exon_id "chr5_18688618_18688668_-"; exonnum "8"; txlen "1731";
chr5	ENSEMBL_gcm37	exon	18688618	18688668	0.0359822237360961	-	.	gene_id "ENSMUSG00000104718.3"; transcript_id "ENSMUSG00000104718.3_tx_25"; exon_id "chr5_18688618_18688668_-"; exonnum "6"; txlen "1463";
chr5	ENSEMBL_gcm37	exon	18688618	18688668	0.0359822237360961	-	.	gene_id "ENSMUSG00000104718.3"; transcript_id "ENSMUSG00000104718.3_tx_26"; exon_id "chr5_18688618_18688668_-"; exonnum "9"; txlen "1801";
chr5	ENSEMBL_gcm37	exon	18688618	18688668	0.0359822237360961	-	.	gene_id "ENSMUSG00000104718.3"; transcript_id "ENSMUSG00000104718.3_tx_27"; exon_id "chr5_18688618_18688668_-"; exonnum "7"; txlen "1651";
chr5	ENSEMBL_gcm37	exon	18688618	18688668	0.0306114053078029	-	.	gene_id "ENSMUSG00000104718.3"; transcript_id "ENSMUSG00000104718.3_tx_28"; exon_id "chr5_18688618_18688668_-"; exonnum "5"; txlen "1053";
chr5	ENSEMBL_gcm37	exon	18688618	18688668	0.0293186915692062	-	.	gene_id "ENSMUSG00000104718.3"; transcript_id "ENSMUSG00000104718.3_tx_29"; exon_id "chr5_18688618_18688668_-"; exonnum "4"; txlen "1190";
chr5	ENSEMBL_gcm37	exon	18688618	18688668	0.0293186915692062	-	.	gene_id "ENSMUSG00000104718.3"; transcript_id "ENSMUSG00000104718.3_tx_30"; exon_id "chr5_18688618_18688668_-"; exonnum "3"; txlen "1103";
chr5	ENSEMBL_gcm37	exon	18688618	18688668	0.0293186915692062	-	.	gene_id "ENSMUSG00000104718.3"; transcript_id "ENSMUSG00000104718.3_tx_32"; exon_id "chr5_18688618_18688668_-"; exonnum "3"; txlen "1093";
chr5	ENSEMBL_gcm37	exon	18688618	18688668	0.0276439641180206	-	.	gene_id "ENSMUSG00000104718.3"; transcript_id "ENSMUSG00000104718.3_tx_34"; exon_id "chr5_18688618_18688668_-"; exonnum "4"; txlen "1348";
chr5	ENSEMBL_gcm37	exon	18688618	18688668	0.0276439641180206	-	.	gene_id "ENSMUSG00000104718.3"; transcript_id "ENSMUSG00000104718.3_tx_35"; exon_id "chr5_18688618_18688668_-"; exonnum "3"; txlen "1261";
chr5	ENSEMBL_gcm37	exon	18688618	18688668	0.0276439641180206	-	.	gene_id "ENSMUSG00000104718.3"; transcript_id "ENSMUSG00000104718.3_tx_36"; exon_id "chr5_18688618_18688668_-"; exonnum "3"; txlen "1251";
chr5	ENSEMBL_gcm37	exon	18688618	18688668	0.0273210532282466	-	.	gene_id "ENSMUSG00000104718.3"; transcript_id "ENSMUSG00000104718.3_tx_39"; exon_id "chr5_18688618_18688668_-"; exonnum "3"; txlen "1212";
chr5	ENSEMBL_gcm37	exon	18688618	18688668	0.129121531500293	-	.	gene_id "ENSMUSG00000104718.3"; transcript_id "ENSMUSG00000104718.3_tx_4"; exon_id "chr5_18688618_18688668_-"; exonnum "4"; txlen "1239";
chr5	ENSEMBL_gcm37	exon	18688618	18688668	0.0273210532282466	-	.	gene_id "ENSMUSG00000104718.3"; transcript_id "ENSMUSG00000104718.3_tx_40"; exon_id "chr5_18688618_18688668_-"; exonnum "4"; txlen "1299";
chr5	ENSEMBL_gcm37	exon	18688618	18688668	0.0273210532282466	-	.	gene_id "ENSMUSG00000104718.3"; transcript_id "ENSMUSG00000104718.3_tx_41"; exon_id "chr5_18688618_18688668_-"; exonnum "3"; txlen "1202";
chr5	ENSEMBL_gcm37	exon	18688618	18688668	0.0260266887300359	-	.	gene_id "ENSMUSG00000104718.3"; transcript_id "ENSMUSG00000104718.3_tx_44"; exon_id "chr5_18688618_18688668_-"; exonnum "3"; txlen "1297";
chr5	ENSEMBL_gcm37	exon	18688618	18688668	0.0260266887300359	-	.	gene_id "ENSMUSG00000104718.3"; transcript_id "ENSMUSG00000104718.3_tx_45"; exon_id "chr5_18688618_18688668_-"; exonnum "3"; txlen "1248";
chr5	ENSEMBL_gcm37	exon	18688618	18688668	0.0257122746011371	-	.	gene_id "ENSMUSG00000104718.3"; transcript_id "ENSMUSG00000104718.3_tx_46"; exon_id "chr5_18688618_18688668_-"; exonnum "3"; txlen "1406";
chr5	ENSEMBL_gcm37	exon	18688618	18688668	0.0257122746011371	-	.	gene_id "ENSMUSG00000104718.3"; transcript_id "ENSMUSG00000104718.3_tx_47"; exon_id "chr5_18688618_18688668_-"; exonnum "3"; txlen "1357";
chr5	ENSEMBL_gcm37	exon	18688618	18688668	0.0206213913809206	-	.	gene_id "ENSMUSG00000104718.3"; transcript_id "ENSMUSG00000104718.3_tx_48"; exon_id "chr5_18688618_18688668_-"; exonnum "6"; txlen "1362";
chr5	ENSEMBL_gcm37	exon	18688618	18688668	0.0206213913809206	-	.	gene_id "ENSMUSG00000104718.3"; transcript_id "ENSMUSG00000104718.3_tx_49"; exon_id "chr5_18688618_18688668_-"; exonnum "6"; txlen "1352";
chr5	ENSEMBL_gcm37	exon	18688618	18688668	0.129121531500293	-	.	gene_id "ENSMUSG00000104718.3"; transcript_id "ENSMUSG00000104718.3_tx_5"; exon_id "chr5_18688618_18688668_-"; exonnum "3"; txlen "1152";
chr5	ENSEMBL_gcm37	exon	18688618	18688668	0.0206213913809206	-	.	gene_id "ENSMUSG00000104718.3"; transcript_id "ENSMUSG00000104718.3_tx_50"; exon_id "chr5_18688618_18688668_-"; exonnum "7"; txlen "1432";
chr5	ENSEMBL_gcm37	exon	18688618	18688668	0.0206213913809206	-	.	gene_id "ENSMUSG00000104718.3"; transcript_id "ENSMUSG00000104718.3_tx_51"; exon_id "chr5_18688618_18688668_-"; exonnum "7"; txlen "1513";
chr5	ENSEMBL_gcm37	exon	18688618	18688668	0.0206213913809206	-	.	gene_id "ENSMUSG00000104718.3"; transcript_id "ENSMUSG00000104718.3_tx_52"; exon_id "chr5_18688618_18688668_-"; exonnum "8"; txlen "1620";
chr5	ENSEMBL_gcm37	exon	18688618	18688668	0.0206213913809206	-	.	gene_id "ENSMUSG00000104718.3"; transcript_id "ENSMUSG00000104718.3_tx_53"; exon_id "chr5_18688618_18688668_-"; exonnum "7"; txlen "1422";
chr5	ENSEMBL_gcm37	exon	18688618	18688668	0.0206213913809206	-	.	gene_id "ENSMUSG00000104718.3"; transcript_id "ENSMUSG00000104718.3_tx_54"; exon_id "chr5_18688618_18688668_-"; exonnum "7"; txlen "1503";
chr5	ENSEMBL_gcm37	exon	18688618	18688668	0.0206213913809206	-	.	gene_id "ENSMUSG00000104718.3"; transcript_id "ENSMUSG00000104718.3_tx_55"; exon_id "chr5_18688618_18688668_-"; exonnum "5"; txlen "1275";
chr5	ENSEMBL_gcm37	exon	18688618	18688668	0.0206213913809206	-	.	gene_id "ENSMUSG00000104718.3"; transcript_id "ENSMUSG00000104718.3_tx_56"; exon_id "chr5_18688618_18688668_-"; exonnum "5"; txlen "1282";
chr5	ENSEMBL_gcm37	exon	18688618	18688668	0.0206213913809206	-	.	gene_id "ENSMUSG00000104718.3"; transcript_id "ENSMUSG00000104718.3_tx_57"; exon_id "chr5_18688618_18688668_-"; exonnum "5"; txlen "1265";
chr5	ENSEMBL_gcm37	exon	18688618	18688668	0.0206213913809206	-	.	gene_id "ENSMUSG00000104718.3"; transcript_id "ENSMUSG00000104718.3_tx_58"; exon_id "chr5_18688618_18688668_-"; exonnum "5"; txlen "1272";
chr5	ENSEMBL_gcm37	exon	18688618	18688668	0.0206213913809206	-	.	gene_id "ENSMUSG00000104718.3"; transcript_id "ENSMUSG00000104718.3_tx_59"; exon_id "chr5_18688618_18688668_-"; exonnum "8"; txlen "1610";
chr5	ENSEMBL_gcm37	exon	18688618	18688668	0.0206213913809206	-	.	gene_id "ENSMUSG00000104718.3"; transcript_id "ENSMUSG00000104718.3_tx_60"; exon_id "chr5_18688618_18688668_-"; exonnum "6"; txlen "1342";
chr5	ENSEMBL_gcm37	exon	18688618	18688668	0.0206213913809206	-	.	gene_id "ENSMUSG00000104718.3"; transcript_id "ENSMUSG00000104718.3_tx_61"; exon_id "chr5_18688618_18688668_-"; exonnum "9"; txlen "1680";
chr5	ENSEMBL_gcm37	exon	18688618	18688668	0.0183067454095927	-	.	gene_id "ENSMUSG00000104718.3"; transcript_id "ENSMUSG00000104718.3_tx_62"; exon_id "chr5_18688618_18688668_-"; exonnum "6"; txlen "1522";
chr5	ENSEMBL_gcm37	exon	18688618	18688668	0.0183067454095927	-	.	gene_id "ENSMUSG00000104718.3"; transcript_id "ENSMUSG00000104718.3_tx_63"; exon_id "chr5_18688618_18688668_-"; exonnum "6"; txlen "1512";
chr5	ENSEMBL_gcm37	exon	18688618	18688668	0.0183067454095927	-	.	gene_id "ENSMUSG00000104718.3"; transcript_id "ENSMUSG00000104718.3_tx_64"; exon_id "chr5_18688618_18688668_-"; exonnum "5"; txlen "1435";
chr5	ENSEMBL_gcm37	exon	18688618	18688668	0.0183067454095927	-	.	gene_id "ENSMUSG00000104718.3"; transcript_id "ENSMUSG00000104718.3_tx_65"; exon_id "chr5_18688618_18688668_-"; exonnum "5"; txlen "1425";
chr5	ENSEMBL_gcm37	exon	18688618	18688668	0.0183067454095927	-	.	gene_id "ENSMUSG00000104718.3"; transcript_id "ENSMUSG00000104718.3_tx_66"; exon_id "chr5_18688618_18688668_-"; exonnum "7"; txlen "1592";
chr5	ENSEMBL_gcm37	exon	18688618	18688668	0.0183067454095927	-	.	gene_id "ENSMUSG00000104718.3"; transcript_id "ENSMUSG00000104718.3_tx_67"; exon_id "chr5_18688618_18688668_-"; exonnum "5"; txlen "1442";
chr5	ENSEMBL_gcm37	exon	18688618	18688668	0.0183067454095927	-	.	gene_id "ENSMUSG00000104718.3"; transcript_id "ENSMUSG00000104718.3_tx_68"; exon_id "chr5_18688618_18688668_-"; exonnum "8"; txlen "1780";
chr5	ENSEMBL_gcm37	exon	18688618	18688668	0.0183067454095927	-	.	gene_id "ENSMUSG00000104718.3"; transcript_id "ENSMUSG00000104718.3_tx_69"; exon_id "chr5_18688618_18688668_-"; exonnum "7"; txlen "1673";
chr5	ENSEMBL_gcm37	exon	18688618	18688668	0.0515728212345898	-	.	gene_id "ENSMUSG00000104718.3"; transcript_id "ENSMUSG00000104718.3_tx_7"; exon_id "chr5_18688618_18688668_-"; exonnum "3"; txlen "1142";
chr5	ENSEMBL_gcm37	exon	18688618	18688668	0.0183067454095927	-	.	gene_id "ENSMUSG00000104718.3"; transcript_id "ENSMUSG00000104718.3_tx_70"; exon_id "chr5_18688618_18688668_-"; exonnum "7"; txlen "1582";
chr5	ENSEMBL_gcm37	exon	18688618	18688668	0.0183067454095927	-	.	gene_id "ENSMUSG00000104718.3"; transcript_id "ENSMUSG00000104718.3_tx_71"; exon_id "chr5_18688618_18688668_-"; exonnum "7"; txlen "1663";
chr5	ENSEMBL_gcm37	exon	18688618	18688668	0.0183067454095927	-	.	gene_id "ENSMUSG00000104718.3"; transcript_id "ENSMUSG00000104718.3_tx_72"; exon_id "chr5_18688618_18688668_-"; exonnum "5"; txlen "1432";
chr5	ENSEMBL_gcm37	exon	18688618	18688668	0.0183067454095927	-	.	gene_id "ENSMUSG00000104718.3"; transcript_id "ENSMUSG00000104718.3_tx_73"; exon_id "chr5_18688618_18688668_-"; exonnum "6"; txlen "1502";
chr5	ENSEMBL_gcm37	exon	18688618	18688668	0.0183067454095927	-	.	gene_id "ENSMUSG00000104718.3"; transcript_id "ENSMUSG00000104718.3_tx_74"; exon_id "chr5_18688618_18688668_-"; exonnum "8"; txlen "1770";
chr5	ENSEMBL_gcm37	exon	18688618	18688668	0.0172223055003335	-	.	gene_id "ENSMUSG00000104718.3"; transcript_id "ENSMUSG00000104718.3_tx_75"; exon_id "chr5_18688618_18688668_-"; exonnum "6"; txlen "1133";
chr5	ENSEMBL_gcm37	exon	18688618	18688668	0.0148089845918172	-	.	gene_id "ENSMUSG00000104718.3"; transcript_id "ENSMUSG00000104718.3_tx_76"; exon_id "chr5_18688618_18688668_-"; exonnum "4"; txlen "801";
chr5	ENSEMBL_gcm37	exon	18688618	18688668	0.0141208172715198	-	.	gene_id "ENSMUSG00000104718.3"; transcript_id "ENSMUSG00000104718.3_tx_77"; exon_id "chr5_18688618_18688668_-"; exonnum "4"; txlen "956";
chr5	ENSEMBL_gcm37	exon	18688618	18688668	0.013651515043388	-	.	gene_id "ENSMUSG00000104718.3"; transcript_id "ENSMUSG00000104718.3_tx_78"; exon_id "chr5_18688618_18688668_-"; exonnum "4"; txlen "1356";
chr5	ENSEMBL_gcm37	exon	18688618	18688668	0.013651515043388	-	.	gene_id "ENSMUSG00000104718.3"; transcript_id "ENSMUSG00000104718.3_tx_79"; exon_id "chr5_18688618_18688668_-"; exonnum "3"; txlen "1269";
chr5	ENSEMBL_gcm37	exon	18688618	18688668	0.0425053169280199	-	.	gene_id "ENSMUSG00000104718.3"; transcript_id "ENSMUSG00000104718.3_tx_8"; exon_id "chr5_18688618_18688668_-"; exonnum "6"; txlen "1463";
chr5	ENSEMBL_gcm37	exon	18688618	18688668	0.013651515043388	-	.	gene_id "ENSMUSG00000104718.3"; transcript_id "ENSMUSG00000104718.3_tx_80"; exon_id "chr5_18688618_18688668_-"; exonnum "3"; txlen "1414";
chr5	ENSEMBL_gcm37	exon	18688618	18688668	0.013651515043388	-	.	gene_id "ENSMUSG00000104718.3"; transcript_id "ENSMUSG00000104718.3_tx_81"; exon_id "chr5_18688618_18688668_-"; exonnum "3"; txlen "1259";
chr5	ENSEMBL_gcm37	exon	18688618	18688668	0.013651515043388	-	.	gene_id "ENSMUSG00000104718.3"; transcript_id "ENSMUSG00000104718.3_tx_84"; exon_id "chr5_18688618_18688668_-"; exonnum "3"; txlen "1220";
chr5	ENSEMBL_gcm37	exon	18688618	18688668	0.013651515043388	-	.	gene_id "ENSMUSG00000104718.3"; transcript_id "ENSMUSG00000104718.3_tx_85"; exon_id "chr5_18688618_18688668_-"; exonnum "4"; txlen "1307";
chr5	ENSEMBL_gcm37	exon	18688618	18688668	0.013651515043388	-	.	gene_id "ENSMUSG00000104718.3"; transcript_id "ENSMUSG00000104718.3_tx_86"; exon_id "chr5_18688618_18688668_-"; exonnum "3"; txlen "1365";
chr5	ENSEMBL_gcm37	exon	18688618	18688668	0.013651515043388	-	.	gene_id "ENSMUSG00000104718.3"; transcript_id "ENSMUSG00000104718.3_tx_87"; exon_id "chr5_18688618_18688668_-"; exonnum "3"; txlen "1210";
chr5	ENSEMBL_gcm37	exon	18688618	18688668	0.0425053169280199	-	.	gene_id "ENSMUSG00000104718.3"; transcript_id "ENSMUSG00000104718.3_tx_9"; exon_id "chr5_18688618_18688668_-"; exonnum "5"; txlen "1376";
chr5	ENSEMBL_gcm37	exon	18688618	18688668	0.0129214095284881	-	.	gene_id "ENSMUSG00000104718.3"; transcript_id "ENSMUSG00000104718.3_tx_90"; exon_id "chr5_18688618_18688668_-"; exonnum "4"; txlen "810";
chr5	ENSEMBL_gcm37	exon	18688618	18688668	0.0129214095284881	-	.	gene_id "ENSMUSG00000104718.3"; transcript_id "ENSMUSG00000104718.3_tx_91"; exon_id "chr5_18688618_18688668_-"; exonnum "5"; txlen "890";
chr5	ENSEMBL_gcm37	exon	18688618	18688668	0.0116160070332902	-	.	gene_id "ENSMUSG00000104718.3"; transcript_id "ENSMUSG00000104718.3_tx_92"; exon_id "chr5_18688618_18688668_-"; exonnum "3"; txlen "704";
chr5	ENSEMBL_gcm37	exon	18688618	18688668	0.0100277836458882	-	.	gene_id "ENSMUSG00000104718.3"; transcript_id "ENSMUSG00000104718.3_tx_93"; exon_id "chr5_18688618_18688668_-"; exonnum "3"; txlen "714";
chr5	ENSEMBL_gcm37	exon	18688618	18688668	0.00945841556276468	-	.	gene_id "ENSMUSG00000104718.3"; transcript_id "ENSMUSG00000104718.3_tx_94"; exon_id "chr5_18688618_18688668_-"; exonnum "5"; txlen "871";
chr5	ENSEMBL_gcm37	exon	18688618	18688668	0.00922957823463435	-	.	gene_id "ENSMUSG00000104718.3"; transcript_id "ENSMUSG00000104718.3_tx_95"; exon_id "chr5_18688618_18688668_-"; exonnum "5"; txlen "1062";
chr5	ENSEMBL_gcm37	exon	18688618	18688668	0.00922957823463435	-	.	gene_id "ENSMUSG00000104718.3"; transcript_id "ENSMUSG00000104718.3_tx_96"; exon_id "chr5_18688618_18688668_-"; exonnum "6"; txlen "1142";
chr5	ENSEMBL_gcm37	exon	18688618	18688668	0.00891568508916262	-	.	gene_id "ENSMUSG00000104718.3"; transcript_id "ENSMUSG00000104718.3_tx_97"; exon_id "chr5_18688618_18688668_-"; exonnum "5"; txlen "881";
chr5	ENSEMBL_gcm37	exon	18688618	18688668	0.00568140374780464	-	.	gene_id "ENSMUSG00000104718.3"; transcript_id "ENSMUSG00000104718.3_tx_98"; exon_id "chr5_18688618_18688668_-"; exonnum "9"; txlen "1957";
chr5	HAVANA	exon	18689851	18689961	0	-	.	gene_id "ENSMUSG00000104718.3"; transcript_id "ENSMUST00000351350.1"; gene_type "lncRNA"; gene_name "Gm31752"; transcript_type "lncRNA"; transcript_name "Gm31752-238"; exon_number 5; exon_id "ENSMUSE00001691780.1"; level 2; mgi_id "MGI:5590911"; tag "TAGENE"; havana_gene "OTTMUSG00000053063.1";
chr5	HAVANA	transcript	18689851	18700258	0	-	.	gene_id "ENSMUSG00000104718.3"; transcript_id "ENSMUST00000351350.1"; gene_type "lncRNA"; gene_name "Gm31752"; transcript_type "lncRNA"; transcript_name "Gm31752-238"; level 2; mgi_id "MGI:5590911"; tag "TAGENE"; havana_gene "OTTMUSG00000053063.1";
chr5	HAVANA	exon	18689865	18689961	0	-	.	gene_id "ENSMUSG00000104718.3"; transcript_id "ENSMUST00000351314.1"; gene_type "lncRNA"; gene_name "Gm31752"; transcript_type "lncRNA"; transcript_name "Gm31752-202"; exon_number 4; exon_id "ENSMUSE00001355164.2"; level 2; mgi_id "MGI:5590911"; tag "basic"; tag "Ensembl_canonical"; tag "GENCODE_Primary"; tag "TAGENE"; havana_gene "OTTMUSG00000053063.1";
chr5	HAVANA	exon	18689865	18689961	0	-	.	gene_id "ENSMUSG00000104718.3"; transcript_id "ENSMUST00000351315.1"; gene_type "lncRNA"; gene_name "Gm31752"; transcript_type "lncRNA"; transcript_name "Gm31752-203"; exon_number 5; exon_id "ENSMUSE00001355164.2"; level 2; mgi_id "MGI:5590911"; tag "TAGENE"; havana_gene "OTTMUSG00000053063.1";
chr5	HAVANA	exon	18689865	18689961	0	-	.	gene_id "ENSMUSG00000104718.3"; transcript_id "ENSMUST00000351317.1"; gene_type "lncRNA"; gene_name "Gm31752"; transcript_type "lncRNA"; transcript_name "Gm31752-205"; exon_number 4; exon_id "ENSMUSE00001355164.2"; level 2; mgi_id "MGI:5590911"; tag "TAGENE"; havana_gene "OTTMUSG00000053063.1";
chr5	HAVANA	exon	18689865	18689961	0	-	.	gene_id "ENSMUSG00000104718.3"; transcript_id "ENSMUST00000351316.1"; gene_type "lncRNA"; gene_name "Gm31752"; transcript_type "lncRNA"; transcript_name "Gm31752-204"; exon_number 5; exon_id "ENSMUSE00001355164.2"; level 2; mgi_id "MGI:5590911"; tag "TAGENE"; havana_gene "OTTMUSG00000053063.1";
chr5	HAVANA	exon	18689865	18689961	0	-	.	gene_id "ENSMUSG00000104718.3"; transcript_id "ENSMUST00000351319.1"; gene_type "lncRNA"; gene_name "Gm31752"; transcript_type "lncRNA"; transcript_name "Gm31752-207"; exon_number 6; exon_id "ENSMUSE00001355164.2"; level 2; mgi_id "MGI:5590911"; tag "TAGENE"; havana_gene "OTTMUSG00000053063.1";
chr5	HAVANA	exon	18689865	18689961	0	-	.	gene_id "ENSMUSG00000104718.3"; transcript_id "ENSMUST00000199456.3"; gene_type "lncRNA"; gene_name "Gm31752"; transcript_type "lncRNA"; transcript_name "Gm31752-201"; exon_number 5; exon_id "ENSMUSE00001355164.2"; level 2; transcript_support_level "2"; mgi_id "MGI:5590911"; tag "basic"; tag "TAGENE"; havana_gene "OTTMUSG00000053063.1"; havana_transcript "OTTMUST00000132720.1";
chr5	HAVANA	exon	18689865	18689961	0	-	.	gene_id "ENSMUSG00000104718.3"; transcript_id "ENSMUST00000351320.1"; gene_type "lncRNA"; gene_name "Gm31752"; transcript_type "lncRNA"; transcript_name "Gm31752-208"; exon_number 4; exon_id "ENSMUSE00001355164.2"; level 2; mgi_id "MGI:5590911"; tag "TAGENE"; havana_gene "OTTMUSG00000053063.1";
chr5	HAVANA	exon	18689865	18689961	0	-	.	gene_id "ENSMUSG00000104718.3"; transcript_id "ENSMUST00000351339.1"; gene_type "lncRNA"; gene_name "Gm31752"; transcript_type "lncRNA"; transcript_name "Gm31752-227"; exon_number 5; exon_id "ENSMUSE00001355164.2"; level 2; mgi_id "MGI:5590911"; tag "TAGENE"; havana_gene "OTTMUSG00000053063.1";
chr5	HAVANA	exon	18689865	18689961	0	-	.	gene_id "ENSMUSG00000104718.3"; transcript_id "ENSMUST00000351340.1"; gene_type "lncRNA"; gene_name "Gm31752"; transcript_type "lncRNA"; transcript_name "Gm31752-228"; exon_number 8; exon_id "ENSMUSE00001355164.2"; level 2; mgi_id "MGI:5590911"; tag "basic"; tag "TAGENE"; havana_gene "OTTMUSG00000053063.1";
chr5	HAVANA	exon	18689865	18689961	0	-	.	gene_id "ENSMUSG00000104718.3"; transcript_id "ENSMUST00000351328.1"; gene_type "lncRNA"; gene_name "Gm31752"; transcript_type "lncRNA"; transcript_name "Gm31752-216"; exon_number 6; exon_id "ENSMUSE00001355164.2"; level 2; mgi_id "MGI:5590911"; tag "TAGENE"; havana_gene "OTTMUSG00000053063.1";
chr5	HAVANA	exon	18689865	18689961	0	-	.	gene_id "ENSMUSG00000104718.3"; transcript_id "ENSMUST00000351329.1"; gene_type "lncRNA"; gene_name "Gm31752"; transcript_type "lncRNA"; transcript_name "Gm31752-217"; exon_number 6; exon_id "ENSMUSE00001355164.2"; level 2; mgi_id "MGI:5590911"; tag "TAGENE"; havana_gene "OTTMUSG00000053063.1";
chr5	HAVANA	exon	18689865	18689961	0	-	.	gene_id "ENSMUSG00000104718.3"; transcript_id "ENSMUST00000351330.1"; gene_type "lncRNA"; gene_name "Gm31752"; transcript_type "lncRNA"; transcript_name "Gm31752-218"; exon_number 4; exon_id "ENSMUSE00001355164.2"; level 2; mgi_id "MGI:5590911"; tag "TAGENE"; havana_gene "OTTMUSG00000053063.1";
chr5	HAVANA	exon	18689865	18689961	0	-	.	gene_id "ENSMUSG00000104718.3"; transcript_id "ENSMUST00000351331.1"; gene_type "lncRNA"; gene_name "Gm31752"; transcript_type "lncRNA"; transcript_name "Gm31752-219"; exon_number 6; exon_id "ENSMUSE00001355164.2"; level 2; mgi_id "MGI:5590911"; tag "TAGENE"; havana_gene "OTTMUSG00000053063.1";
chr5	HAVANA	exon	18689865	18689961	0	-	.	gene_id "ENSMUSG00000104718.3"; transcript_id "ENSMUST00000351324.1"; gene_type "lncRNA"; gene_name "Gm31752"; transcript_type "lncRNA"; transcript_name "Gm31752-212"; exon_number 4; exon_id "ENSMUSE00001355164.2"; level 2; mgi_id "MGI:5590911"; tag "TAGENE"; havana_gene "OTTMUSG00000053063.1";
chr5	HAVANA	exon	18689865	18689961	0	-	.	gene_id "ENSMUSG00000104718.3"; transcript_id "ENSMUST00000351323.1"; gene_type "lncRNA"; gene_name "Gm31752"; transcript_type "lncRNA"; transcript_name "Gm31752-211"; exon_number 5; exon_id "ENSMUSE00001355164.2"; level 2; mgi_id "MGI:5590911"; tag "TAGENE"; havana_gene "OTTMUSG00000053063.1";
chr5	HAVANA	exon	18689865	18689961	0	-	.	gene_id "ENSMUSG00000104718.3"; transcript_id "ENSMUST00000351321.1"; gene_type "lncRNA"; gene_name "Gm31752"; transcript_type "lncRNA"; transcript_name "Gm31752-209"; exon_number 2; exon_id "ENSMUSE00001355164.2"; level 2; mgi_id "MGI:5590911"; tag "TAGENE"; havana_gene "OTTMUSG00000053063.1";
chr5	HAVANA	exon	18689865	18689961	0	-	.	gene_id "ENSMUSG00000104718.3"; transcript_id "ENSMUST00000351322.1"; gene_type "lncRNA"; gene_name "Gm31752"; transcript_type "lncRNA"; transcript_name "Gm31752-210"; exon_number 6; exon_id "ENSMUSE00001355164.2"; level 2; mgi_id "MGI:5590911"; tag "TAGENE"; havana_gene "OTTMUSG00000053063.1";
chr5	HAVANA	exon	18689865	18689961	0	-	.	gene_id "ENSMUSG00000104718.3"; transcript_id "ENSMUST00000351318.1"; gene_type "lncRNA"; gene_name "Gm31752"; transcript_type "lncRNA"; transcript_name "Gm31752-206"; exon_number 4; exon_id "ENSMUSE00001355164.2"; level 2; mgi_id "MGI:5590911"; tag "TAGENE"; havana_gene "OTTMUSG00000053063.1";
chr5	HAVANA	exon	18689865	18689961	0	-	.	gene_id "ENSMUSG00000104718.3"; transcript_id "ENSMUST00000351351.1"; gene_type "lncRNA"; gene_name "Gm31752"; transcript_type "lncRNA"; transcript_name "Gm31752-239"; exon_number 4; exon_id "ENSMUSE00001355164.2"; level 2; mgi_id "MGI:5590911"; tag "TAGENE"; havana_gene "OTTMUSG00000053063.1";
chr5	HAVANA	exon	18689865	18689961	0	-	.	gene_id "ENSMUSG00000104718.3"; transcript_id "ENSMUST00000351349.1"; gene_type "lncRNA"; gene_name "Gm31752"; transcript_type "lncRNA"; transcript_name "Gm31752-237"; exon_number 3; exon_id "ENSMUSE00001355164.2"; level 2; mgi_id "MGI:5590911"; tag "TAGENE"; havana_gene "OTTMUSG00000053063.1";
chr5	HAVANA	exon	18689865	18689961	0	-	.	gene_id "ENSMUSG00000104718.3"; transcript_id "ENSMUST00000351346.1"; gene_type "lncRNA"; gene_name "Gm31752"; transcript_type "lncRNA"; transcript_name "Gm31752-234"; exon_number 5; exon_id "ENSMUSE00001355164.2"; level 2; mgi_id "MGI:5590911"; tag "TAGENE"; havana_gene "OTTMUSG00000053063.1";
chr5	HAVANA	exon	18689865	18689961	0	-	.	gene_id "ENSMUSG00000104718.3"; transcript_id "ENSMUST00000351343.1"; gene_type "lncRNA"; gene_name "Gm31752"; transcript_type "lncRNA"; transcript_name "Gm31752-231"; exon_number 5; exon_id "ENSMUSE00001355164.2"; level 2; mgi_id "MGI:5590911"; tag "TAGENE"; havana_gene "OTTMUSG00000053063.1";
chr5	HAVANA	exon	18689865	18689961	0	-	.	gene_id "ENSMUSG00000104718.3"; transcript_id "ENSMUST00000351342.1"; gene_type "lncRNA"; gene_name "Gm31752"; transcript_type "lncRNA"; transcript_name "Gm31752-230"; exon_number 5; exon_id "ENSMUSE00001355164.2"; level 2; mgi_id "MGI:5590911"; tag "TAGENE"; havana_gene "OTTMUSG00000053063.1";
chr5	HAVANA	exon	18689865	18689961	0	-	.	gene_id "ENSMUSG00000104718.3"; transcript_id "ENSMUST00000351341.1"; gene_type "lncRNA"; gene_name "Gm31752"; transcript_type "lncRNA"; transcript_name "Gm31752-229"; exon_number 4; exon_id "ENSMUSE00001355164.2"; level 2; mgi_id "MGI:5590911"; tag "TAGENE"; havana_gene "OTTMUSG00000053063.1";
chr5	HAVANA	exon	18689865	18689961	0	-	.	gene_id "ENSMUSG00000104718.3"; transcript_id "ENSMUST00000351338.1"; gene_type "lncRNA"; gene_name "Gm31752"; transcript_type "lncRNA"; transcript_name "Gm31752-226"; exon_number 3; exon_id "ENSMUSE00001355164.2"; level 2; mgi_id "MGI:5590911"; tag "TAGENE"; havana_gene "OTTMUSG00000053063.1";
chr5	HAVANA	exon	18689865	18689961	0	-	.	gene_id "ENSMUSG00000104718.3"; transcript_id "ENSMUST00000351337.1"; gene_type "lncRNA"; gene_name "Gm31752"; transcript_type "lncRNA"; transcript_name "Gm31752-225"; exon_number 6; exon_id "ENSMUSE00001355164.2"; level 2; mgi_id "MGI:5590911"; tag "basic"; tag "TAGENE"; havana_gene "OTTMUSG00000053063.1";
chr5	HAVANA	exon	18689865	18689961	0	-	.	gene_id "ENSMUSG00000104718.3"; transcript_id "ENSMUST00000351336.1"; gene_type "lncRNA"; gene_name "Gm31752"; transcript_type "lncRNA"; transcript_name "Gm31752-224"; exon_number 8; exon_id "ENSMUSE00001355164.2"; level 2; mgi_id "MGI:5590911"; tag "TAGENE"; havana_gene "OTTMUSG00000053063.1";
chr5	HAVANA	exon	18689865	18689961	0	-	.	gene_id "ENSMUSG00000104718.3"; transcript_id "ENSMUST00000351334.1"; gene_type "lncRNA"; gene_name "Gm31752"; transcript_type "lncRNA"; transcript_name "Gm31752-222"; exon_number 5; exon_id "ENSMUSE00001355164.2"; level 2; mgi_id "MGI:5590911"; tag "TAGENE"; havana_gene "OTTMUSG00000053063.1";
chr5	HAVANA	exon	18689865	18689961	0	-	.	gene_id "ENSMUSG00000104718.3"; transcript_id "ENSMUST00000351335.1"; gene_type "lncRNA"; gene_name "Gm31752"; transcript_type "lncRNA"; transcript_name "Gm31752-223"; exon_number 6; exon_id "ENSMUSE00001355164.2"; level 2; mgi_id "MGI:5590911"; tag "TAGENE"; havana_gene "OTTMUSG00000053063.1";
chr5	HAVANA	exon	18689865	18689961	0	-	.	gene_id "ENSMUSG00000104718.3"; transcript_id "ENSMUST00000351333.1"; gene_type "lncRNA"; gene_name "Gm31752"; transcript_type "lncRNA"; transcript_name "Gm31752-221"; exon_number 5; exon_id "ENSMUSE00001355164.2"; level 2; mgi_id "MGI:5590911"; tag "TAGENE"; havana_gene "OTTMUSG00000053063.1";
chr5	HAVANA	exon	18689865	18689961	0	-	.	gene_id "ENSMUSG00000104718.3"; transcript_id "ENSMUST00000351327.1"; gene_type "lncRNA"; gene_name "Gm31752"; transcript_type "lncRNA"; transcript_name "Gm31752-215"; exon_number 6; exon_id "ENSMUSE00001355164.2"; level 2; mgi_id "MGI:5590911"; tag "TAGENE"; havana_gene "OTTMUSG00000053063.1";
chr5	HAVANA	exon	18689865	18689961	0	-	.	gene_id "ENSMUSG00000104718.3"; transcript_id "ENSMUST00000351326.1"; gene_type "lncRNA"; gene_name "Gm31752"; transcript_type "lncRNA"; transcript_name "Gm31752-214"; exon_number 5; exon_id "ENSMUSE00001355164.2"; level 2; mgi_id "MGI:5590911"; tag "TAGENE"; havana_gene "OTTMUSG00000053063.1";
chr5	HAVANA	exon	18689865	18689961	0	-	.	gene_id "ENSMUSG00000104718.3"; transcript_id "ENSMUST00000351332.1"; gene_type "lncRNA"; gene_name "Gm31752"; transcript_type "lncRNA"; transcript_name "Gm31752-220"; exon_number 3; exon_id "ENSMUSE00001355164.2"; level 2; mgi_id "MGI:5590911"; tag "TAGENE"; havana_gene "OTTMUSG00000053063.1";
chr5	HAVANA	exon	18689865	18689961	0	-	.	gene_id "ENSMUSG00000104718.3"; transcript_id "ENSMUST00000351344.1"; gene_type "lncRNA"; gene_name "Gm31752"; transcript_type "lncRNA"; transcript_name "Gm31752-232"; exon_number 7; exon_id "ENSMUSE00001355164.2"; level 2; mgi_id "MGI:5590911"; tag "basic"; tag "TAGENE"; havana_gene "OTTMUSG00000053063.1";
chr5	HAVANA	exon	18689865	18689961	0	-	.	gene_id "ENSMUSG00000104718.3"; transcript_id "ENSMUST00000351345.1"; gene_type "lncRNA"; gene_name "Gm31752"; transcript_type "lncRNA"; transcript_name "Gm31752-233"; exon_number 9; exon_id "ENSMUSE00001355164.2"; level 2; mgi_id "MGI:5590911"; tag "TAGENE"; havana_gene "OTTMUSG00000053063.1";
chr5	HAVANA	exon	18689865	18689961	0	-	.	gene_id "ENSMUSG00000104718.3"; transcript_id "ENSMUST00000351348.1"; gene_type "lncRNA"; gene_name "Gm31752"; transcript_type "lncRNA"; transcript_name "Gm31752-236"; exon_number 6; exon_id "ENSMUSE00001355164.2"; level 2; mgi_id "MGI:5590911"; tag "TAGENE"; havana_gene "OTTMUSG00000053063.1";
chr5	HAVANA	exon	18689865	18689961	0	-	.	gene_id "ENSMUSG00000104718.3"; transcript_id "ENSMUST00000351347.1"; gene_type "lncRNA"; gene_name "Gm31752"; transcript_type "lncRNA"; transcript_name "Gm31752-235"; exon_number 5; exon_id "ENSMUSE00001355164.2"; level 2; mgi_id "MGI:5590911"; tag "TAGENE"; havana_gene "OTTMUSG00000053063.1";
chr5	ENSEMBL_gcm37	exon	18689865	18689961	0.0425053169280199	-	.	gene_id "ENSMUSG00000104718.3"; transcript_id "ENSMUSG00000104718.3_tx_10"; exon_id "chr5_18689865_18689961_-"; exonnum "6"; txlen "1533";
chr5	ENSEMBL_gcm37	exon	18689865	18689961	0.0425053169280199	-	.	gene_id "ENSMUSG00000104718.3"; transcript_id "ENSMUSG00000104718.3_tx_11"; exon_id "chr5_18689865_18689961_-"; exonnum "4"; txlen "1383";
chr5	ENSEMBL_gcm37	exon	18689865	18689961	0.0425053169280199	-	.	gene_id "ENSMUSG00000104718.3"; transcript_id "ENSMUSG00000104718.3_tx_12"; exon_id "chr5_18689865_18689961_-"; exonnum "7"; txlen "1721";
chr5	ENSEMBL_gcm37	exon	18689865	18689961	0.0425053169280199	-	.	gene_id "ENSMUSG00000104718.3"; transcript_id "ENSMUSG00000104718.3_tx_13"; exon_id "chr5_18689865_18689961_-"; exonnum "6"; txlen "1614";
chr5	ENSEMBL_gcm37	exon	18689865	18689961	0.0425053169280199	-	.	gene_id "ENSMUSG00000104718.3"; transcript_id "ENSMUSG00000104718.3_tx_14"; exon_id "chr5_18689865_18689961_-"; exonnum "5"; txlen "1453";
chr5	ENSEMBL_gcm37	exon	18689865	18689961	0.0425053169280199	-	.	gene_id "ENSMUSG00000104718.3"; transcript_id "ENSMUSG00000104718.3_tx_15"; exon_id "chr5_18689865_18689961_-"; exonnum "8"; txlen "1791";
chr5	ENSEMBL_gcm37	exon	18689865	18689961	0.0425053169280199	-	.	gene_id "ENSMUSG00000104718.3"; transcript_id "ENSMUSG00000104718.3_tx_16"; exon_id "chr5_18689865_18689961_-"; exonnum "6"; txlen "1641";
chr5	ENSEMBL_gcm37	exon	18689865	18689961	0.0425053169280199	-	.	gene_id "ENSMUSG00000104718.3"; transcript_id "ENSMUSG00000104718.3_tx_17"; exon_id "chr5_18689865_18689961_-"; exonnum "7"; txlen "1711";
chr5	ENSEMBL_gcm37	exon	18689865	18689961	0.0359822237360961	-	.	gene_id "ENSMUSG00000104718.3"; transcript_id "ENSMUSG00000104718.3_tx_19"; exon_id "chr5_18689865_18689961_-"; exonnum "5"; txlen "1473";
chr5	ENSEMBL_gcm37	exon	18689865	18689961	0.0359822237360961	-	.	gene_id "ENSMUSG00000104718.3"; transcript_id "ENSMUSG00000104718.3_tx_20"; exon_id "chr5_18689865_18689961_-"; exonnum "6"; txlen "1543";
chr5	ENSEMBL_gcm37	exon	18689865	18689961	0.0359822237360961	-	.	gene_id "ENSMUSG00000104718.3"; transcript_id "ENSMUSG00000104718.3_tx_21"; exon_id "chr5_18689865_18689961_-"; exonnum "6"; txlen "1624";
chr5	ENSEMBL_gcm37	exon	18689865	18689961	0.0359822237360961	-	.	gene_id "ENSMUSG00000104718.3"; transcript_id "ENSMUSG00000104718.3_tx_22"; exon_id "chr5_18689865_18689961_-"; exonnum "4"; txlen "1386";
chr5	ENSEMBL_gcm37	exon	18689865	18689961	0.0359822237360961	-	.	gene_id "ENSMUSG00000104718.3"; transcript_id "ENSMUSG00000104718.3_tx_23"; exon_id "chr5_18689865_18689961_-"; exonnum "4"; txlen "1393";
chr5	ENSEMBL_gcm37	exon	18689865	18689961	0.0359822237360961	-	.	gene_id "ENSMUSG00000104718.3"; transcript_id "ENSMUSG00000104718.3_tx_24"; exon_id "chr5_18689865_18689961_-"; exonnum "7"; txlen "1731";
chr5	ENSEMBL_gcm37	exon	18689865	18689961	0.0359822237360961	-	.	gene_id "ENSMUSG00000104718.3"; transcript_id "ENSMUSG00000104718.3_tx_25"; exon_id "chr5_18689865_18689961_-"; exonnum "5"; txlen "1463";
chr5	ENSEMBL_gcm37	exon	18689865	18689961	0.0359822237360961	-	.	gene_id "ENSMUSG00000104718.3"; transcript_id "ENSMUSG00000104718.3_tx_26"; exon_id "chr5_18689865_18689961_-"; exonnum "8"; txlen "1801";
chr5	ENSEMBL_gcm37	exon	18689865	18689961	0.0359822237360961	-	.	gene_id "ENSMUSG00000104718.3"; transcript_id "ENSMUSG00000104718.3_tx_27"; exon_id "chr5_18689865_18689961_-"; exonnum "6"; txlen "1651";
chr5	ENSEMBL_gcm37	exon	18689865	18689961	0.0306114053078029	-	.	gene_id "ENSMUSG00000104718.3"; transcript_id "ENSMUSG00000104718.3_tx_28"; exon_id "chr5_18689865_18689961_-"; exonnum "4"; txlen "1053";
chr5	ENSEMBL_gcm37	exon	18689865	18689961	0.0293186915692062	-	.	gene_id "ENSMUSG00000104718.3"; transcript_id "ENSMUSG00000104718.3_tx_29"; exon_id "chr5_18689865_18689961_-"; exonnum "3"; txlen "1190";
chr5	ENSEMBL_gcm37	exon	18689865	18689961	0.0293186915692062	-	.	gene_id "ENSMUSG00000104718.3"; transcript_id "ENSMUSG00000104718.3_tx_30"; exon_id "chr5_18689865_18689961_-"; exonnum "2"; txlen "1103";
chr5	ENSEMBL_gcm37	exon	18689865	18689961	0.0276439641180206	-	.	gene_id "ENSMUSG00000104718.3"; transcript_id "ENSMUSG00000104718.3_tx_34"; exon_id "chr5_18689865_18689961_-"; exonnum "3"; txlen "1348";
chr5	ENSEMBL_gcm37	exon	18689865	18689961	0.0276439641180206	-	.	gene_id "ENSMUSG00000104718.3"; transcript_id "ENSMUSG00000104718.3_tx_35"; exon_id "chr5_18689865_18689961_-"; exonnum "2"; txlen "1261";
chr5	ENSEMBL_gcm37	exon	18689865	18689961	0.0273210532282466	-	.	gene_id "ENSMUSG00000104718.3"; transcript_id "ENSMUSG00000104718.3_tx_39"; exon_id "chr5_18689865_18689961_-"; exonnum "2"; txlen "1212";
chr5	ENSEMBL_gcm37	exon	18689865	18689961	0.129121531500293	-	.	gene_id "ENSMUSG00000104718.3"; transcript_id "ENSMUSG00000104718.3_tx_4"; exon_id "chr5_18689865_18689961_-"; exonnum "3"; txlen "1239";
chr5	ENSEMBL_gcm37	exon	18689865	18689961	0.0273210532282466	-	.	gene_id "ENSMUSG00000104718.3"; transcript_id "ENSMUSG00000104718.3_tx_40"; exon_id "chr5_18689865_18689961_-"; exonnum "3"; txlen "1299";
chr5	ENSEMBL_gcm37	exon	18689865	18689961	0.0260266887300359	-	.	gene_id "ENSMUSG00000104718.3"; transcript_id "ENSMUSG00000104718.3_tx_44"; exon_id "chr5_18689865_18689961_-"; exonnum "2"; txlen "1297";
chr5	ENSEMBL_gcm37	exon	18689865	18689961	0.0260266887300359	-	.	gene_id "ENSMUSG00000104718.3"; transcript_id "ENSMUSG00000104718.3_tx_45"; exon_id "chr5_18689865_18689961_-"; exonnum "2"; txlen "1248";
chr5	ENSEMBL_gcm37	exon	18689865	18689961	0.0257122746011371	-	.	gene_id "ENSMUSG00000104718.3"; transcript_id "ENSMUSG00000104718.3_tx_46"; exon_id "chr5_18689865_18689961_-"; exonnum "2"; txlen "1406";
chr5	ENSEMBL_gcm37	exon	18689865	18689961	0.0257122746011371	-	.	gene_id "ENSMUSG00000104718.3"; transcript_id "ENSMUSG00000104718.3_tx_47"; exon_id "chr5_18689865_18689961_-"; exonnum "2"; txlen "1357";
chr5	ENSEMBL_gcm37	exon	18689865	18689961	0.0206213913809206	-	.	gene_id "ENSMUSG00000104718.3"; transcript_id "ENSMUSG00000104718.3_tx_48"; exon_id "chr5_18689865_18689961_-"; exonnum "5"; txlen "1362";
chr5	ENSEMBL_gcm37	exon	18689865	18689961	0.0206213913809206	-	.	gene_id "ENSMUSG00000104718.3"; transcript_id "ENSMUSG00000104718.3_tx_49"; exon_id "chr5_18689865_18689961_-"; exonnum "5"; txlen "1352";
chr5	ENSEMBL_gcm37	exon	18689865	18689961	0.129121531500293	-	.	gene_id "ENSMUSG00000104718.3"; transcript_id "ENSMUSG00000104718.3_tx_5"; exon_id "chr5_18689865_18689961_-"; exonnum "2"; txlen "1152";
chr5	ENSEMBL_gcm37	exon	18689865	18689961	0.0206213913809206	-	.	gene_id "ENSMUSG00000104718.3"; transcript_id "ENSMUSG00000104718.3_tx_50"; exon_id "chr5_18689865_18689961_-"; exonnum "6"; txlen "1432";
chr5	ENSEMBL_gcm37	exon	18689865	18689961	0.0206213913809206	-	.	gene_id "ENSMUSG00000104718.3"; transcript_id "ENSMUSG00000104718.3_tx_51"; exon_id "chr5_18689865_18689961_-"; exonnum "6"; txlen "1513";
chr5	ENSEMBL_gcm37	exon	18689865	18689961	0.0206213913809206	-	.	gene_id "ENSMUSG00000104718.3"; transcript_id "ENSMUSG00000104718.3_tx_52"; exon_id "chr5_18689865_18689961_-"; exonnum "7"; txlen "1620";
chr5	ENSEMBL_gcm37	exon	18689865	18689961	0.0206213913809206	-	.	gene_id "ENSMUSG00000104718.3"; transcript_id "ENSMUSG00000104718.3_tx_53"; exon_id "chr5_18689865_18689961_-"; exonnum "6"; txlen "1422";
chr5	ENSEMBL_gcm37	exon	18689865	18689961	0.0206213913809206	-	.	gene_id "ENSMUSG00000104718.3"; transcript_id "ENSMUSG00000104718.3_tx_54"; exon_id "chr5_18689865_18689961_-"; exonnum "6"; txlen "1503";
chr5	ENSEMBL_gcm37	exon	18689865	18689961	0.0206213913809206	-	.	gene_id "ENSMUSG00000104718.3"; transcript_id "ENSMUSG00000104718.3_tx_55"; exon_id "chr5_18689865_18689961_-"; exonnum "4"; txlen "1275";
chr5	ENSEMBL_gcm37	exon	18689865	18689961	0.0206213913809206	-	.	gene_id "ENSMUSG00000104718.3"; transcript_id "ENSMUSG00000104718.3_tx_56"; exon_id "chr5_18689865_18689961_-"; exonnum "4"; txlen "1282";
chr5	ENSEMBL_gcm37	exon	18689865	18689961	0.0206213913809206	-	.	gene_id "ENSMUSG00000104718.3"; transcript_id "ENSMUSG00000104718.3_tx_57"; exon_id "chr5_18689865_18689961_-"; exonnum "4"; txlen "1265";
chr5	ENSEMBL_gcm37	exon	18689865	18689961	0.0206213913809206	-	.	gene_id "ENSMUSG00000104718.3"; transcript_id "ENSMUSG00000104718.3_tx_58"; exon_id "chr5_18689865_18689961_-"; exonnum "4"; txlen "1272";
chr5	ENSEMBL_gcm37	exon	18689865	18689961	0.0206213913809206	-	.	gene_id "ENSMUSG00000104718.3"; transcript_id "ENSMUSG00000104718.3_tx_59"; exon_id "chr5_18689865_18689961_-"; exonnum "7"; txlen "1610";
chr5	ENSEMBL_gcm37	exon	18689865	18689961	0.0206213913809206	-	.	gene_id "ENSMUSG00000104718.3"; transcript_id "ENSMUSG00000104718.3_tx_60"; exon_id "chr5_18689865_18689961_-"; exonnum "5"; txlen "1342";
chr5	ENSEMBL_gcm37	exon	18689865	18689961	0.0206213913809206	-	.	gene_id "ENSMUSG00000104718.3"; transcript_id "ENSMUSG00000104718.3_tx_61"; exon_id "chr5_18689865_18689961_-"; exonnum "8"; txlen "1680";
chr5	ENSEMBL_gcm37	exon	18689865	18689961	0.0183067454095927	-	.	gene_id "ENSMUSG00000104718.3"; transcript_id "ENSMUSG00000104718.3_tx_62"; exon_id "chr5_18689865_18689961_-"; exonnum "5"; txlen "1522";
chr5	ENSEMBL_gcm37	exon	18689865	18689961	0.0183067454095927	-	.	gene_id "ENSMUSG00000104718.3"; transcript_id "ENSMUSG00000104718.3_tx_63"; exon_id "chr5_18689865_18689961_-"; exonnum "5"; txlen "1512";
chr5	ENSEMBL_gcm37	exon	18689865	18689961	0.0183067454095927	-	.	gene_id "ENSMUSG00000104718.3"; transcript_id "ENSMUSG00000104718.3_tx_64"; exon_id "chr5_18689865_18689961_-"; exonnum "4"; txlen "1435";
chr5	ENSEMBL_gcm37	exon	18689865	18689961	0.0183067454095927	-	.	gene_id "ENSMUSG00000104718.3"; transcript_id "ENSMUSG00000104718.3_tx_65"; exon_id "chr5_18689865_18689961_-"; exonnum "4"; txlen "1425";
chr5	ENSEMBL_gcm37	exon	18689865	18689961	0.0183067454095927	-	.	gene_id "ENSMUSG00000104718.3"; transcript_id "ENSMUSG00000104718.3_tx_66"; exon_id "chr5_18689865_18689961_-"; exonnum "6"; txlen "1592";
chr5	ENSEMBL_gcm37	exon	18689865	18689961	0.0183067454095927	-	.	gene_id "ENSMUSG00000104718.3"; transcript_id "ENSMUSG00000104718.3_tx_67"; exon_id "chr5_18689865_18689961_-"; exonnum "4"; txlen "1442";
chr5	ENSEMBL_gcm37	exon	18689865	18689961	0.0183067454095927	-	.	gene_id "ENSMUSG00000104718.3"; transcript_id "ENSMUSG00000104718.3_tx_68"; exon_id "chr5_18689865_18689961_-"; exonnum "7"; txlen "1780";
chr5	ENSEMBL_gcm37	exon	18689865	18689961	0.0183067454095927	-	.	gene_id "ENSMUSG00000104718.3"; transcript_id "ENSMUSG00000104718.3_tx_69"; exon_id "chr5_18689865_18689961_-"; exonnum "6"; txlen "1673";
chr5	ENSEMBL_gcm37	exon	18689865	18689961	0.0183067454095927	-	.	gene_id "ENSMUSG00000104718.3"; transcript_id "ENSMUSG00000104718.3_tx_70"; exon_id "chr5_18689865_18689961_-"; exonnum "6"; txlen "1582";
chr5	ENSEMBL_gcm37	exon	18689865	18689961	0.0183067454095927	-	.	gene_id "ENSMUSG00000104718.3"; transcript_id "ENSMUSG00000104718.3_tx_71"; exon_id "chr5_18689865_18689961_-"; exonnum "6"; txlen "1663";
chr5	ENSEMBL_gcm37	exon	18689865	18689961	0.0183067454095927	-	.	gene_id "ENSMUSG00000104718.3"; transcript_id "ENSMUSG00000104718.3_tx_72"; exon_id "chr5_18689865_18689961_-"; exonnum "4"; txlen "1432";
chr5	ENSEMBL_gcm37	exon	18689865	18689961	0.0183067454095927	-	.	gene_id "ENSMUSG00000104718.3"; transcript_id "ENSMUSG00000104718.3_tx_73"; exon_id "chr5_18689865_18689961_-"; exonnum "5"; txlen "1502";
chr5	ENSEMBL_gcm37	exon	18689865	18689961	0.0183067454095927	-	.	gene_id "ENSMUSG00000104718.3"; transcript_id "ENSMUSG00000104718.3_tx_74"; exon_id "chr5_18689865_18689961_-"; exonnum "7"; txlen "1770";
chr5	ENSEMBL_gcm37	exon	18689865	18689961	0.0172223055003335	-	.	gene_id "ENSMUSG00000104718.3"; transcript_id "ENSMUSG00000104718.3_tx_75"; exon_id "chr5_18689865_18689961_-"; exonnum "5"; txlen "1133";
chr5	ENSEMBL_gcm37	exon	18689865	18689961	0.0148089845918172	-	.	gene_id "ENSMUSG00000104718.3"; transcript_id "ENSMUSG00000104718.3_tx_76"; exon_id "chr5_18689865_18689961_-"; exonnum "3"; txlen "801";
chr5	ENSEMBL_gcm37	exon	18689865	18689961	0.013651515043388	-	.	gene_id "ENSMUSG00000104718.3"; transcript_id "ENSMUSG00000104718.3_tx_78"; exon_id "chr5_18689865_18689961_-"; exonnum "3"; txlen "1356";
chr5	ENSEMBL_gcm37	exon	18689865	18689961	0.013651515043388	-	.	gene_id "ENSMUSG00000104718.3"; transcript_id "ENSMUSG00000104718.3_tx_79"; exon_id "chr5_18689865_18689961_-"; exonnum "2"; txlen "1269";
chr5	ENSEMBL_gcm37	exon	18689865	18689961	0.0425053169280199	-	.	gene_id "ENSMUSG00000104718.3"; transcript_id "ENSMUSG00000104718.3_tx_8"; exon_id "chr5_18689865_18689961_-"; exonnum "5"; txlen "1463";
chr5	ENSEMBL_gcm37	exon	18689865	18689961	0.013651515043388	-	.	gene_id "ENSMUSG00000104718.3"; transcript_id "ENSMUSG00000104718.3_tx_80"; exon_id "chr5_18689865_18689961_-"; exonnum "2"; txlen "1414";
chr5	ENSEMBL_gcm37	exon	18689865	18689961	0.013651515043388	-	.	gene_id "ENSMUSG00000104718.3"; transcript_id "ENSMUSG00000104718.3_tx_84"; exon_id "chr5_18689865_18689961_-"; exonnum "2"; txlen "1220";
chr5	ENSEMBL_gcm37	exon	18689865	18689961	0.013651515043388	-	.	gene_id "ENSMUSG00000104718.3"; transcript_id "ENSMUSG00000104718.3_tx_85"; exon_id "chr5_18689865_18689961_-"; exonnum "3"; txlen "1307";
chr5	ENSEMBL_gcm37	exon	18689865	18689961	0.013651515043388	-	.	gene_id "ENSMUSG00000104718.3"; transcript_id "ENSMUSG00000104718.3_tx_86"; exon_id "chr5_18689865_18689961_-"; exonnum "2"; txlen "1365";
chr5	ENSEMBL_gcm37	exon	18689865	18689961	0.0425053169280199	-	.	gene_id "ENSMUSG00000104718.3"; transcript_id "ENSMUSG00000104718.3_tx_9"; exon_id "chr5_18689865_18689961_-"; exonnum "4"; txlen "1376";
chr5	ENSEMBL_gcm37	exon	18689865	18689961	0.0129214095284881	-	.	gene_id "ENSMUSG00000104718.3"; transcript_id "ENSMUSG00000104718.3_tx_90"; exon_id "chr5_18689865_18689961_-"; exonnum "3"; txlen "810";
chr5	ENSEMBL_gcm37	exon	18689865	18689961	0.0129214095284881	-	.	gene_id "ENSMUSG00000104718.3"; transcript_id "ENSMUSG00000104718.3_tx_91"; exon_id "chr5_18689865_18689961_-"; exonnum "4"; txlen "890";
chr5	ENSEMBL_gcm37	exon	18689865	18689961	0.0100277836458882	-	.	gene_id "ENSMUSG00000104718.3"; transcript_id "ENSMUSG00000104718.3_tx_93"; exon_id "chr5_18689865_18689961_-"; exonnum "2"; txlen "714";
chr5	ENSEMBL_gcm37	exon	18689865	18689961	0.00945841556276468	-	.	gene_id "ENSMUSG00000104718.3"; transcript_id "ENSMUSG00000104718.3_tx_94"; exon_id "chr5_18689865_18689961_-"; exonnum "4"; txlen "871";
chr5	ENSEMBL_gcm37	exon	18689865	18689961	0.00922957823463435	-	.	gene_id "ENSMUSG00000104718.3"; transcript_id "ENSMUSG00000104718.3_tx_95"; exon_id "chr5_18689865_18689961_-"; exonnum "4"; txlen "1062";
chr5	ENSEMBL_gcm37	exon	18689865	18689961	0.00922957823463435	-	.	gene_id "ENSMUSG00000104718.3"; transcript_id "ENSMUSG00000104718.3_tx_96"; exon_id "chr5_18689865_18689961_-"; exonnum "5"; txlen "1142";
chr5	ENSEMBL_gcm37	exon	18689865	18689961	0.00891568508916262	-	.	gene_id "ENSMUSG00000104718.3"; transcript_id "ENSMUSG00000104718.3_tx_97"; exon_id "chr5_18689865_18689961_-"; exonnum "4"; txlen "881";
chr5	ENSEMBL_gcm37	exon	18689865	18689961	0.00568140374780464	-	.	gene_id "ENSMUSG00000104718.3"; transcript_id "ENSMUSG00000104718.3_tx_98"; exon_id "chr5_18689865_18689961_-"; exonnum "8"; txlen "1957";
chr5	HAVANA	exon	18692605	18692684	0	-	.	gene_id "ENSMUSG00000104718.3"; transcript_id "ENSMUST00000351315.1"; gene_type "lncRNA"; gene_name "Gm31752"; transcript_type "lncRNA"; transcript_name "Gm31752-203"; exon_number 4; exon_id "ENSMUSE00001347963.2"; level 2; mgi_id "MGI:5590911"; tag "TAGENE"; havana_gene "OTTMUSG00000053063.1";
chr5	HAVANA	exon	18692605	18692684	0	-	.	gene_id "ENSMUSG00000104718.3"; transcript_id "ENSMUST00000351317.1"; gene_type "lncRNA"; gene_name "Gm31752"; transcript_type "lncRNA"; transcript_name "Gm31752-205"; exon_number 3; exon_id "ENSMUSE00001347963.2"; level 2; mgi_id "MGI:5590911"; tag "TAGENE"; havana_gene "OTTMUSG00000053063.1";
chr5	HAVANA	exon	18692605	18692684	0	-	.	gene_id "ENSMUSG00000104718.3"; transcript_id "ENSMUST00000351316.1"; gene_type "lncRNA"; gene_name "Gm31752"; transcript_type "lncRNA"; transcript_name "Gm31752-204"; exon_number 4; exon_id "ENSMUSE00001347963.2"; level 2; mgi_id "MGI:5590911"; tag "TAGENE"; havana_gene "OTTMUSG00000053063.1";
chr5	HAVANA	exon	18692605	18692684	0	-	.	gene_id "ENSMUSG00000104718.3"; transcript_id "ENSMUST00000351319.1"; gene_type "lncRNA"; gene_name "Gm31752"; transcript_type "lncRNA"; transcript_name "Gm31752-207"; exon_number 5; exon_id "ENSMUSE00001347963.2"; level 2; mgi_id "MGI:5590911"; tag "TAGENE"; havana_gene "OTTMUSG00000053063.1";
chr5	HAVANA	exon	18692605	18692684	0	-	.	gene_id "ENSMUSG00000104718.3"; transcript_id "ENSMUST00000199456.3"; gene_type "lncRNA"; gene_name "Gm31752"; transcript_type "lncRNA"; transcript_name "Gm31752-201"; exon_number 4; exon_id "ENSMUSE00001347963.2"; level 2; transcript_support_level "2"; mgi_id "MGI:5590911"; tag "basic"; tag "TAGENE"; havana_gene "OTTMUSG00000053063.1"; havana_transcript "OTTMUST00000132720.1";
chr5	HAVANA	exon	18692605	18692684	0	-	.	gene_id "ENSMUSG00000104718.3"; transcript_id "ENSMUST00000351320.1"; gene_type "lncRNA"; gene_name "Gm31752"; transcript_type "lncRNA"; transcript_name "Gm31752-208"; exon_number 3; exon_id "ENSMUSE00001347963.2"; level 2; mgi_id "MGI:5590911"; tag "TAGENE"; havana_gene "OTTMUSG00000053063.1";
chr5	HAVANA	exon	18692605	18692684	0	-	.	gene_id "ENSMUSG00000104718.3"; transcript_id "ENSMUST00000351339.1"; gene_type "lncRNA"; gene_name "Gm31752"; transcript_type "lncRNA"; transcript_name "Gm31752-227"; exon_number 4; exon_id "ENSMUSE00001347963.2"; level 2; mgi_id "MGI:5590911"; tag "TAGENE"; havana_gene "OTTMUSG00000053063.1";
chr5	HAVANA	exon	18692605	18692684	0	-	.	gene_id "ENSMUSG00000104718.3"; transcript_id "ENSMUST00000351340.1"; gene_type "lncRNA"; gene_name "Gm31752"; transcript_type "lncRNA"; transcript_name "Gm31752-228"; exon_number 7; exon_id "ENSMUSE00001347963.2"; level 2; mgi_id "MGI:5590911"; tag "basic"; tag "TAGENE"; havana_gene "OTTMUSG00000053063.1";
chr5	HAVANA	exon	18692605	18692684	0	-	.	gene_id "ENSMUSG00000104718.3"; transcript_id "ENSMUST00000351328.1"; gene_type "lncRNA"; gene_name "Gm31752"; transcript_type "lncRNA"; transcript_name "Gm31752-216"; exon_number 5; exon_id "ENSMUSE00001347963.2"; level 2; mgi_id "MGI:5590911"; tag "TAGENE"; havana_gene "OTTMUSG00000053063.1";
chr5	HAVANA	exon	18692605	18692684	0	-	.	gene_id "ENSMUSG00000104718.3"; transcript_id "ENSMUST00000351329.1"; gene_type "lncRNA"; gene_name "Gm31752"; transcript_type "lncRNA"; transcript_name "Gm31752-217"; exon_number 5; exon_id "ENSMUSE00001347963.2"; level 2; mgi_id "MGI:5590911"; tag "TAGENE"; havana_gene "OTTMUSG00000053063.1";
chr5	HAVANA	exon	18692605	18692684	0	-	.	gene_id "ENSMUSG00000104718.3"; transcript_id "ENSMUST00000351331.1"; gene_type "lncRNA"; gene_name "Gm31752"; transcript_type "lncRNA"; transcript_name "Gm31752-219"; exon_number 5; exon_id "ENSMUSE00001347963.2"; level 2; mgi_id "MGI:5590911"; tag "TAGENE"; havana_gene "OTTMUSG00000053063.1";
chr5	HAVANA	exon	18692605	18692684	0	-	.	gene_id "ENSMUSG00000104718.3"; transcript_id "ENSMUST00000351323.1"; gene_type "lncRNA"; gene_name "Gm31752"; transcript_type "lncRNA"; transcript_name "Gm31752-211"; exon_number 4; exon_id "ENSMUSE00001347963.2"; level 2; mgi_id "MGI:5590911"; tag "TAGENE"; havana_gene "OTTMUSG00000053063.1";
chr5	HAVANA	exon	18692605	18692684	0	-	.	gene_id "ENSMUSG00000104718.3"; transcript_id "ENSMUST00000351322.1"; gene_type "lncRNA"; gene_name "Gm31752"; transcript_type "lncRNA"; transcript_name "Gm31752-210"; exon_number 5; exon_id "ENSMUSE00001347963.2"; level 2; mgi_id "MGI:5590911"; tag "TAGENE"; havana_gene "OTTMUSG00000053063.1";
chr5	HAVANA	exon	18692605	18692684	0	-	.	gene_id "ENSMUSG00000104718.3"; transcript_id "ENSMUST00000351318.1"; gene_type "lncRNA"; gene_name "Gm31752"; transcript_type "lncRNA"; transcript_name "Gm31752-206"; exon_number 3; exon_id "ENSMUSE00001347963.2"; level 2; mgi_id "MGI:5590911"; tag "TAGENE"; havana_gene "OTTMUSG00000053063.1";
chr5	HAVANA	exon	18692605	18692684	0	-	.	gene_id "ENSMUSG00000104718.3"; transcript_id "ENSMUST00000351351.1"; gene_type "lncRNA"; gene_name "Gm31752"; transcript_type "lncRNA"; transcript_name "Gm31752-239"; exon_number 3; exon_id "ENSMUSE00001347963.2"; level 2; mgi_id "MGI:5590911"; tag "TAGENE"; havana_gene "OTTMUSG00000053063.1";
chr5	HAVANA	exon	18692605	18692684	0	-	.	gene_id "ENSMUSG00000104718.3"; transcript_id "ENSMUST00000351346.1"; gene_type "lncRNA"; gene_name "Gm31752"; transcript_type "lncRNA"; transcript_name "Gm31752-234"; exon_number 4; exon_id "ENSMUSE00001347963.2"; level 2; mgi_id "MGI:5590911"; tag "TAGENE"; havana_gene "OTTMUSG00000053063.1";
chr5	HAVANA	exon	18692605	18692684	0	-	.	gene_id "ENSMUSG00000104718.3"; transcript_id "ENSMUST00000351342.1"; gene_type "lncRNA"; gene_name "Gm31752"; transcript_type "lncRNA"; transcript_name "Gm31752-230"; exon_number 4; exon_id "ENSMUSE00001347963.2"; level 2; mgi_id "MGI:5590911"; tag "TAGENE"; havana_gene "OTTMUSG00000053063.1";
chr5	HAVANA	exon	18692605	18692684	0	-	.	gene_id "ENSMUSG00000104718.3"; transcript_id "ENSMUST00000351337.1"; gene_type "lncRNA"; gene_name "Gm31752"; transcript_type "lncRNA"; transcript_name "Gm31752-225"; exon_number 5; exon_id "ENSMUSE00001347963.2"; level 2; mgi_id "MGI:5590911"; tag "basic"; tag "TAGENE"; havana_gene "OTTMUSG00000053063.1";
chr5	HAVANA	exon	18692605	18692684	0	-	.	gene_id "ENSMUSG00000104718.3"; transcript_id "ENSMUST00000351336.1"; gene_type "lncRNA"; gene_name "Gm31752"; transcript_type "lncRNA"; transcript_name "Gm31752-224"; exon_number 7; exon_id "ENSMUSE00001347963.2"; level 2; mgi_id "MGI:5590911"; tag "TAGENE"; havana_gene "OTTMUSG00000053063.1";
chr5	HAVANA	exon	18692605	18692684	0	-	.	gene_id "ENSMUSG00000104718.3"; transcript_id "ENSMUST00000351335.1"; gene_type "lncRNA"; gene_name "Gm31752"; transcript_type "lncRNA"; transcript_name "Gm31752-223"; exon_number 5; exon_id "ENSMUSE00001347963.2"; level 2; mgi_id "MGI:5590911"; tag "TAGENE"; havana_gene "OTTMUSG00000053063.1";
chr5	HAVANA	exon	18692605	18692684	0	-	.	gene_id "ENSMUSG00000104718.3"; transcript_id "ENSMUST00000351333.1"; gene_type "lncRNA"; gene_name "Gm31752"; transcript_type "lncRNA"; transcript_name "Gm31752-221"; exon_number 4; exon_id "ENSMUSE00001347963.2"; level 2; mgi_id "MGI:5590911"; tag "TAGENE"; havana_gene "OTTMUSG00000053063.1";
chr5	HAVANA	exon	18692605	18692684	0	-	.	gene_id "ENSMUSG00000104718.3"; transcript_id "ENSMUST00000351327.1"; gene_type "lncRNA"; gene_name "Gm31752"; transcript_type "lncRNA"; transcript_name "Gm31752-215"; exon_number 5; exon_id "ENSMUSE00001347963.2"; level 2; mgi_id "MGI:5590911"; tag "TAGENE"; havana_gene "OTTMUSG00000053063.1";
chr5	HAVANA	exon	18692605	18692684	0	-	.	gene_id "ENSMUSG00000104718.3"; transcript_id "ENSMUST00000351326.1"; gene_type "lncRNA"; gene_name "Gm31752"; transcript_type "lncRNA"; transcript_name "Gm31752-214"; exon_number 4; exon_id "ENSMUSE00001347963.2"; level 2; mgi_id "MGI:5590911"; tag "TAGENE"; havana_gene "OTTMUSG00000053063.1";
chr5	HAVANA	exon	18692605	18692684	0	-	.	gene_id "ENSMUSG00000104718.3"; transcript_id "ENSMUST00000351344.1"; gene_type "lncRNA"; gene_name "Gm31752"; transcript_type "lncRNA"; transcript_name "Gm31752-232"; exon_number 6; exon_id "ENSMUSE00001347963.2"; level 2; mgi_id "MGI:5590911"; tag "basic"; tag "TAGENE"; havana_gene "OTTMUSG00000053063.1";
chr5	HAVANA	exon	18692605	18692684	0	-	.	gene_id "ENSMUSG00000104718.3"; transcript_id "ENSMUST00000351345.1"; gene_type "lncRNA"; gene_name "Gm31752"; transcript_type "lncRNA"; transcript_name "Gm31752-233"; exon_number 8; exon_id "ENSMUSE00001347963.2"; level 2; mgi_id "MGI:5590911"; tag "TAGENE"; havana_gene "OTTMUSG00000053063.1";
chr5	HAVANA	exon	18692605	18692684	0	-	.	gene_id "ENSMUSG00000104718.3"; transcript_id "ENSMUST00000351348.1"; gene_type "lncRNA"; gene_name "Gm31752"; transcript_type "lncRNA"; transcript_name "Gm31752-236"; exon_number 5; exon_id "ENSMUSE00001347963.2"; level 2; mgi_id "MGI:5590911"; tag "TAGENE"; havana_gene "OTTMUSG00000053063.1";
chr5	HAVANA	exon	18692605	18692684	0	-	.	gene_id "ENSMUSG00000104718.3"; transcript_id "ENSMUST00000351347.1"; gene_type "lncRNA"; gene_name "Gm31752"; transcript_type "lncRNA"; transcript_name "Gm31752-235"; exon_number 4; exon_id "ENSMUSE00001347963.2"; level 2; mgi_id "MGI:5590911"; tag "TAGENE"; havana_gene "OTTMUSG00000053063.1";
chr5	HAVANA	exon	18692605	18692684	0	-	.	gene_id "ENSMUSG00000104718.3"; transcript_id "ENSMUST00000351350.1"; gene_type "lncRNA"; gene_name "Gm31752"; transcript_type "lncRNA"; transcript_name "Gm31752-238"; exon_number 4; exon_id "ENSMUSE00001347963.2"; level 2; mgi_id "MGI:5590911"; tag "TAGENE"; havana_gene "OTTMUSG00000053063.1";
chr5	ENSEMBL_gcm37	exon	18692605	18692684	0.0425053169280199	-	.	gene_id "ENSMUSG00000104718.3"; transcript_id "ENSMUSG00000104718.3_tx_10"; exon_id "chr5_18692605_18692684_-"; exonnum "5"; txlen "1533";
chr5	ENSEMBL_gcm37	exon	18692605	18692684	0.0425053169280199	-	.	gene_id "ENSMUSG00000104718.3"; transcript_id "ENSMUSG00000104718.3_tx_12"; exon_id "chr5_18692605_18692684_-"; exonnum "6"; txlen "1721";
chr5	ENSEMBL_gcm37	exon	18692605	18692684	0.0425053169280199	-	.	gene_id "ENSMUSG00000104718.3"; transcript_id "ENSMUSG00000104718.3_tx_13"; exon_id "chr5_18692605_18692684_-"; exonnum "5"; txlen "1614";
chr5	ENSEMBL_gcm37	exon	18692605	18692684	0.0425053169280199	-	.	gene_id "ENSMUSG00000104718.3"; transcript_id "ENSMUSG00000104718.3_tx_15"; exon_id "chr5_18692605_18692684_-"; exonnum "7"; txlen "1791";
chr5	ENSEMBL_gcm37	exon	18692605	18692684	0.0359822237360961	-	.	gene_id "ENSMUSG00000104718.3"; transcript_id "ENSMUSG00000104718.3_tx_19"; exon_id "chr5_18692605_18692684_-"; exonnum "4"; txlen "1473";
chr5	ENSEMBL_gcm37	exon	18692605	18692684	0.0359822237360961	-	.	gene_id "ENSMUSG00000104718.3"; transcript_id "ENSMUSG00000104718.3_tx_20"; exon_id "chr5_18692605_18692684_-"; exonnum "5"; txlen "1543";
chr5	ENSEMBL_gcm37	exon	18692605	18692684	0.0359822237360961	-	.	gene_id "ENSMUSG00000104718.3"; transcript_id "ENSMUSG00000104718.3_tx_21"; exon_id "chr5_18692605_18692684_-"; exonnum "5"; txlen "1624";
chr5	ENSEMBL_gcm37	exon	18692605	18692684	0.0359822237360961	-	.	gene_id "ENSMUSG00000104718.3"; transcript_id "ENSMUSG00000104718.3_tx_22"; exon_id "chr5_18692605_18692684_-"; exonnum "3"; txlen "1386";
chr5	ENSEMBL_gcm37	exon	18692605	18692684	0.0359822237360961	-	.	gene_id "ENSMUSG00000104718.3"; transcript_id "ENSMUSG00000104718.3_tx_24"; exon_id "chr5_18692605_18692684_-"; exonnum "6"; txlen "1731";
chr5	ENSEMBL_gcm37	exon	18692605	18692684	0.0359822237360961	-	.	gene_id "ENSMUSG00000104718.3"; transcript_id "ENSMUSG00000104718.3_tx_26"; exon_id "chr5_18692605_18692684_-"; exonnum "7"; txlen "1801";
chr5	ENSEMBL_gcm37	exon	18692605	18692684	0.0206213913809206	-	.	gene_id "ENSMUSG00000104718.3"; transcript_id "ENSMUSG00000104718.3_tx_48"; exon_id "chr5_18692605_18692684_-"; exonnum "4"; txlen "1362";
chr5	ENSEMBL_gcm37	exon	18692605	18692684	0.0206213913809206	-	.	gene_id "ENSMUSG00000104718.3"; transcript_id "ENSMUSG00000104718.3_tx_49"; exon_id "chr5_18692605_18692684_-"; exonnum "4"; txlen "1352";
chr5	ENSEMBL_gcm37	exon	18692605	18692684	0.0206213913809206	-	.	gene_id "ENSMUSG00000104718.3"; transcript_id "ENSMUSG00000104718.3_tx_50"; exon_id "chr5_18692605_18692684_-"; exonnum "5"; txlen "1432";
chr5	ENSEMBL_gcm37	exon	18692605	18692684	0.0206213913809206	-	.	gene_id "ENSMUSG00000104718.3"; transcript_id "ENSMUSG00000104718.3_tx_51"; exon_id "chr5_18692605_18692684_-"; exonnum "5"; txlen "1513";
chr5	ENSEMBL_gcm37	exon	18692605	18692684	0.0206213913809206	-	.	gene_id "ENSMUSG00000104718.3"; transcript_id "ENSMUSG00000104718.3_tx_52"; exon_id "chr5_18692605_18692684_-"; exonnum "6"; txlen "1620";
chr5	ENSEMBL_gcm37	exon	18692605	18692684	0.0206213913809206	-	.	gene_id "ENSMUSG00000104718.3"; transcript_id "ENSMUSG00000104718.3_tx_53"; exon_id "chr5_18692605_18692684_-"; exonnum "5"; txlen "1422";
chr5	ENSEMBL_gcm37	exon	18692605	18692684	0.0206213913809206	-	.	gene_id "ENSMUSG00000104718.3"; transcript_id "ENSMUSG00000104718.3_tx_54"; exon_id "chr5_18692605_18692684_-"; exonnum "5"; txlen "1503";
chr5	ENSEMBL_gcm37	exon	18692605	18692684	0.0206213913809206	-	.	gene_id "ENSMUSG00000104718.3"; transcript_id "ENSMUSG00000104718.3_tx_55"; exon_id "chr5_18692605_18692684_-"; exonnum "3"; txlen "1275";
chr5	ENSEMBL_gcm37	exon	18692605	18692684	0.0206213913809206	-	.	gene_id "ENSMUSG00000104718.3"; transcript_id "ENSMUSG00000104718.3_tx_57"; exon_id "chr5_18692605_18692684_-"; exonnum "3"; txlen "1265";
chr5	ENSEMBL_gcm37	exon	18692605	18692684	0.0206213913809206	-	.	gene_id "ENSMUSG00000104718.3"; transcript_id "ENSMUSG00000104718.3_tx_59"; exon_id "chr5_18692605_18692684_-"; exonnum "6"; txlen "1610";
chr5	ENSEMBL_gcm37	exon	18692605	18692684	0.0206213913809206	-	.	gene_id "ENSMUSG00000104718.3"; transcript_id "ENSMUSG00000104718.3_tx_61"; exon_id "chr5_18692605_18692684_-"; exonnum "7"; txlen "1680";
chr5	ENSEMBL_gcm37	exon	18692605	18692684	0.0183067454095927	-	.	gene_id "ENSMUSG00000104718.3"; transcript_id "ENSMUSG00000104718.3_tx_62"; exon_id "chr5_18692605_18692684_-"; exonnum "4"; txlen "1522";
chr5	ENSEMBL_gcm37	exon	18692605	18692684	0.0183067454095927	-	.	gene_id "ENSMUSG00000104718.3"; transcript_id "ENSMUSG00000104718.3_tx_63"; exon_id "chr5_18692605_18692684_-"; exonnum "4"; txlen "1512";
chr5	ENSEMBL_gcm37	exon	18692605	18692684	0.0183067454095927	-	.	gene_id "ENSMUSG00000104718.3"; transcript_id "ENSMUSG00000104718.3_tx_64"; exon_id "chr5_18692605_18692684_-"; exonnum "3"; txlen "1435";
chr5	ENSEMBL_gcm37	exon	18692605	18692684	0.0183067454095927	-	.	gene_id "ENSMUSG00000104718.3"; transcript_id "ENSMUSG00000104718.3_tx_65"; exon_id "chr5_18692605_18692684_-"; exonnum "3"; txlen "1425";
chr5	ENSEMBL_gcm37	exon	18692605	18692684	0.0183067454095927	-	.	gene_id "ENSMUSG00000104718.3"; transcript_id "ENSMUSG00000104718.3_tx_66"; exon_id "chr5_18692605_18692684_-"; exonnum "5"; txlen "1592";
chr5	ENSEMBL_gcm37	exon	18692605	18692684	0.0183067454095927	-	.	gene_id "ENSMUSG00000104718.3"; transcript_id "ENSMUSG00000104718.3_tx_68"; exon_id "chr5_18692605_18692684_-"; exonnum "6"; txlen "1780";
chr5	ENSEMBL_gcm37	exon	18692605	18692684	0.0183067454095927	-	.	gene_id "ENSMUSG00000104718.3"; transcript_id "ENSMUSG00000104718.3_tx_69"; exon_id "chr5_18692605_18692684_-"; exonnum "5"; txlen "1673";
chr5	ENSEMBL_gcm37	exon	18692605	18692684	0.0183067454095927	-	.	gene_id "ENSMUSG00000104718.3"; transcript_id "ENSMUSG00000104718.3_tx_70"; exon_id "chr5_18692605_18692684_-"; exonnum "5"; txlen "1582";
chr5	ENSEMBL_gcm37	exon	18692605	18692684	0.0183067454095927	-	.	gene_id "ENSMUSG00000104718.3"; transcript_id "ENSMUSG00000104718.3_tx_71"; exon_id "chr5_18692605_18692684_-"; exonnum "5"; txlen "1663";
chr5	ENSEMBL_gcm37	exon	18692605	18692684	0.0183067454095927	-	.	gene_id "ENSMUSG00000104718.3"; transcript_id "ENSMUSG00000104718.3_tx_74"; exon_id "chr5_18692605_18692684_-"; exonnum "6"; txlen "1770";
chr5	ENSEMBL_gcm37	exon	18692605	18692684	0.0172223055003335	-	.	gene_id "ENSMUSG00000104718.3"; transcript_id "ENSMUSG00000104718.3_tx_75"; exon_id "chr5_18692605_18692684_-"; exonnum "4"; txlen "1133";
chr5	ENSEMBL_gcm37	exon	18692605	18692684	0.0425053169280199	-	.	gene_id "ENSMUSG00000104718.3"; transcript_id "ENSMUSG00000104718.3_tx_8"; exon_id "chr5_18692605_18692684_-"; exonnum "4"; txlen "1463";
chr5	ENSEMBL_gcm37	exon	18692605	18692684	0.0425053169280199	-	.	gene_id "ENSMUSG00000104718.3"; transcript_id "ENSMUSG00000104718.3_tx_9"; exon_id "chr5_18692605_18692684_-"; exonnum "3"; txlen "1376";
chr5	ENSEMBL_gcm37	exon	18692605	18692684	0.0129214095284881	-	.	gene_id "ENSMUSG00000104718.3"; transcript_id "ENSMUSG00000104718.3_tx_91"; exon_id "chr5_18692605_18692684_-"; exonnum "3"; txlen "890";
chr5	ENSEMBL_gcm37	exon	18692605	18692684	0.00922957823463435	-	.	gene_id "ENSMUSG00000104718.3"; transcript_id "ENSMUSG00000104718.3_tx_96"; exon_id "chr5_18692605_18692684_-"; exonnum "4"; txlen "1142";
chr5	ENSEMBL_gcm37	exon	18692605	18692684	0.00891568508916262	-	.	gene_id "ENSMUSG00000104718.3"; transcript_id "ENSMUSG00000104718.3_tx_97"; exon_id "chr5_18692605_18692684_-"; exonnum "3"; txlen "881";
chr5	ENSEMBL_gcm37	exon	18692605	18692684	0.00568140374780464	-	.	gene_id "ENSMUSG00000104718.3"; transcript_id "ENSMUSG00000104718.3_tx_98"; exon_id "chr5_18692605_18692684_-"; exonnum "7"; txlen "1957";
chr5	HAVANA	exon	18694617	18694703	0	-	.	gene_id "ENSMUSG00000104718.3"; transcript_id "ENSMUST00000351314.1"; gene_type "lncRNA"; gene_name "Gm31752"; transcript_type "lncRNA"; transcript_name "Gm31752-202"; exon_number 3; exon_id "ENSMUSE00001349240.2"; level 2; mgi_id "MGI:5590911"; tag "basic"; tag "Ensembl_canonical"; tag "GENCODE_Primary"; tag "TAGENE"; havana_gene "OTTMUSG00000053063.1";
chr5	HAVANA	exon	18694617	18694703	0	-	.	gene_id "ENSMUSG00000104718.3"; transcript_id "ENSMUST00000351315.1"; gene_type "lncRNA"; gene_name "Gm31752"; transcript_type "lncRNA"; transcript_name "Gm31752-203"; exon_number 3; exon_id "ENSMUSE00001349240.2"; level 2; mgi_id "MGI:5590911"; tag "TAGENE"; havana_gene "OTTMUSG00000053063.1";
chr5	HAVANA	exon	18694617	18694703	0	-	.	gene_id "ENSMUSG00000104718.3"; transcript_id "ENSMUST00000351316.1"; gene_type "lncRNA"; gene_name "Gm31752"; transcript_type "lncRNA"; transcript_name "Gm31752-204"; exon_number 3; exon_id "ENSMUSE00001349240.2"; level 2; mgi_id "MGI:5590911"; tag "TAGENE"; havana_gene "OTTMUSG00000053063.1";
chr5	HAVANA	exon	18694617	18694703	0	-	.	gene_id "ENSMUSG00000104718.3"; transcript_id "ENSMUST00000351319.1"; gene_type "lncRNA"; gene_name "Gm31752"; transcript_type "lncRNA"; transcript_name "Gm31752-207"; exon_number 4; exon_id "ENSMUSE00001349240.2"; level 2; mgi_id "MGI:5590911"; tag "TAGENE"; havana_gene "OTTMUSG00000053063.1";
chr5	HAVANA	exon	18694617	18694703	0	-	.	gene_id "ENSMUSG00000104718.3"; transcript_id "ENSMUST00000199456.3"; gene_type "lncRNA"; gene_name "Gm31752"; transcript_type "lncRNA"; transcript_name "Gm31752-201"; exon_number 3; exon_id "ENSMUSE00001349240.2"; level 2; transcript_support_level "2"; mgi_id "MGI:5590911"; tag "basic"; tag "TAGENE"; havana_gene "OTTMUSG00000053063.1"; havana_transcript "OTTMUST00000132720.1";
chr5	HAVANA	exon	18694617	18694703	0	-	.	gene_id "ENSMUSG00000104718.3"; transcript_id "ENSMUST00000351340.1"; gene_type "lncRNA"; gene_name "Gm31752"; transcript_type "lncRNA"; transcript_name "Gm31752-228"; exon_number 6; exon_id "ENSMUSE00001349240.2"; level 2; mgi_id "MGI:5590911"; tag "basic"; tag "TAGENE"; havana_gene "OTTMUSG00000053063.1";
chr5	HAVANA	exon	18694617	18694703	0	-	.	gene_id "ENSMUSG00000104718.3"; transcript_id "ENSMUST00000351328.1"; gene_type "lncRNA"; gene_name "Gm31752"; transcript_type "lncRNA"; transcript_name "Gm31752-216"; exon_number 4; exon_id "ENSMUSE00001349240.2"; level 2; mgi_id "MGI:5590911"; tag "TAGENE"; havana_gene "OTTMUSG00000053063.1";
chr5	HAVANA	exon	18694617	18694703	0	-	.	gene_id "ENSMUSG00000104718.3"; transcript_id "ENSMUST00000351329.1"; gene_type "lncRNA"; gene_name "Gm31752"; transcript_type "lncRNA"; transcript_name "Gm31752-217"; exon_number 4; exon_id "ENSMUSE00001349240.2"; level 2; mgi_id "MGI:5590911"; tag "TAGENE"; havana_gene "OTTMUSG00000053063.1";
chr5	HAVANA	exon	18694617	18694703	0	-	.	gene_id "ENSMUSG00000104718.3"; transcript_id "ENSMUST00000351330.1"; gene_type "lncRNA"; gene_name "Gm31752"; transcript_type "lncRNA"; transcript_name "Gm31752-218"; exon_number 3; exon_id "ENSMUSE00001349240.2"; level 2; mgi_id "MGI:5590911"; tag "TAGENE"; havana_gene "OTTMUSG00000053063.1";
chr5	HAVANA	exon	18694617	18694703	0	-	.	gene_id "ENSMUSG00000104718.3"; transcript_id "ENSMUST00000351331.1"; gene_type "lncRNA"; gene_name "Gm31752"; transcript_type "lncRNA"; transcript_name "Gm31752-219"; exon_number 4; exon_id "ENSMUSE00001349240.2"; level 2; mgi_id "MGI:5590911"; tag "TAGENE"; havana_gene "OTTMUSG00000053063.1";
chr5	HAVANA	exon	18694617	18694703	0	-	.	gene_id "ENSMUSG00000104718.3"; transcript_id "ENSMUST00000351324.1"; gene_type "lncRNA"; gene_name "Gm31752"; transcript_type "lncRNA"; transcript_name "Gm31752-212"; exon_number 3; exon_id "ENSMUSE00001349240.2"; level 2; mgi_id "MGI:5590911"; tag "TAGENE"; havana_gene "OTTMUSG00000053063.1";
chr5	HAVANA	exon	18694617	18694703	0	-	.	gene_id "ENSMUSG00000104718.3"; transcript_id "ENSMUST00000351323.1"; gene_type "lncRNA"; gene_name "Gm31752"; transcript_type "lncRNA"; transcript_name "Gm31752-211"; exon_number 3; exon_id "ENSMUSE00001349240.2"; level 2; mgi_id "MGI:5590911"; tag "TAGENE"; havana_gene "OTTMUSG00000053063.1";
chr5	HAVANA	exon	18694617	18694703	0	-	.	gene_id "ENSMUSG00000104718.3"; transcript_id "ENSMUST00000351322.1"; gene_type "lncRNA"; gene_name "Gm31752"; transcript_type "lncRNA"; transcript_name "Gm31752-210"; exon_number 4; exon_id "ENSMUSE00001349240.2"; level 2; mgi_id "MGI:5590911"; tag "TAGENE"; havana_gene "OTTMUSG00000053063.1";
chr5	HAVANA	exon	18694617	18694703	0	-	.	gene_id "ENSMUSG00000104718.3"; transcript_id "ENSMUST00000351318.1"; gene_type "lncRNA"; gene_name "Gm31752"; transcript_type "lncRNA"; transcript_name "Gm31752-206"; exon_number 2; exon_id "ENSMUSE00001349240.2"; level 2; mgi_id "MGI:5590911"; tag "TAGENE"; havana_gene "OTTMUSG00000053063.1";
chr5	HAVANA	exon	18694617	18694703	0	-	.	gene_id "ENSMUSG00000104718.3"; transcript_id "ENSMUST00000351346.1"; gene_type "lncRNA"; gene_name "Gm31752"; transcript_type "lncRNA"; transcript_name "Gm31752-234"; exon_number 3; exon_id "ENSMUSE00001349240.2"; level 2; mgi_id "MGI:5590911"; tag "TAGENE"; havana_gene "OTTMUSG00000053063.1";
chr5	HAVANA	exon	18694617	18694703	0	-	.	gene_id "ENSMUSG00000104718.3"; transcript_id "ENSMUST00000351343.1"; gene_type "lncRNA"; gene_name "Gm31752"; transcript_type "lncRNA"; transcript_name "Gm31752-231"; exon_number 4; exon_id "ENSMUSE00001349240.2"; level 2; mgi_id "MGI:5590911"; tag "TAGENE"; havana_gene "OTTMUSG00000053063.1";
chr5	HAVANA	exon	18694617	18694703	0	-	.	gene_id "ENSMUSG00000104718.3"; transcript_id "ENSMUST00000351342.1"; gene_type "lncRNA"; gene_name "Gm31752"; transcript_type "lncRNA"; transcript_name "Gm31752-230"; exon_number 3; exon_id "ENSMUSE00001349240.2"; level 2; mgi_id "MGI:5590911"; tag "TAGENE"; havana_gene "OTTMUSG00000053063.1";
chr5	HAVANA	exon	18694617	18694703	0	-	.	gene_id "ENSMUSG00000104718.3"; transcript_id "ENSMUST00000351337.1"; gene_type "lncRNA"; gene_name "Gm31752"; transcript_type "lncRNA"; transcript_name "Gm31752-225"; exon_number 4; exon_id "ENSMUSE00001349240.2"; level 2; mgi_id "MGI:5590911"; tag "basic"; tag "TAGENE"; havana_gene "OTTMUSG00000053063.1";
chr5	HAVANA	exon	18694617	18694703	0	-	.	gene_id "ENSMUSG00000104718.3"; transcript_id "ENSMUST00000351336.1"; gene_type "lncRNA"; gene_name "Gm31752"; transcript_type "lncRNA"; transcript_name "Gm31752-224"; exon_number 6; exon_id "ENSMUSE00001349240.2"; level 2; mgi_id "MGI:5590911"; tag "TAGENE"; havana_gene "OTTMUSG00000053063.1";
chr5	HAVANA	exon	18694617	18694703	0	-	.	gene_id "ENSMUSG00000104718.3"; transcript_id "ENSMUST00000351334.1"; gene_type "lncRNA"; gene_name "Gm31752"; transcript_type "lncRNA"; transcript_name "Gm31752-222"; exon_number 4; exon_id "ENSMUSE00001349240.2"; level 2; mgi_id "MGI:5590911"; tag "TAGENE"; havana_gene "OTTMUSG00000053063.1";
chr5	HAVANA	exon	18694617	18694703	0	-	.	gene_id "ENSMUSG00000104718.3"; transcript_id "ENSMUST00000351335.1"; gene_type "lncRNA"; gene_name "Gm31752"; transcript_type "lncRNA"; transcript_name "Gm31752-223"; exon_number 4; exon_id "ENSMUSE00001349240.2"; level 2; mgi_id "MGI:5590911"; tag "TAGENE"; havana_gene "OTTMUSG00000053063.1";
chr5	HAVANA	exon	18694617	18694703	0	-	.	gene_id "ENSMUSG00000104718.3"; transcript_id "ENSMUST00000351333.1"; gene_type "lncRNA"; gene_name "Gm31752"; transcript_type "lncRNA"; transcript_name "Gm31752-221"; exon_number 3; exon_id "ENSMUSE00001349240.2"; level 2; mgi_id "MGI:5590911"; tag "TAGENE"; havana_gene "OTTMUSG00000053063.1";
chr5	HAVANA	exon	18694617	18694703	0	-	.	gene_id "ENSMUSG00000104718.3"; transcript_id "ENSMUST00000351327.1"; gene_type "lncRNA"; gene_name "Gm31752"; transcript_type "lncRNA"; transcript_name "Gm31752-215"; exon_number 4; exon_id "ENSMUSE00001349240.2"; level 2; mgi_id "MGI:5590911"; tag "TAGENE"; havana_gene "OTTMUSG00000053063.1";
chr5	HAVANA	exon	18694617	18694703	0	-	.	gene_id "ENSMUSG00000104718.3"; transcript_id "ENSMUST00000351344.1"; gene_type "lncRNA"; gene_name "Gm31752"; transcript_type "lncRNA"; transcript_name "Gm31752-232"; exon_number 5; exon_id "ENSMUSE00001349240.2"; level 2; mgi_id "MGI:5590911"; tag "basic"; tag "TAGENE"; havana_gene "OTTMUSG00000053063.1";
chr5	HAVANA	exon	18694617	18694703	0	-	.	gene_id "ENSMUSG00000104718.3"; transcript_id "ENSMUST00000351345.1"; gene_type "lncRNA"; gene_name "Gm31752"; transcript_type "lncRNA"; transcript_name "Gm31752-233"; exon_number 7; exon_id "ENSMUSE00001349240.2"; level 2; mgi_id "MGI:5590911"; tag "TAGENE"; havana_gene "OTTMUSG00000053063.1";
chr5	HAVANA	exon	18694617	18694703	0	-	.	gene_id "ENSMUSG00000104718.3"; transcript_id "ENSMUST00000351348.1"; gene_type "lncRNA"; gene_name "Gm31752"; transcript_type "lncRNA"; transcript_name "Gm31752-236"; exon_number 4; exon_id "ENSMUSE00001349240.2"; level 2; mgi_id "MGI:5590911"; tag "TAGENE"; havana_gene "OTTMUSG00000053063.1";
chr5	HAVANA	exon	18694617	18694703	0	-	.	gene_id "ENSMUSG00000104718.3"; transcript_id "ENSMUST00000351347.1"; gene_type "lncRNA"; gene_name "Gm31752"; transcript_type "lncRNA"; transcript_name "Gm31752-235"; exon_number 3; exon_id "ENSMUSE00001349240.2"; level 2; mgi_id "MGI:5590911"; tag "TAGENE"; havana_gene "OTTMUSG00000053063.1";
chr5	HAVANA	exon	18694617	18694703	0	-	.	gene_id "ENSMUSG00000104718.3"; transcript_id "ENSMUST00000351350.1"; gene_type "lncRNA"; gene_name "Gm31752"; transcript_type "lncRNA"; transcript_name "Gm31752-238"; exon_number 3; exon_id "ENSMUSE00001349240.2"; level 2; mgi_id "MGI:5590911"; tag "TAGENE"; havana_gene "OTTMUSG00000053063.1";
chr5	ENSEMBL_gcm37	exon	18694617	18694703	0.0425053169280199	-	.	gene_id "ENSMUSG00000104718.3"; transcript_id "ENSMUSG00000104718.3_tx_10"; exon_id "chr5_18694617_18694703_-"; exonnum "4"; txlen "1533";
chr5	ENSEMBL_gcm37	exon	18694617	18694703	0.0425053169280199	-	.	gene_id "ENSMUSG00000104718.3"; transcript_id "ENSMUSG00000104718.3_tx_11"; exon_id "chr5_18694617_18694703_-"; exonnum "3"; txlen "1383";
chr5	ENSEMBL_gcm37	exon	18694617	18694703	0.0425053169280199	-	.	gene_id "ENSMUSG00000104718.3"; transcript_id "ENSMUSG00000104718.3_tx_12"; exon_id "chr5_18694617_18694703_-"; exonnum "5"; txlen "1721";
chr5	ENSEMBL_gcm37	exon	18694617	18694703	0.0425053169280199	-	.	gene_id "ENSMUSG00000104718.3"; transcript_id "ENSMUSG00000104718.3_tx_13"; exon_id "chr5_18694617_18694703_-"; exonnum "4"; txlen "1614";
chr5	ENSEMBL_gcm37	exon	18694617	18694703	0.0425053169280199	-	.	gene_id "ENSMUSG00000104718.3"; transcript_id "ENSMUSG00000104718.3_tx_14"; exon_id "chr5_18694617_18694703_-"; exonnum "4"; txlen "1453";
chr5	ENSEMBL_gcm37	exon	18694617	18694703	0.0425053169280199	-	.	gene_id "ENSMUSG00000104718.3"; transcript_id "ENSMUSG00000104718.3_tx_15"; exon_id "chr5_18694617_18694703_-"; exonnum "6"; txlen "1791";
chr5	ENSEMBL_gcm37	exon	18694617	18694703	0.0425053169280199	-	.	gene_id "ENSMUSG00000104718.3"; transcript_id "ENSMUSG00000104718.3_tx_16"; exon_id "chr5_18694617_18694703_-"; exonnum "5"; txlen "1641";
chr5	ENSEMBL_gcm37	exon	18694617	18694703	0.0425053169280199	-	.	gene_id "ENSMUSG00000104718.3"; transcript_id "ENSMUSG00000104718.3_tx_17"; exon_id "chr5_18694617_18694703_-"; exonnum "6"; txlen "1711";
chr5	ENSEMBL_gcm37	exon	18694617	18694703	0.0390853143771462	-	.	gene_id "ENSMUSG00000104718.3"; transcript_id "ENSMUSG00000104718.3_tx_18"; exon_id "chr5_18694617_18694703_-"; exonnum "2"; txlen "819";
chr5	ENSEMBL_gcm37	exon	18694617	18694703	0.0359822237360961	-	.	gene_id "ENSMUSG00000104718.3"; transcript_id "ENSMUSG00000104718.3_tx_19"; exon_id "chr5_18694617_18694703_-"; exonnum "3"; txlen "1473";
chr5	ENSEMBL_gcm37	exon	18694617	18694703	0.0359822237360961	-	.	gene_id "ENSMUSG00000104718.3"; transcript_id "ENSMUSG00000104718.3_tx_20"; exon_id "chr5_18694617_18694703_-"; exonnum "4"; txlen "1543";
chr5	ENSEMBL_gcm37	exon	18694617	18694703	0.0359822237360961	-	.	gene_id "ENSMUSG00000104718.3"; transcript_id "ENSMUSG00000104718.3_tx_21"; exon_id "chr5_18694617_18694703_-"; exonnum "4"; txlen "1624";
chr5	ENSEMBL_gcm37	exon	18694617	18694703	0.0359822237360961	-	.	gene_id "ENSMUSG00000104718.3"; transcript_id "ENSMUSG00000104718.3_tx_23"; exon_id "chr5_18694617_18694703_-"; exonnum "3"; txlen "1393";
chr5	ENSEMBL_gcm37	exon	18694617	18694703	0.0359822237360961	-	.	gene_id "ENSMUSG00000104718.3"; transcript_id "ENSMUSG00000104718.3_tx_24"; exon_id "chr5_18694617_18694703_-"; exonnum "5"; txlen "1731";
chr5	ENSEMBL_gcm37	exon	18694617	18694703	0.0359822237360961	-	.	gene_id "ENSMUSG00000104718.3"; transcript_id "ENSMUSG00000104718.3_tx_25"; exon_id "chr5_18694617_18694703_-"; exonnum "4"; txlen "1463";
chr5	ENSEMBL_gcm37	exon	18694617	18694703	0.0359822237360961	-	.	gene_id "ENSMUSG00000104718.3"; transcript_id "ENSMUSG00000104718.3_tx_26"; exon_id "chr5_18694617_18694703_-"; exonnum "6"; txlen "1801";
chr5	ENSEMBL_gcm37	exon	18694617	18694703	0.0359822237360961	-	.	gene_id "ENSMUSG00000104718.3"; transcript_id "ENSMUSG00000104718.3_tx_27"; exon_id "chr5_18694617_18694703_-"; exonnum "5"; txlen "1651";
chr5	ENSEMBL_gcm37	exon	18694617	18694703	0.0306114053078029	-	.	gene_id "ENSMUSG00000104718.3"; transcript_id "ENSMUSG00000104718.3_tx_28"; exon_id "chr5_18694617_18694703_-"; exonnum "3"; txlen "1053";
chr5	ENSEMBL_gcm37	exon	18694617	18694703	0.0293186915692062	-	.	gene_id "ENSMUSG00000104718.3"; transcript_id "ENSMUSG00000104718.3_tx_29"; exon_id "chr5_18694617_18694703_-"; exonnum "2"; txlen "1190";
chr5	ENSEMBL_gcm37	exon	18694617	18694703	0.0293186915692062	-	.	gene_id "ENSMUSG00000104718.3"; transcript_id "ENSMUSG00000104718.3_tx_32"; exon_id "chr5_18694617_18694703_-"; exonnum "2"; txlen "1093";
chr5	ENSEMBL_gcm37	exon	18694617	18694703	0.0279824315213865	-	.	gene_id "ENSMUSG00000104718.3"; transcript_id "ENSMUSG00000104718.3_tx_33"; exon_id "chr5_18694617_18694703_-"; exonnum "2"; txlen "770";
chr5	ENSEMBL_gcm37	exon	18694617	18694703	0.0276439641180206	-	.	gene_id "ENSMUSG00000104718.3"; transcript_id "ENSMUSG00000104718.3_tx_34"; exon_id "chr5_18694617_18694703_-"; exonnum "2"; txlen "1348";
chr5	ENSEMBL_gcm37	exon	18694617	18694703	0.0276439641180206	-	.	gene_id "ENSMUSG00000104718.3"; transcript_id "ENSMUSG00000104718.3_tx_36"; exon_id "chr5_18694617_18694703_-"; exonnum "2"; txlen "1251";
chr5	ENSEMBL_gcm37	exon	18694617	18694703	0.027565360585796	-	.	gene_id "ENSMUSG00000104718.3"; transcript_id "ENSMUSG00000104718.3_tx_38"; exon_id "chr5_18694617_18694703_-"; exonnum "2"; txlen "928";
chr5	ENSEMBL_gcm37	exon	18694617	18694703	0.129121531500293	-	.	gene_id "ENSMUSG00000104718.3"; transcript_id "ENSMUSG00000104718.3_tx_4"; exon_id "chr5_18694617_18694703_-"; exonnum "2"; txlen "1239";
chr5	ENSEMBL_gcm37	exon	18694617	18694703	0.0273210532282466	-	.	gene_id "ENSMUSG00000104718.3"; transcript_id "ENSMUSG00000104718.3_tx_40"; exon_id "chr5_18694617_18694703_-"; exonnum "2"; txlen "1299";
chr5	ENSEMBL_gcm37	exon	18694617	18694703	0.0273210532282466	-	.	gene_id "ENSMUSG00000104718.3"; transcript_id "ENSMUSG00000104718.3_tx_41"; exon_id "chr5_18694617_18694703_-"; exonnum "2"; txlen "1202";
chr5	ENSEMBL_gcm37	exon	18694617	18694703	0.0272424496960219	-	.	gene_id "ENSMUSG00000104718.3"; transcript_id "ENSMUSG00000104718.3_tx_43"; exon_id "chr5_18694617_18694703_-"; exonnum "2"; txlen "879";
chr5	ENSEMBL_gcm37	exon	18694617	18694703	0.0206213913809206	-	.	gene_id "ENSMUSG00000104718.3"; transcript_id "ENSMUSG00000104718.3_tx_48"; exon_id "chr5_18694617_18694703_-"; exonnum "3"; txlen "1362";
chr5	ENSEMBL_gcm37	exon	18694617	18694703	0.0206213913809206	-	.	gene_id "ENSMUSG00000104718.3"; transcript_id "ENSMUSG00000104718.3_tx_49"; exon_id "chr5_18694617_18694703_-"; exonnum "3"; txlen "1352";
chr5	ENSEMBL_gcm37	exon	18694617	18694703	0.0206213913809206	-	.	gene_id "ENSMUSG00000104718.3"; transcript_id "ENSMUSG00000104718.3_tx_50"; exon_id "chr5_18694617_18694703_-"; exonnum "4"; txlen "1432";
chr5	ENSEMBL_gcm37	exon	18694617	18694703	0.0206213913809206	-	.	gene_id "ENSMUSG00000104718.3"; transcript_id "ENSMUSG00000104718.3_tx_51"; exon_id "chr5_18694617_18694703_-"; exonnum "4"; txlen "1513";
chr5	ENSEMBL_gcm37	exon	18694617	18694703	0.0206213913809206	-	.	gene_id "ENSMUSG00000104718.3"; transcript_id "ENSMUSG00000104718.3_tx_52"; exon_id "chr5_18694617_18694703_-"; exonnum "5"; txlen "1620";
chr5	ENSEMBL_gcm37	exon	18694617	18694703	0.0206213913809206	-	.	gene_id "ENSMUSG00000104718.3"; transcript_id "ENSMUSG00000104718.3_tx_53"; exon_id "chr5_18694617_18694703_-"; exonnum "4"; txlen "1422";
chr5	ENSEMBL_gcm37	exon	18694617	18694703	0.0206213913809206	-	.	gene_id "ENSMUSG00000104718.3"; transcript_id "ENSMUSG00000104718.3_tx_54"; exon_id "chr5_18694617_18694703_-"; exonnum "4"; txlen "1503";
chr5	ENSEMBL_gcm37	exon	18694617	18694703	0.0206213913809206	-	.	gene_id "ENSMUSG00000104718.3"; transcript_id "ENSMUSG00000104718.3_tx_56"; exon_id "chr5_18694617_18694703_-"; exonnum "3"; txlen "1282";
chr5	ENSEMBL_gcm37	exon	18694617	18694703	0.0206213913809206	-	.	gene_id "ENSMUSG00000104718.3"; transcript_id "ENSMUSG00000104718.3_tx_58"; exon_id "chr5_18694617_18694703_-"; exonnum "3"; txlen "1272";
chr5	ENSEMBL_gcm37	exon	18694617	18694703	0.0206213913809206	-	.	gene_id "ENSMUSG00000104718.3"; transcript_id "ENSMUSG00000104718.3_tx_59"; exon_id "chr5_18694617_18694703_-"; exonnum "5"; txlen "1610";
chr5	ENSEMBL_gcm37	exon	18694617	18694703	0.0206213913809206	-	.	gene_id "ENSMUSG00000104718.3"; transcript_id "ENSMUSG00000104718.3_tx_60"; exon_id "chr5_18694617_18694703_-"; exonnum "4"; txlen "1342";
chr5	ENSEMBL_gcm37	exon	18694617	18694703	0.0206213913809206	-	.	gene_id "ENSMUSG00000104718.3"; transcript_id "ENSMUSG00000104718.3_tx_61"; exon_id "chr5_18694617_18694703_-"; exonnum "6"; txlen "1680";
chr5	ENSEMBL_gcm37	exon	18694617	18694703	0.0183067454095927	-	.	gene_id "ENSMUSG00000104718.3"; transcript_id "ENSMUSG00000104718.3_tx_62"; exon_id "chr5_18694617_18694703_-"; exonnum "3"; txlen "1522";
chr5	ENSEMBL_gcm37	exon	18694617	18694703	0.0183067454095927	-	.	gene_id "ENSMUSG00000104718.3"; transcript_id "ENSMUSG00000104718.3_tx_63"; exon_id "chr5_18694617_18694703_-"; exonnum "3"; txlen "1512";
chr5	ENSEMBL_gcm37	exon	18694617	18694703	0.0183067454095927	-	.	gene_id "ENSMUSG00000104718.3"; transcript_id "ENSMUSG00000104718.3_tx_66"; exon_id "chr5_18694617_18694703_-"; exonnum "4"; txlen "1592";
chr5	ENSEMBL_gcm37	exon	18694617	18694703	0.0183067454095927	-	.	gene_id "ENSMUSG00000104718.3"; transcript_id "ENSMUSG00000104718.3_tx_67"; exon_id "chr5_18694617_18694703_-"; exonnum "3"; txlen "1442";
chr5	ENSEMBL_gcm37	exon	18694617	18694703	0.0183067454095927	-	.	gene_id "ENSMUSG00000104718.3"; transcript_id "ENSMUSG00000104718.3_tx_68"; exon_id "chr5_18694617_18694703_-"; exonnum "5"; txlen "1780";
chr5	ENSEMBL_gcm37	exon	18694617	18694703	0.0183067454095927	-	.	gene_id "ENSMUSG00000104718.3"; transcript_id "ENSMUSG00000104718.3_tx_69"; exon_id "chr5_18694617_18694703_-"; exonnum "4"; txlen "1673";
chr5	ENSEMBL_gcm37	exon	18694617	18694703	0.0515728212345898	-	.	gene_id "ENSMUSG00000104718.3"; transcript_id "ENSMUSG00000104718.3_tx_7"; exon_id "chr5_18694617_18694703_-"; exonnum "2"; txlen "1142";
chr5	ENSEMBL_gcm37	exon	18694617	18694703	0.0183067454095927	-	.	gene_id "ENSMUSG00000104718.3"; transcript_id "ENSMUSG00000104718.3_tx_70"; exon_id "chr5_18694617_18694703_-"; exonnum "4"; txlen "1582";
chr5	ENSEMBL_gcm37	exon	18694617	18694703	0.0183067454095927	-	.	gene_id "ENSMUSG00000104718.3"; transcript_id "ENSMUSG00000104718.3_tx_71"; exon_id "chr5_18694617_18694703_-"; exonnum "4"; txlen "1663";
chr5	ENSEMBL_gcm37	exon	18694617	18694703	0.0183067454095927	-	.	gene_id "ENSMUSG00000104718.3"; transcript_id "ENSMUSG00000104718.3_tx_72"; exon_id "chr5_18694617_18694703_-"; exonnum "3"; txlen "1432";
chr5	ENSEMBL_gcm37	exon	18694617	18694703	0.0183067454095927	-	.	gene_id "ENSMUSG00000104718.3"; transcript_id "ENSMUSG00000104718.3_tx_73"; exon_id "chr5_18694617_18694703_-"; exonnum "4"; txlen "1502";
chr5	ENSEMBL_gcm37	exon	18694617	18694703	0.0183067454095927	-	.	gene_id "ENSMUSG00000104718.3"; transcript_id "ENSMUSG00000104718.3_tx_74"; exon_id "chr5_18694617_18694703_-"; exonnum "5"; txlen "1770";
chr5	ENSEMBL_gcm37	exon	18694617	18694703	0.0172223055003335	-	.	gene_id "ENSMUSG00000104718.3"; transcript_id "ENSMUSG00000104718.3_tx_75"; exon_id "chr5_18694617_18694703_-"; exonnum "3"; txlen "1133";
chr5	ENSEMBL_gcm37	exon	18694617	18694703	0.0148089845918172	-	.	gene_id "ENSMUSG00000104718.3"; transcript_id "ENSMUSG00000104718.3_tx_76"; exon_id "chr5_18694617_18694703_-"; exonnum "2"; txlen "801";
chr5	ENSEMBL_gcm37	exon	18694617	18694703	0.0141208172715198	-	.	gene_id "ENSMUSG00000104718.3"; transcript_id "ENSMUSG00000104718.3_tx_77"; exon_id "chr5_18694617_18694703_-"; exonnum "3"; txlen "956";
chr5	ENSEMBL_gcm37	exon	18694617	18694703	0.013651515043388	-	.	gene_id "ENSMUSG00000104718.3"; transcript_id "ENSMUSG00000104718.3_tx_78"; exon_id "chr5_18694617_18694703_-"; exonnum "2"; txlen "1356";
chr5	ENSEMBL_gcm37	exon	18694617	18694703	0.0425053169280199	-	.	gene_id "ENSMUSG00000104718.3"; transcript_id "ENSMUSG00000104718.3_tx_8"; exon_id "chr5_18694617_18694703_-"; exonnum "3"; txlen "1463";
chr5	ENSEMBL_gcm37	exon	18694617	18694703	0.013651515043388	-	.	gene_id "ENSMUSG00000104718.3"; transcript_id "ENSMUSG00000104718.3_tx_81"; exon_id "chr5_18694617_18694703_-"; exonnum "2"; txlen "1259";
chr5	ENSEMBL_gcm37	exon	18694617	18694703	0.013651515043388	-	.	gene_id "ENSMUSG00000104718.3"; transcript_id "ENSMUSG00000104718.3_tx_82"; exon_id "chr5_18694617_18694703_-"; exonnum "2"; txlen "936";
chr5	ENSEMBL_gcm37	exon	18694617	18694703	0.013651515043388	-	.	gene_id "ENSMUSG00000104718.3"; transcript_id "ENSMUSG00000104718.3_tx_85"; exon_id "chr5_18694617_18694703_-"; exonnum "2"; txlen "1307";
chr5	ENSEMBL_gcm37	exon	18694617	18694703	0.013651515043388	-	.	gene_id "ENSMUSG00000104718.3"; transcript_id "ENSMUSG00000104718.3_tx_87"; exon_id "chr5_18694617_18694703_-"; exonnum "2"; txlen "1210";
chr5	ENSEMBL_gcm37	exon	18694617	18694703	0.013651515043388	-	.	gene_id "ENSMUSG00000104718.3"; transcript_id "ENSMUSG00000104718.3_tx_89"; exon_id "chr5_18694617_18694703_-"; exonnum "2"; txlen "887";
chr5	ENSEMBL_gcm37	exon	18694617	18694703	0.0129214095284881	-	.	gene_id "ENSMUSG00000104718.3"; transcript_id "ENSMUSG00000104718.3_tx_90"; exon_id "chr5_18694617_18694703_-"; exonnum "2"; txlen "810";
chr5	ENSEMBL_gcm37	exon	18694617	18694703	0.0129214095284881	-	.	gene_id "ENSMUSG00000104718.3"; transcript_id "ENSMUSG00000104718.3_tx_91"; exon_id "chr5_18694617_18694703_-"; exonnum "2"; txlen "890";
chr5	ENSEMBL_gcm37	exon	18694617	18694703	0.0116160070332902	-	.	gene_id "ENSMUSG00000104718.3"; transcript_id "ENSMUSG00000104718.3_tx_92"; exon_id "chr5_18694617_18694703_-"; exonnum "2"; txlen "704";
chr5	ENSEMBL_gcm37	exon	18694617	18694703	0.00945841556276468	-	.	gene_id "ENSMUSG00000104718.3"; transcript_id "ENSMUSG00000104718.3_tx_94"; exon_id "chr5_18694617_18694703_-"; exonnum "3"; txlen "871";
chr5	ENSEMBL_gcm37	exon	18694617	18694703	0.00922957823463435	-	.	gene_id "ENSMUSG00000104718.3"; transcript_id "ENSMUSG00000104718.3_tx_95"; exon_id "chr5_18694617_18694703_-"; exonnum "3"; txlen "1062";
chr5	ENSEMBL_gcm37	exon	18694617	18694703	0.00922957823463435	-	.	gene_id "ENSMUSG00000104718.3"; transcript_id "ENSMUSG00000104718.3_tx_96"; exon_id "chr5_18694617_18694703_-"; exonnum "3"; txlen "1142";
chr5	ENSEMBL_gcm37	exon	18694617	18694703	0.00891568508916262	-	.	gene_id "ENSMUSG00000104718.3"; transcript_id "ENSMUSG00000104718.3_tx_97"; exon_id "chr5_18694617_18694703_-"; exonnum "2"; txlen "881";
chr5	ENSEMBL_gcm37	exon	18694617	18694703	0.00568140374780464	-	.	gene_id "ENSMUSG00000104718.3"; transcript_id "ENSMUSG00000104718.3_tx_98"; exon_id "chr5_18694617_18694703_-"; exonnum "6"; txlen "1957";
chr5	HAVANA	exon	18694925	18695085	0	-	.	gene_id "ENSMUSG00000104718.3"; transcript_id "ENSMUST00000351323.1"; gene_type "lncRNA"; gene_name "Gm31752"; transcript_type "lncRNA"; transcript_name "Gm31752-211"; exon_number 2; exon_id "ENSMUSE00001691813.1"; level 2; mgi_id "MGI:5590911"; tag "TAGENE"; havana_gene "OTTMUSG00000053063.1";
chr5	HAVANA	exon	18694925	18695085	0	-	.	gene_id "ENSMUSG00000104718.3"; transcript_id "ENSMUST00000351337.1"; gene_type "lncRNA"; gene_name "Gm31752"; transcript_type "lncRNA"; transcript_name "Gm31752-225"; exon_number 3; exon_id "ENSMUSE00001691813.1"; level 2; mgi_id "MGI:5590911"; tag "basic"; tag "TAGENE"; havana_gene "OTTMUSG00000053063.1";
chr5	HAVANA	exon	18694925	18695176	0	-	.	gene_id "ENSMUSG00000104718.3"; transcript_id "ENSMUST00000351314.1"; gene_type "lncRNA"; gene_name "Gm31752"; transcript_type "lncRNA"; transcript_name "Gm31752-202"; exon_number 2; exon_id "ENSMUSE00001691803.1"; level 2; mgi_id "MGI:5590911"; tag "basic"; tag "Ensembl_canonical"; tag "GENCODE_Primary"; tag "TAGENE"; havana_gene "OTTMUSG00000053063.1";
chr5	HAVANA	exon	18694925	18695176	0	-	.	gene_id "ENSMUSG00000104718.3"; transcript_id "ENSMUST00000351317.1"; gene_type "lncRNA"; gene_name "Gm31752"; transcript_type "lncRNA"; transcript_name "Gm31752-205"; exon_number 2; exon_id "ENSMUSE00001691803.1"; level 2; mgi_id "MGI:5590911"; tag "TAGENE"; havana_gene "OTTMUSG00000053063.1";
chr5	HAVANA	exon	18694925	18695176	0	-	.	gene_id "ENSMUSG00000104718.3"; transcript_id "ENSMUST00000351316.1"; gene_type "lncRNA"; gene_name "Gm31752"; transcript_type "lncRNA"; transcript_name "Gm31752-204"; exon_number 2; exon_id "ENSMUSE00001691803.1"; level 2; mgi_id "MGI:5590911"; tag "TAGENE"; havana_gene "OTTMUSG00000053063.1";
chr5	HAVANA	exon	18694925	18695176	0	-	.	gene_id "ENSMUSG00000104718.3"; transcript_id "ENSMUST00000351319.1"; gene_type "lncRNA"; gene_name "Gm31752"; transcript_type "lncRNA"; transcript_name "Gm31752-207"; exon_number 3; exon_id "ENSMUSE00001691803.1"; level 2; mgi_id "MGI:5590911"; tag "TAGENE"; havana_gene "OTTMUSG00000053063.1";
chr5	HAVANA	exon	18694925	18695176	0	-	.	gene_id "ENSMUSG00000104718.3"; transcript_id "ENSMUST00000351339.1"; gene_type "lncRNA"; gene_name "Gm31752"; transcript_type "lncRNA"; transcript_name "Gm31752-227"; exon_number 3; exon_id "ENSMUSE00001691803.1"; level 2; mgi_id "MGI:5590911"; tag "TAGENE"; havana_gene "OTTMUSG00000053063.1";
chr5	HAVANA	exon	18694925	18695176	0	-	.	gene_id "ENSMUSG00000104718.3"; transcript_id "ENSMUST00000351340.1"; gene_type "lncRNA"; gene_name "Gm31752"; transcript_type "lncRNA"; transcript_name "Gm31752-228"; exon_number 5; exon_id "ENSMUSE00001691803.1"; level 2; mgi_id "MGI:5590911"; tag "basic"; tag "TAGENE"; havana_gene "OTTMUSG00000053063.1";
chr5	HAVANA	exon	18694925	18695176	0	-	.	gene_id "ENSMUSG00000104718.3"; transcript_id "ENSMUST00000351328.1"; gene_type "lncRNA"; gene_name "Gm31752"; transcript_type "lncRNA"; transcript_name "Gm31752-216"; exon_number 3; exon_id "ENSMUSE00001691803.1"; level 2; mgi_id "MGI:5590911"; tag "TAGENE"; havana_gene "OTTMUSG00000053063.1";
chr5	HAVANA	exon	18694925	18695176	0	-	.	gene_id "ENSMUSG00000104718.3"; transcript_id "ENSMUST00000351329.1"; gene_type "lncRNA"; gene_name "Gm31752"; transcript_type "lncRNA"; transcript_name "Gm31752-217"; exon_number 3; exon_id "ENSMUSE00001691803.1"; level 2; mgi_id "MGI:5590911"; tag "TAGENE"; havana_gene "OTTMUSG00000053063.1";
chr5	HAVANA	exon	18694925	18695176	0	-	.	gene_id "ENSMUSG00000104718.3"; transcript_id "ENSMUST00000351324.1"; gene_type "lncRNA"; gene_name "Gm31752"; transcript_type "lncRNA"; transcript_name "Gm31752-212"; exon_number 2; exon_id "ENSMUSE00001691803.1"; level 2; mgi_id "MGI:5590911"; tag "TAGENE"; havana_gene "OTTMUSG00000053063.1";
chr5	HAVANA	exon	18694925	18695176	0	-	.	gene_id "ENSMUSG00000104718.3"; transcript_id "ENSMUST00000351349.1"; gene_type "lncRNA"; gene_name "Gm31752"; transcript_type "lncRNA"; transcript_name "Gm31752-237"; exon_number 2; exon_id "ENSMUSE00001691803.1"; level 2; mgi_id "MGI:5590911"; tag "TAGENE"; havana_gene "OTTMUSG00000053063.1";
chr5	HAVANA	exon	18694925	18695176	0	-	.	gene_id "ENSMUSG00000104718.3"; transcript_id "ENSMUST00000351346.1"; gene_type "lncRNA"; gene_name "Gm31752"; transcript_type "lncRNA"; transcript_name "Gm31752-234"; exon_number 2; exon_id "ENSMUSE00001691803.1"; level 2; mgi_id "MGI:5590911"; tag "TAGENE"; havana_gene "OTTMUSG00000053063.1";
chr5	HAVANA	exon	18694925	18695176	0	-	.	gene_id "ENSMUSG00000104718.3"; transcript_id "ENSMUST00000351341.1"; gene_type "lncRNA"; gene_name "Gm31752"; transcript_type "lncRNA"; transcript_name "Gm31752-229"; exon_number 3; exon_id "ENSMUSE00001691803.1"; level 2; mgi_id "MGI:5590911"; tag "TAGENE"; havana_gene "OTTMUSG00000053063.1";
chr5	HAVANA	exon	18694925	18695176	0	-	.	gene_id "ENSMUSG00000104718.3"; transcript_id "ENSMUST00000351336.1"; gene_type "lncRNA"; gene_name "Gm31752"; transcript_type "lncRNA"; transcript_name "Gm31752-224"; exon_number 5; exon_id "ENSMUSE00001691803.1"; level 2; mgi_id "MGI:5590911"; tag "TAGENE"; havana_gene "OTTMUSG00000053063.1";
chr5	HAVANA	exon	18694925	18695176	0	-	.	gene_id "ENSMUSG00000104718.3"; transcript_id "ENSMUST00000351334.1"; gene_type "lncRNA"; gene_name "Gm31752"; transcript_type "lncRNA"; transcript_name "Gm31752-222"; exon_number 3; exon_id "ENSMUSE00001691803.1"; level 2; mgi_id "MGI:5590911"; tag "TAGENE"; havana_gene "OTTMUSG00000053063.1";
chr5	HAVANA	exon	18694925	18695176	0	-	.	gene_id "ENSMUSG00000104718.3"; transcript_id "ENSMUST00000351335.1"; gene_type "lncRNA"; gene_name "Gm31752"; transcript_type "lncRNA"; transcript_name "Gm31752-223"; exon_number 3; exon_id "ENSMUSE00001691803.1"; level 2; mgi_id "MGI:5590911"; tag "TAGENE"; havana_gene "OTTMUSG00000053063.1";
chr5	HAVANA	exon	18694925	18695176	0	-	.	gene_id "ENSMUSG00000104718.3"; transcript_id "ENSMUST00000351327.1"; gene_type "lncRNA"; gene_name "Gm31752"; transcript_type "lncRNA"; transcript_name "Gm31752-215"; exon_number 3; exon_id "ENSMUSE00001691803.1"; level 2; mgi_id "MGI:5590911"; tag "TAGENE"; havana_gene "OTTMUSG00000053063.1";
chr5	HAVANA	exon	18694925	18695176	0	-	.	gene_id "ENSMUSG00000104718.3"; transcript_id "ENSMUST00000351325.1"; gene_type "lncRNA"; gene_name "Gm31752"; transcript_type "lncRNA"; transcript_name "Gm31752-213"; exon_number 2; exon_id "ENSMUSE00001691803.1"; level 2; mgi_id "MGI:5590911"; tag "TAGENE"; havana_gene "OTTMUSG00000053063.1";
chr5	HAVANA	exon	18694925	18695176	0	-	.	gene_id "ENSMUSG00000104718.3"; transcript_id "ENSMUST00000351326.1"; gene_type "lncRNA"; gene_name "Gm31752"; transcript_type "lncRNA"; transcript_name "Gm31752-214"; exon_number 3; exon_id "ENSMUSE00001691803.1"; level 2; mgi_id "MGI:5590911"; tag "TAGENE"; havana_gene "OTTMUSG00000053063.1";
chr5	HAVANA	exon	18694925	18695176	0	-	.	gene_id "ENSMUSG00000104718.3"; transcript_id "ENSMUST00000351332.1"; gene_type "lncRNA"; gene_name "Gm31752"; transcript_type "lncRNA"; transcript_name "Gm31752-220"; exon_number 2; exon_id "ENSMUSE00001691803.1"; level 2; mgi_id "MGI:5590911"; tag "TAGENE"; havana_gene "OTTMUSG00000053063.1";
chr5	HAVANA	exon	18694925	18695176	0	-	.	gene_id "ENSMUSG00000104718.3"; transcript_id "ENSMUST00000351344.1"; gene_type "lncRNA"; gene_name "Gm31752"; transcript_type "lncRNA"; transcript_name "Gm31752-232"; exon_number 4; exon_id "ENSMUSE00001691803.1"; level 2; mgi_id "MGI:5590911"; tag "basic"; tag "TAGENE"; havana_gene "OTTMUSG00000053063.1";
chr5	HAVANA	exon	18694925	18695176	0	-	.	gene_id "ENSMUSG00000104718.3"; transcript_id "ENSMUST00000351345.1"; gene_type "lncRNA"; gene_name "Gm31752"; transcript_type "lncRNA"; transcript_name "Gm31752-233"; exon_number 6; exon_id "ENSMUSE00001691803.1"; level 2; mgi_id "MGI:5590911"; tag "TAGENE"; havana_gene "OTTMUSG00000053063.1";
chr5	HAVANA	exon	18694925	18695176	0	-	.	gene_id "ENSMUSG00000104718.3"; transcript_id "ENSMUST00000351348.1"; gene_type "lncRNA"; gene_name "Gm31752"; transcript_type "lncRNA"; transcript_name "Gm31752-236"; exon_number 3; exon_id "ENSMUSE00001691803.1"; level 2; mgi_id "MGI:5590911"; tag "TAGENE"; havana_gene "OTTMUSG00000053063.1";
chr5	HAVANA	exon	18694925	18695176	0	-	.	gene_id "ENSMUSG00000104718.3"; transcript_id "ENSMUST00000351347.1"; gene_type "lncRNA"; gene_name "Gm31752"; transcript_type "lncRNA"; transcript_name "Gm31752-235"; exon_number 2; exon_id "ENSMUSE00001691803.1"; level 2; mgi_id "MGI:5590911"; tag "TAGENE"; havana_gene "OTTMUSG00000053063.1";
chr5	HAVANA	exon	18694925	18695176	0	-	.	gene_id "ENSMUSG00000104718.3"; transcript_id "ENSMUST00000351350.1"; gene_type "lncRNA"; gene_name "Gm31752"; transcript_type "lncRNA"; transcript_name "Gm31752-238"; exon_number 2; exon_id "ENSMUSE00001691803.1"; level 2; mgi_id "MGI:5590911"; tag "TAGENE"; havana_gene "OTTMUSG00000053063.1";
chr5	ENSEMBL_gcm37	exon	18694925	18695176	0.0425053169280199	-	.	gene_id "ENSMUSG00000104718.3"; transcript_id "ENSMUSG00000104718.3_tx_10"; exon_id "chr5_18694925_18695176_-"; exonnum "3"; txlen "1533";
chr5	ENSEMBL_gcm37	exon	18694925	18695176	0.0425053169280199	-	.	gene_id "ENSMUSG00000104718.3"; transcript_id "ENSMUSG00000104718.3_tx_11"; exon_id "chr5_18694925_18695176_-"; exonnum "2"; txlen "1383";
chr5	ENSEMBL_gcm37	exon	18694925	18695176	0.0425053169280199	-	.	gene_id "ENSMUSG00000104718.3"; transcript_id "ENSMUSG00000104718.3_tx_12"; exon_id "chr5_18694925_18695176_-"; exonnum "4"; txlen "1721";
chr5	ENSEMBL_gcm37	exon	18694925	18695176	0.0425053169280199	-	.	gene_id "ENSMUSG00000104718.3"; transcript_id "ENSMUSG00000104718.3_tx_13"; exon_id "chr5_18694925_18695176_-"; exonnum "3"; txlen "1614";
chr5	ENSEMBL_gcm37	exon	18694925	18695176	0.0425053169280199	-	.	gene_id "ENSMUSG00000104718.3"; transcript_id "ENSMUSG00000104718.3_tx_14"; exon_id "chr5_18694925_18695176_-"; exonnum "3"; txlen "1453";
chr5	ENSEMBL_gcm37	exon	18694925	18695176	0.0425053169280199	-	.	gene_id "ENSMUSG00000104718.3"; transcript_id "ENSMUSG00000104718.3_tx_15"; exon_id "chr5_18694925_18695176_-"; exonnum "5"; txlen "1791";
chr5	ENSEMBL_gcm37	exon	18694925	18695176	0.0425053169280199	-	.	gene_id "ENSMUSG00000104718.3"; transcript_id "ENSMUSG00000104718.3_tx_16"; exon_id "chr5_18694925_18695176_-"; exonnum "4"; txlen "1641";
chr5	ENSEMBL_gcm37	exon	18694925	18695176	0.0425053169280199	-	.	gene_id "ENSMUSG00000104718.3"; transcript_id "ENSMUSG00000104718.3_tx_17"; exon_id "chr5_18694925_18695176_-"; exonnum "5"; txlen "1711";
chr5	ENSEMBL_gcm37	exon	18694925	18695176	0.0359822237360961	-	.	gene_id "ENSMUSG00000104718.3"; transcript_id "ENSMUSG00000104718.3_tx_19"; exon_id "chr5_18694925_18695176_-"; exonnum "2"; txlen "1473";
chr5	ENSEMBL_gcm37	exon	18694925	18695176	0.0359822237360961	-	.	gene_id "ENSMUSG00000104718.3"; transcript_id "ENSMUSG00000104718.3_tx_20"; exon_id "chr5_18694925_18695176_-"; exonnum "3"; txlen "1543";
chr5	ENSEMBL_gcm37	exon	18694925	18695176	0.0359822237360961	-	.	gene_id "ENSMUSG00000104718.3"; transcript_id "ENSMUSG00000104718.3_tx_21"; exon_id "chr5_18694925_18695176_-"; exonnum "3"; txlen "1624";
chr5	ENSEMBL_gcm37	exon	18694925	18695176	0.0359822237360961	-	.	gene_id "ENSMUSG00000104718.3"; transcript_id "ENSMUSG00000104718.3_tx_22"; exon_id "chr5_18694925_18695176_-"; exonnum "2"; txlen "1386";
chr5	ENSEMBL_gcm37	exon	18694925	18695176	0.0359822237360961	-	.	gene_id "ENSMUSG00000104718.3"; transcript_id "ENSMUSG00000104718.3_tx_23"; exon_id "chr5_18694925_18695176_-"; exonnum "2"; txlen "1393";
chr5	ENSEMBL_gcm37	exon	18694925	18695176	0.0359822237360961	-	.	gene_id "ENSMUSG00000104718.3"; transcript_id "ENSMUSG00000104718.3_tx_24"; exon_id "chr5_18694925_18695176_-"; exonnum "4"; txlen "1731";
chr5	ENSEMBL_gcm37	exon	18694925	18695176	0.0359822237360961	-	.	gene_id "ENSMUSG00000104718.3"; transcript_id "ENSMUSG00000104718.3_tx_25"; exon_id "chr5_18694925_18695176_-"; exonnum "3"; txlen "1463";
chr5	ENSEMBL_gcm37	exon	18694925	18695176	0.0359822237360961	-	.	gene_id "ENSMUSG00000104718.3"; transcript_id "ENSMUSG00000104718.3_tx_26"; exon_id "chr5_18694925_18695176_-"; exonnum "5"; txlen "1801";
chr5	ENSEMBL_gcm37	exon	18694925	18695176	0.0359822237360961	-	.	gene_id "ENSMUSG00000104718.3"; transcript_id "ENSMUSG00000104718.3_tx_27"; exon_id "chr5_18694925_18695176_-"; exonnum "4"; txlen "1651";
chr5	ENSEMBL_gcm37	exon	18694925	18695176	0.0306114053078029	-	.	gene_id "ENSMUSG00000104718.3"; transcript_id "ENSMUSG00000104718.3_tx_28"; exon_id "chr5_18694925_18695176_-"; exonnum "2"; txlen "1053";
chr5	ENSEMBL_gcm37	exon	18694925	18695176	0.0260266887300359	-	.	gene_id "ENSMUSG00000104718.3"; transcript_id "ENSMUSG00000104718.3_tx_44"; exon_id "chr5_18694925_18695176_-"; exonnum "1"; txlen "1297";
chr5	ENSEMBL_gcm37	exon	18694925	18695176	0.0260266887300359	-	.	gene_id "ENSMUSG00000104718.3"; transcript_id "ENSMUSG00000104718.3_tx_45"; exon_id "chr5_18694925_18695176_-"; exonnum "1"; txlen "1248";
chr5	ENSEMBL_gcm37	exon	18694925	18695176	0.0257122746011371	-	.	gene_id "ENSMUSG00000104718.3"; transcript_id "ENSMUSG00000104718.3_tx_46"; exon_id "chr5_18694925_18695176_-"; exonnum "1"; txlen "1406";
chr5	ENSEMBL_gcm37	exon	18694925	18695176	0.0257122746011371	-	.	gene_id "ENSMUSG00000104718.3"; transcript_id "ENSMUSG00000104718.3_tx_47"; exon_id "chr5_18694925_18695176_-"; exonnum "1"; txlen "1357";
chr5	ENSEMBL_gcm37	exon	18694925	18695176	0.0206213913809206	-	.	gene_id "ENSMUSG00000104718.3"; transcript_id "ENSMUSG00000104718.3_tx_48"; exon_id "chr5_18694925_18695176_-"; exonnum "2"; txlen "1362";
chr5	ENSEMBL_gcm37	exon	18694925	18695176	0.0206213913809206	-	.	gene_id "ENSMUSG00000104718.3"; transcript_id "ENSMUSG00000104718.3_tx_49"; exon_id "chr5_18694925_18695176_-"; exonnum "2"; txlen "1352";
chr5	ENSEMBL_gcm37	exon	18694925	18695176	0.0206213913809206	-	.	gene_id "ENSMUSG00000104718.3"; transcript_id "ENSMUSG00000104718.3_tx_50"; exon_id "chr5_18694925_18695176_-"; exonnum "3"; txlen "1432";
chr5	ENSEMBL_gcm37	exon	18694925	18695176	0.0206213913809206	-	.	gene_id "ENSMUSG00000104718.3"; transcript_id "ENSMUSG00000104718.3_tx_51"; exon_id "chr5_18694925_18695176_-"; exonnum "3"; txlen "1513";
chr5	ENSEMBL_gcm37	exon	18694925	18695176	0.0206213913809206	-	.	gene_id "ENSMUSG00000104718.3"; transcript_id "ENSMUSG00000104718.3_tx_52"; exon_id "chr5_18694925_18695176_-"; exonnum "4"; txlen "1620";
chr5	ENSEMBL_gcm37	exon	18694925	18695176	0.0206213913809206	-	.	gene_id "ENSMUSG00000104718.3"; transcript_id "ENSMUSG00000104718.3_tx_53"; exon_id "chr5_18694925_18695176_-"; exonnum "3"; txlen "1422";
chr5	ENSEMBL_gcm37	exon	18694925	18695176	0.0206213913809206	-	.	gene_id "ENSMUSG00000104718.3"; transcript_id "ENSMUSG00000104718.3_tx_54"; exon_id "chr5_18694925_18695176_-"; exonnum "3"; txlen "1503";
chr5	ENSEMBL_gcm37	exon	18694925	18695176	0.0206213913809206	-	.	gene_id "ENSMUSG00000104718.3"; transcript_id "ENSMUSG00000104718.3_tx_55"; exon_id "chr5_18694925_18695176_-"; exonnum "2"; txlen "1275";
chr5	ENSEMBL_gcm37	exon	18694925	18695176	0.0206213913809206	-	.	gene_id "ENSMUSG00000104718.3"; transcript_id "ENSMUSG00000104718.3_tx_56"; exon_id "chr5_18694925_18695176_-"; exonnum "2"; txlen "1282";
chr5	ENSEMBL_gcm37	exon	18694925	18695176	0.0206213913809206	-	.	gene_id "ENSMUSG00000104718.3"; transcript_id "ENSMUSG00000104718.3_tx_57"; exon_id "chr5_18694925_18695176_-"; exonnum "2"; txlen "1265";
chr5	ENSEMBL_gcm37	exon	18694925	18695176	0.0206213913809206	-	.	gene_id "ENSMUSG00000104718.3"; transcript_id "ENSMUSG00000104718.3_tx_58"; exon_id "chr5_18694925_18695176_-"; exonnum "2"; txlen "1272";
chr5	ENSEMBL_gcm37	exon	18694925	18695176	0.0206213913809206	-	.	gene_id "ENSMUSG00000104718.3"; transcript_id "ENSMUSG00000104718.3_tx_59"; exon_id "chr5_18694925_18695176_-"; exonnum "4"; txlen "1610";
chr5	ENSEMBL_gcm37	exon	18694925	18695176	0.0206213913809206	-	.	gene_id "ENSMUSG00000104718.3"; transcript_id "ENSMUSG00000104718.3_tx_60"; exon_id "chr5_18694925_18695176_-"; exonnum "3"; txlen "1342";
chr5	ENSEMBL_gcm37	exon	18694925	18695176	0.0206213913809206	-	.	gene_id "ENSMUSG00000104718.3"; transcript_id "ENSMUSG00000104718.3_tx_61"; exon_id "chr5_18694925_18695176_-"; exonnum "5"; txlen "1680";
chr5	ENSEMBL_gcm37	exon	18694925	18695176	0.0183067454095927	-	.	gene_id "ENSMUSG00000104718.3"; transcript_id "ENSMUSG00000104718.3_tx_62"; exon_id "chr5_18694925_18695176_-"; exonnum "2"; txlen "1522";
chr5	ENSEMBL_gcm37	exon	18694925	18695176	0.0183067454095927	-	.	gene_id "ENSMUSG00000104718.3"; transcript_id "ENSMUSG00000104718.3_tx_63"; exon_id "chr5_18694925_18695176_-"; exonnum "2"; txlen "1512";
chr5	ENSEMBL_gcm37	exon	18694925	18695176	0.0183067454095927	-	.	gene_id "ENSMUSG00000104718.3"; transcript_id "ENSMUSG00000104718.3_tx_64"; exon_id "chr5_18694925_18695176_-"; exonnum "2"; txlen "1435";
chr5	ENSEMBL_gcm37	exon	18694925	18695176	0.0183067454095927	-	.	gene_id "ENSMUSG00000104718.3"; transcript_id "ENSMUSG00000104718.3_tx_65"; exon_id "chr5_18694925_18695176_-"; exonnum "2"; txlen "1425";
chr5	ENSEMBL_gcm37	exon	18694925	18695176	0.0183067454095927	-	.	gene_id "ENSMUSG00000104718.3"; transcript_id "ENSMUSG00000104718.3_tx_66"; exon_id "chr5_18694925_18695176_-"; exonnum "3"; txlen "1592";
chr5	ENSEMBL_gcm37	exon	18694925	18695176	0.0183067454095927	-	.	gene_id "ENSMUSG00000104718.3"; transcript_id "ENSMUSG00000104718.3_tx_67"; exon_id "chr5_18694925_18695176_-"; exonnum "2"; txlen "1442";
chr5	ENSEMBL_gcm37	exon	18694925	18695176	0.0183067454095927	-	.	gene_id "ENSMUSG00000104718.3"; transcript_id "ENSMUSG00000104718.3_tx_68"; exon_id "chr5_18694925_18695176_-"; exonnum "4"; txlen "1780";
chr5	ENSEMBL_gcm37	exon	18694925	18695176	0.0183067454095927	-	.	gene_id "ENSMUSG00000104718.3"; transcript_id "ENSMUSG00000104718.3_tx_69"; exon_id "chr5_18694925_18695176_-"; exonnum "3"; txlen "1673";
chr5	ENSEMBL_gcm37	exon	18694925	18695176	0.0183067454095927	-	.	gene_id "ENSMUSG00000104718.3"; transcript_id "ENSMUSG00000104718.3_tx_70"; exon_id "chr5_18694925_18695176_-"; exonnum "3"; txlen "1582";
chr5	ENSEMBL_gcm37	exon	18694925	18695176	0.0183067454095927	-	.	gene_id "ENSMUSG00000104718.3"; transcript_id "ENSMUSG00000104718.3_tx_71"; exon_id "chr5_18694925_18695176_-"; exonnum "3"; txlen "1663";
chr5	ENSEMBL_gcm37	exon	18694925	18695176	0.0183067454095927	-	.	gene_id "ENSMUSG00000104718.3"; transcript_id "ENSMUSG00000104718.3_tx_72"; exon_id "chr5_18694925_18695176_-"; exonnum "2"; txlen "1432";
chr5	ENSEMBL_gcm37	exon	18694925	18695176	0.0183067454095927	-	.	gene_id "ENSMUSG00000104718.3"; transcript_id "ENSMUSG00000104718.3_tx_73"; exon_id "chr5_18694925_18695176_-"; exonnum "3"; txlen "1502";
chr5	ENSEMBL_gcm37	exon	18694925	18695176	0.0183067454095927	-	.	gene_id "ENSMUSG00000104718.3"; transcript_id "ENSMUSG00000104718.3_tx_74"; exon_id "chr5_18694925_18695176_-"; exonnum "4"; txlen "1770";
chr5	ENSEMBL_gcm37	exon	18694925	18695176	0.0172223055003335	-	.	gene_id "ENSMUSG00000104718.3"; transcript_id "ENSMUSG00000104718.3_tx_75"; exon_id "chr5_18694925_18695176_-"; exonnum "2"; txlen "1133";
chr5	ENSEMBL_gcm37	exon	18694925	18695176	0.0141208172715198	-	.	gene_id "ENSMUSG00000104718.3"; transcript_id "ENSMUSG00000104718.3_tx_77"; exon_id "chr5_18694925_18695176_-"; exonnum "2"; txlen "956";
chr5	ENSEMBL_gcm37	exon	18694925	18695176	0.0425053169280199	-	.	gene_id "ENSMUSG00000104718.3"; transcript_id "ENSMUSG00000104718.3_tx_8"; exon_id "chr5_18694925_18695176_-"; exonnum "2"; txlen "1463";
chr5	ENSEMBL_gcm37	exon	18694925	18695176	0.013651515043388	-	.	gene_id "ENSMUSG00000104718.3"; transcript_id "ENSMUSG00000104718.3_tx_80"; exon_id "chr5_18694925_18695176_-"; exonnum "1"; txlen "1414";
chr5	ENSEMBL_gcm37	exon	18694925	18695176	0.013651515043388	-	.	gene_id "ENSMUSG00000104718.3"; transcript_id "ENSMUSG00000104718.3_tx_86"; exon_id "chr5_18694925_18695176_-"; exonnum "1"; txlen "1365";
chr5	ENSEMBL_gcm37	exon	18694925	18695176	0.0425053169280199	-	.	gene_id "ENSMUSG00000104718.3"; transcript_id "ENSMUSG00000104718.3_tx_9"; exon_id "chr5_18694925_18695176_-"; exonnum "2"; txlen "1376";
chr5	ENSEMBL_gcm37	exon	18694925	18695176	0.00922957823463435	-	.	gene_id "ENSMUSG00000104718.3"; transcript_id "ENSMUSG00000104718.3_tx_95"; exon_id "chr5_18694925_18695176_-"; exonnum "2"; txlen "1062";
chr5	ENSEMBL_gcm37	exon	18694925	18695176	0.00922957823463435	-	.	gene_id "ENSMUSG00000104718.3"; transcript_id "ENSMUSG00000104718.3_tx_96"; exon_id "chr5_18694925_18695176_-"; exonnum "2"; txlen "1142";
chr5	ENSEMBL_gcm37	exon	18694925	18695176	0.00568140374780464	-	.	gene_id "ENSMUSG00000104718.3"; transcript_id "ENSMUSG00000104718.3_tx_98"; exon_id "chr5_18694925_18695176_-"; exonnum "5"; txlen "1957";
chr5	HAVANA	exon	18694925	18695228	0	-	.	gene_id "ENSMUSG00000104718.3"; transcript_id "ENSMUST00000351315.1"; gene_type "lncRNA"; gene_name "Gm31752"; transcript_type "lncRNA"; transcript_name "Gm31752-203"; exon_number 2; exon_id "ENSMUSE00001691787.1"; level 2; mgi_id "MGI:5590911"; tag "TAGENE"; havana_gene "OTTMUSG00000053063.1";
chr5	HAVANA	exon	18694925	18695228	0	-	.	gene_id "ENSMUSG00000104718.3"; transcript_id "ENSMUST00000199456.3"; gene_type "lncRNA"; gene_name "Gm31752"; transcript_type "lncRNA"; transcript_name "Gm31752-201"; exon_number 2; exon_id "ENSMUSE00001691787.1"; level 2; transcript_support_level "2"; mgi_id "MGI:5590911"; tag "basic"; tag "TAGENE"; havana_gene "OTTMUSG00000053063.1"; havana_transcript "OTTMUST00000132720.1";
chr5	HAVANA	exon	18694925	18695228	0	-	.	gene_id "ENSMUSG00000104718.3"; transcript_id "ENSMUST00000351320.1"; gene_type "lncRNA"; gene_name "Gm31752"; transcript_type "lncRNA"; transcript_name "Gm31752-208"; exon_number 2; exon_id "ENSMUSE00001691787.1"; level 2; mgi_id "MGI:5590911"; tag "TAGENE"; havana_gene "OTTMUSG00000053063.1";
chr5	HAVANA	exon	18694925	18695228	0	-	.	gene_id "ENSMUSG00000104718.3"; transcript_id "ENSMUST00000351330.1"; gene_type "lncRNA"; gene_name "Gm31752"; transcript_type "lncRNA"; transcript_name "Gm31752-218"; exon_number 2; exon_id "ENSMUSE00001691787.1"; level 2; mgi_id "MGI:5590911"; tag "TAGENE"; havana_gene "OTTMUSG00000053063.1";
chr5	HAVANA	exon	18694925	18695228	0	-	.	gene_id "ENSMUSG00000104718.3"; transcript_id "ENSMUST00000351331.1"; gene_type "lncRNA"; gene_name "Gm31752"; transcript_type "lncRNA"; transcript_name "Gm31752-219"; exon_number 3; exon_id "ENSMUSE00001691787.1"; level 2; mgi_id "MGI:5590911"; tag "TAGENE"; havana_gene "OTTMUSG00000053063.1";
chr5	HAVANA	exon	18694925	18695228	0	-	.	gene_id "ENSMUSG00000104718.3"; transcript_id "ENSMUST00000351322.1"; gene_type "lncRNA"; gene_name "Gm31752"; transcript_type "lncRNA"; transcript_name "Gm31752-210"; exon_number 3; exon_id "ENSMUSE00001691787.1"; level 2; mgi_id "MGI:5590911"; tag "TAGENE"; havana_gene "OTTMUSG00000053063.1";
chr5	HAVANA	exon	18694925	18695228	0	-	.	gene_id "ENSMUSG00000104718.3"; transcript_id "ENSMUST00000351351.1"; gene_type "lncRNA"; gene_name "Gm31752"; transcript_type "lncRNA"; transcript_name "Gm31752-239"; exon_number 2; exon_id "ENSMUSE00001691787.1"; level 2; mgi_id "MGI:5590911"; tag "TAGENE"; havana_gene "OTTMUSG00000053063.1";
chr5	HAVANA	exon	18694925	18695228	0	-	.	gene_id "ENSMUSG00000104718.3"; transcript_id "ENSMUST00000351343.1"; gene_type "lncRNA"; gene_name "Gm31752"; transcript_type "lncRNA"; transcript_name "Gm31752-231"; exon_number 3; exon_id "ENSMUSE00001691787.1"; level 2; mgi_id "MGI:5590911"; tag "TAGENE"; havana_gene "OTTMUSG00000053063.1";
chr5	HAVANA	exon	18694925	18695228	0	-	.	gene_id "ENSMUSG00000104718.3"; transcript_id "ENSMUST00000351338.1"; gene_type "lncRNA"; gene_name "Gm31752"; transcript_type "lncRNA"; transcript_name "Gm31752-226"; exon_number 2; exon_id "ENSMUSE00001691787.1"; level 2; mgi_id "MGI:5590911"; tag "TAGENE"; havana_gene "OTTMUSG00000053063.1";
chr5	HAVANA	exon	18696972	18697041	0	-	.	gene_id "ENSMUSG00000104718.3"; transcript_id "ENSMUST00000351319.1"; gene_type "lncRNA"; gene_name "Gm31752"; transcript_type "lncRNA"; transcript_name "Gm31752-207"; exon_number 2; exon_id "ENSMUSE00001691811.1"; level 2; mgi_id "MGI:5590911"; tag "TAGENE"; havana_gene "OTTMUSG00000053063.1";
chr5	HAVANA	exon	18696972	18697041	0	-	.	gene_id "ENSMUSG00000104718.3"; transcript_id "ENSMUST00000351322.1"; gene_type "lncRNA"; gene_name "Gm31752"; transcript_type "lncRNA"; transcript_name "Gm31752-210"; exon_number 2; exon_id "ENSMUSE00001691811.1"; level 2; mgi_id "MGI:5590911"; tag "TAGENE"; havana_gene "OTTMUSG00000053063.1";
chr5	HAVANA	exon	18696972	18697041	0	-	.	gene_id "ENSMUSG00000104718.3"; transcript_id "ENSMUST00000351351.1"; gene_type "lncRNA"; gene_name "Gm31752"; transcript_type "lncRNA"; transcript_name "Gm31752-239"; exon_number 1; exon_id "ENSMUSE00001691811.1"; level 2; mgi_id "MGI:5590911"; tag "TAGENE"; havana_gene "OTTMUSG00000053063.1";
chr5	HAVANA	exon	18696972	18697041	0	-	.	gene_id "ENSMUSG00000104718.3"; transcript_id "ENSMUST00000351341.1"; gene_type "lncRNA"; gene_name "Gm31752"; transcript_type "lncRNA"; transcript_name "Gm31752-229"; exon_number 2; exon_id "ENSMUSE00001691811.1"; level 2; mgi_id "MGI:5590911"; tag "TAGENE"; havana_gene "OTTMUSG00000053063.1";
chr5	HAVANA	exon	18696972	18697041	0	-	.	gene_id "ENSMUSG00000104718.3"; transcript_id "ENSMUST00000351337.1"; gene_type "lncRNA"; gene_name "Gm31752"; transcript_type "lncRNA"; transcript_name "Gm31752-225"; exon_number 2; exon_id "ENSMUSE00001691811.1"; level 2; mgi_id "MGI:5590911"; tag "basic"; tag "TAGENE"; havana_gene "OTTMUSG00000053063.1";
chr5	HAVANA	exon	18696972	18697041	0	-	.	gene_id "ENSMUSG00000104718.3"; transcript_id "ENSMUST00000351333.1"; gene_type "lncRNA"; gene_name "Gm31752"; transcript_type "lncRNA"; transcript_name "Gm31752-221"; exon_number 2; exon_id "ENSMUSE00001691811.1"; level 2; mgi_id "MGI:5590911"; tag "TAGENE"; havana_gene "OTTMUSG00000053063.1";
chr5	HAVANA	exon	18696972	18697041	0	-	.	gene_id "ENSMUSG00000104718.3"; transcript_id "ENSMUST00000351326.1"; gene_type "lncRNA"; gene_name "Gm31752"; transcript_type "lncRNA"; transcript_name "Gm31752-214"; exon_number 2; exon_id "ENSMUSE00001691811.1"; level 2; mgi_id "MGI:5590911"; tag "TAGENE"; havana_gene "OTTMUSG00000053063.1";
chr5	HAVANA	exon	18696972	18697041	0	-	.	gene_id "ENSMUSG00000104718.3"; transcript_id "ENSMUST00000351345.1"; gene_type "lncRNA"; gene_name "Gm31752"; transcript_type "lncRNA"; transcript_name "Gm31752-233"; exon_number 5; exon_id "ENSMUSE00001691811.1"; level 2; mgi_id "MGI:5590911"; tag "TAGENE"; havana_gene "OTTMUSG00000053063.1";
chr5	ENSEMBL_gcm37	exon	18696972	18697041	0.0425053169280199	-	.	gene_id "ENSMUSG00000104718.3"; transcript_id "ENSMUSG00000104718.3_tx_10"; exon_id "chr5_18696972_18697041_-"; exonnum "2"; txlen "1533";
chr5	ENSEMBL_gcm37	exon	18696972	18697041	0.0425053169280199	-	.	gene_id "ENSMUSG00000104718.3"; transcript_id "ENSMUSG00000104718.3_tx_14"; exon_id "chr5_18696972_18697041_-"; exonnum "2"; txlen "1453";
chr5	ENSEMBL_gcm37	exon	18696972	18697041	0.0425053169280199	-	.	gene_id "ENSMUSG00000104718.3"; transcript_id "ENSMUSG00000104718.3_tx_15"; exon_id "chr5_18696972_18697041_-"; exonnum "4"; txlen "1791";
chr5	ENSEMBL_gcm37	exon	18696972	18697041	0.0425053169280199	-	.	gene_id "ENSMUSG00000104718.3"; transcript_id "ENSMUSG00000104718.3_tx_17"; exon_id "chr5_18696972_18697041_-"; exonnum "4"; txlen "1711";
chr5	ENSEMBL_gcm37	exon	18696972	18697041	0.0359822237360961	-	.	gene_id "ENSMUSG00000104718.3"; transcript_id "ENSMUSG00000104718.3_tx_20"; exon_id "chr5_18696972_18697041_-"; exonnum "2"; txlen "1543";
chr5	ENSEMBL_gcm37	exon	18696972	18697041	0.0359822237360961	-	.	gene_id "ENSMUSG00000104718.3"; transcript_id "ENSMUSG00000104718.3_tx_25"; exon_id "chr5_18696972_18697041_-"; exonnum "2"; txlen "1463";
chr5	ENSEMBL_gcm37	exon	18696972	18697041	0.0359822237360961	-	.	gene_id "ENSMUSG00000104718.3"; transcript_id "ENSMUSG00000104718.3_tx_26"; exon_id "chr5_18696972_18697041_-"; exonnum "4"; txlen "1801";
chr5	ENSEMBL_gcm37	exon	18696972	18697041	0.0206213913809206	-	.	gene_id "ENSMUSG00000104718.3"; transcript_id "ENSMUSG00000104718.3_tx_50"; exon_id "chr5_18696972_18697041_-"; exonnum "2"; txlen "1432";
chr5	ENSEMBL_gcm37	exon	18696972	18697041	0.0206213913809206	-	.	gene_id "ENSMUSG00000104718.3"; transcript_id "ENSMUSG00000104718.3_tx_53"; exon_id "chr5_18696972_18697041_-"; exonnum "2"; txlen "1422";
chr5	ENSEMBL_gcm37	exon	18696972	18697041	0.0206213913809206	-	.	gene_id "ENSMUSG00000104718.3"; transcript_id "ENSMUSG00000104718.3_tx_60"; exon_id "chr5_18696972_18697041_-"; exonnum "2"; txlen "1342";
chr5	ENSEMBL_gcm37	exon	18696972	18697041	0.0206213913809206	-	.	gene_id "ENSMUSG00000104718.3"; transcript_id "ENSMUSG00000104718.3_tx_61"; exon_id "chr5_18696972_18697041_-"; exonnum "4"; txlen "1680";
chr5	ENSEMBL_gcm37	exon	18696972	18697041	0.0183067454095927	-	.	gene_id "ENSMUSG00000104718.3"; transcript_id "ENSMUSG00000104718.3_tx_66"; exon_id "chr5_18696972_18697041_-"; exonnum "2"; txlen "1592";
chr5	ENSEMBL_gcm37	exon	18696972	18697041	0.0183067454095927	-	.	gene_id "ENSMUSG00000104718.3"; transcript_id "ENSMUSG00000104718.3_tx_70"; exon_id "chr5_18696972_18697041_-"; exonnum "2"; txlen "1582";
chr5	ENSEMBL_gcm37	exon	18696972	18697041	0.0183067454095927	-	.	gene_id "ENSMUSG00000104718.3"; transcript_id "ENSMUSG00000104718.3_tx_73"; exon_id "chr5_18696972_18697041_-"; exonnum "2"; txlen "1502";
chr5	ENSEMBL_gcm37	exon	18696972	18697041	0.00945841556276468	-	.	gene_id "ENSMUSG00000104718.3"; transcript_id "ENSMUSG00000104718.3_tx_94"; exon_id "chr5_18696972_18697041_-"; exonnum "2"; txlen "871";
chr5	ENSEMBL_gcm37	exon	18696972	18697041	0.00568140374780464	-	.	gene_id "ENSMUSG00000104718.3"; transcript_id "ENSMUSG00000104718.3_tx_98"; exon_id "chr5_18696972_18697041_-"; exonnum "4"; txlen "1957";
chr5	HAVANA	exon	18697379	18697443	0	-	.	gene_id "ENSMUSG00000104718.3"; transcript_id "ENSMUST00000351342.1"; gene_type "lncRNA"; gene_name "Gm31752"; transcript_type "lncRNA"; transcript_name "Gm31752-230"; exon_number 2; exon_id "ENSMUSE00001691807.1"; level 2; mgi_id "MGI:5590911"; tag "TAGENE"; havana_gene "OTTMUSG00000053063.1";
chr5	HAVANA	exon	18697379	18697443	0	-	.	gene_id "ENSMUSG00000104718.3"; transcript_id "ENSMUST00000351335.1"; gene_type "lncRNA"; gene_name "Gm31752"; transcript_type "lncRNA"; transcript_name "Gm31752-223"; exon_number 2; exon_id "ENSMUSE00001691807.1"; level 2; mgi_id "MGI:5590911"; tag "TAGENE"; havana_gene "OTTMUSG00000053063.1";
chr5	HAVANA	exon	18697379	18697475	0	-	.	gene_id "ENSMUSG00000104718.3"; transcript_id "ENSMUST00000351336.1"; gene_type "lncRNA"; gene_name "Gm31752"; transcript_type "lncRNA"; transcript_name "Gm31752-224"; exon_number 4; exon_id "ENSMUSE00001691782.1"; level 2; mgi_id "MGI:5590911"; tag "TAGENE"; havana_gene "OTTMUSG00000053063.1";
chr5	HAVANA	exon	18697379	18697475	0	-	.	gene_id "ENSMUSG00000104718.3"; transcript_id "ENSMUST00000351344.1"; gene_type "lncRNA"; gene_name "Gm31752"; transcript_type "lncRNA"; transcript_name "Gm31752-232"; exon_number 3; exon_id "ENSMUSE00001691782.1"; level 2; mgi_id "MGI:5590911"; tag "basic"; tag "TAGENE"; havana_gene "OTTMUSG00000053063.1";
chr5	HAVANA	exon	18697379	18697485	0	-	.	gene_id "ENSMUSG00000104718.3"; transcript_id "ENSMUST00000351340.1"; gene_type "lncRNA"; gene_name "Gm31752"; transcript_type "lncRNA"; transcript_name "Gm31752-228"; exon_number 4; exon_id "ENSMUSE00001691817.1"; level 2; mgi_id "MGI:5590911"; tag "basic"; tag "TAGENE"; havana_gene "OTTMUSG00000053063.1";
chr5	HAVANA	exon	18697379	18697485	0	-	.	gene_id "ENSMUSG00000104718.3"; transcript_id "ENSMUST00000351334.1"; gene_type "lncRNA"; gene_name "Gm31752"; transcript_type "lncRNA"; transcript_name "Gm31752-222"; exon_number 2; exon_id "ENSMUSE00001691817.1"; level 2; mgi_id "MGI:5590911"; tag "TAGENE"; havana_gene "OTTMUSG00000053063.1";
chr5	HAVANA	exon	18697379	18697485	0	-	.	gene_id "ENSMUSG00000104718.3"; transcript_id "ENSMUST00000351327.1"; gene_type "lncRNA"; gene_name "Gm31752"; transcript_type "lncRNA"; transcript_name "Gm31752-215"; exon_number 2; exon_id "ENSMUSE00001691817.1"; level 2; mgi_id "MGI:5590911"; tag "TAGENE"; havana_gene "OTTMUSG00000053063.1";
chr5	HAVANA	exon	18697379	18697485	0	-	.	gene_id "ENSMUSG00000104718.3"; transcript_id "ENSMUST00000351345.1"; gene_type "lncRNA"; gene_name "Gm31752"; transcript_type "lncRNA"; transcript_name "Gm31752-233"; exon_number 4; exon_id "ENSMUSE00001691817.1"; level 2; mgi_id "MGI:5590911"; tag "TAGENE"; havana_gene "OTTMUSG00000053063.1";
chr5	ENSEMBL_gcm37	exon	18697379	18697485	0.0425053169280199	-	.	gene_id "ENSMUSG00000104718.3"; transcript_id "ENSMUSG00000104718.3_tx_12"; exon_id "chr5_18697379_18697485_-"; exonnum "3"; txlen "1721";
chr5	ENSEMBL_gcm37	exon	18697379	18697485	0.0425053169280199	-	.	gene_id "ENSMUSG00000104718.3"; transcript_id "ENSMUSG00000104718.3_tx_15"; exon_id "chr5_18697379_18697485_-"; exonnum "3"; txlen "1791";
chr5	ENSEMBL_gcm37	exon	18697379	18697485	0.0425053169280199	-	.	gene_id "ENSMUSG00000104718.3"; transcript_id "ENSMUSG00000104718.3_tx_16"; exon_id "chr5_18697379_18697485_-"; exonnum "3"; txlen "1641";
chr5	ENSEMBL_gcm37	exon	18697379	18697485	0.0425053169280199	-	.	gene_id "ENSMUSG00000104718.3"; transcript_id "ENSMUSG00000104718.3_tx_17"; exon_id "chr5_18697379_18697485_-"; exonnum "3"; txlen "1711";
chr5	ENSEMBL_gcm37	exon	18697379	18697485	0.0390853143771462	-	.	gene_id "ENSMUSG00000104718.3"; transcript_id "ENSMUSG00000104718.3_tx_18"; exon_id "chr5_18697379_18697485_-"; exonnum "1"; txlen "819";
chr5	ENSEMBL_gcm37	exon	18697379	18697485	0.0359822237360961	-	.	gene_id "ENSMUSG00000104718.3"; transcript_id "ENSMUSG00000104718.3_tx_24"; exon_id "chr5_18697379_18697485_-"; exonnum "3"; txlen "1731";
chr5	ENSEMBL_gcm37	exon	18697379	18697485	0.0359822237360961	-	.	gene_id "ENSMUSG00000104718.3"; transcript_id "ENSMUSG00000104718.3_tx_26"; exon_id "chr5_18697379_18697485_-"; exonnum "3"; txlen "1801";
chr5	ENSEMBL_gcm37	exon	18697379	18697485	0.0359822237360961	-	.	gene_id "ENSMUSG00000104718.3"; transcript_id "ENSMUSG00000104718.3_tx_27"; exon_id "chr5_18697379_18697485_-"; exonnum "3"; txlen "1651";
chr5	ENSEMBL_gcm37	exon	18697379	18697485	0.0293186915692062	-	.	gene_id "ENSMUSG00000104718.3"; transcript_id "ENSMUSG00000104718.3_tx_29"; exon_id "chr5_18697379_18697485_-"; exonnum "1"; txlen "1190";
chr5	ENSEMBL_gcm37	exon	18697379	18697485	0.201449918154168	-	.	gene_id "ENSMUSG00000104718.3"; transcript_id "ENSMUSG00000104718.3_tx_3"; exon_id "chr5_18697379_18697485_-"; exonnum "1"; txlen "732";
chr5	ENSEMBL_gcm37	exon	18697379	18697485	0.0293186915692062	-	.	gene_id "ENSMUSG00000104718.3"; transcript_id "ENSMUSG00000104718.3_tx_30"; exon_id "chr5_18697379_18697485_-"; exonnum "1"; txlen "1103";
chr5	ENSEMBL_gcm37	exon	18697379	18697485	0.0293186915692062	-	.	gene_id "ENSMUSG00000104718.3"; transcript_id "ENSMUSG00000104718.3_tx_31"; exon_id "chr5_18697379_18697485_-"; exonnum "1"; txlen "683";
chr5	ENSEMBL_gcm37	exon	18697379	18697485	0.0293186915692062	-	.	gene_id "ENSMUSG00000104718.3"; transcript_id "ENSMUSG00000104718.3_tx_32"; exon_id "chr5_18697379_18697485_-"; exonnum "1"; txlen "1093";
chr5	ENSEMBL_gcm37	exon	18697379	18697485	0.0279824315213865	-	.	gene_id "ENSMUSG00000104718.3"; transcript_id "ENSMUSG00000104718.3_tx_33"; exon_id "chr5_18697379_18697485_-"; exonnum "1"; txlen "770";
chr5	ENSEMBL_gcm37	exon	18697379	18697485	0.0276439641180206	-	.	gene_id "ENSMUSG00000104718.3"; transcript_id "ENSMUSG00000104718.3_tx_34"; exon_id "chr5_18697379_18697485_-"; exonnum "1"; txlen "1348";
chr5	ENSEMBL_gcm37	exon	18697379	18697485	0.0276439641180206	-	.	gene_id "ENSMUSG00000104718.3"; transcript_id "ENSMUSG00000104718.3_tx_35"; exon_id "chr5_18697379_18697485_-"; exonnum "1"; txlen "1261";
chr5	ENSEMBL_gcm37	exon	18697379	18697485	0.0276439641180206	-	.	gene_id "ENSMUSG00000104718.3"; transcript_id "ENSMUSG00000104718.3_tx_36"; exon_id "chr5_18697379_18697485_-"; exonnum "1"; txlen "1251";
chr5	ENSEMBL_gcm37	exon	18697379	18697485	0.0276439641180206	-	.	gene_id "ENSMUSG00000104718.3"; transcript_id "ENSMUSG00000104718.3_tx_37"; exon_id "chr5_18697379_18697485_-"; exonnum "1"; txlen "841";
chr5	ENSEMBL_gcm37	exon	18697379	18697485	0.027565360585796	-	.	gene_id "ENSMUSG00000104718.3"; transcript_id "ENSMUSG00000104718.3_tx_38"; exon_id "chr5_18697379_18697485_-"; exonnum "1"; txlen "928";
chr5	ENSEMBL_gcm37	exon	18697379	18697485	0.0273210532282466	-	.	gene_id "ENSMUSG00000104718.3"; transcript_id "ENSMUSG00000104718.3_tx_39"; exon_id "chr5_18697379_18697485_-"; exonnum "1"; txlen "1212";
chr5	ENSEMBL_gcm37	exon	18697379	18697485	0.129121531500293	-	.	gene_id "ENSMUSG00000104718.3"; transcript_id "ENSMUSG00000104718.3_tx_4"; exon_id "chr5_18697379_18697485_-"; exonnum "1"; txlen "1239";
chr5	ENSEMBL_gcm37	exon	18697379	18697485	0.0273210532282466	-	.	gene_id "ENSMUSG00000104718.3"; transcript_id "ENSMUSG00000104718.3_tx_40"; exon_id "chr5_18697379_18697485_-"; exonnum "1"; txlen "1299";
chr5	ENSEMBL_gcm37	exon	18697379	18697485	0.0273210532282466	-	.	gene_id "ENSMUSG00000104718.3"; transcript_id "ENSMUSG00000104718.3_tx_41"; exon_id "chr5_18697379_18697485_-"; exonnum "1"; txlen "1202";
chr5	ENSEMBL_gcm37	exon	18697379	18697485	0.0273210532282466	-	.	gene_id "ENSMUSG00000104718.3"; transcript_id "ENSMUSG00000104718.3_tx_42"; exon_id "chr5_18697379_18697485_-"; exonnum "1"; txlen "792";
chr5	ENSEMBL_gcm37	exon	18697379	18697485	0.0272424496960219	-	.	gene_id "ENSMUSG00000104718.3"; transcript_id "ENSMUSG00000104718.3_tx_43"; exon_id "chr5_18697379_18697485_-"; exonnum "1"; txlen "879";
chr5	ENSEMBL_gcm37	exon	18697379	18697485	0.129121531500293	-	.	gene_id "ENSMUSG00000104718.3"; transcript_id "ENSMUSG00000104718.3_tx_5"; exon_id "chr5_18697379_18697485_-"; exonnum "1"; txlen "1152";
chr5	ENSEMBL_gcm37	exon	18697379	18697485	0.0206213913809206	-	.	gene_id "ENSMUSG00000104718.3"; transcript_id "ENSMUSG00000104718.3_tx_52"; exon_id "chr5_18697379_18697485_-"; exonnum "3"; txlen "1620";
chr5	ENSEMBL_gcm37	exon	18697379	18697485	0.0206213913809206	-	.	gene_id "ENSMUSG00000104718.3"; transcript_id "ENSMUSG00000104718.3_tx_59"; exon_id "chr5_18697379_18697485_-"; exonnum "3"; txlen "1610";
chr5	ENSEMBL_gcm37	exon	18697379	18697485	0.0206213913809206	-	.	gene_id "ENSMUSG00000104718.3"; transcript_id "ENSMUSG00000104718.3_tx_61"; exon_id "chr5_18697379_18697485_-"; exonnum "3"; txlen "1680";
chr5	ENSEMBL_gcm37	exon	18697379	18697485	0.0183067454095927	-	.	gene_id "ENSMUSG00000104718.3"; transcript_id "ENSMUSG00000104718.3_tx_68"; exon_id "chr5_18697379_18697485_-"; exonnum "3"; txlen "1780";
chr5	ENSEMBL_gcm37	exon	18697379	18697485	0.0515728212345898	-	.	gene_id "ENSMUSG00000104718.3"; transcript_id "ENSMUSG00000104718.3_tx_7"; exon_id "chr5_18697379_18697485_-"; exonnum "1"; txlen "1142";
chr5	ENSEMBL_gcm37	exon	18697379	18697485	0.0183067454095927	-	.	gene_id "ENSMUSG00000104718.3"; transcript_id "ENSMUSG00000104718.3_tx_74"; exon_id "chr5_18697379_18697485_-"; exonnum "3"; txlen "1770";
chr5	ENSEMBL_gcm37	exon	18697379	18697485	0.013651515043388	-	.	gene_id "ENSMUSG00000104718.3"; transcript_id "ENSMUSG00000104718.3_tx_78"; exon_id "chr5_18697379_18697485_-"; exonnum "1"; txlen "1356";
chr5	ENSEMBL_gcm37	exon	18697379	18697485	0.013651515043388	-	.	gene_id "ENSMUSG00000104718.3"; transcript_id "ENSMUSG00000104718.3_tx_79"; exon_id "chr5_18697379_18697485_-"; exonnum "1"; txlen "1269";
chr5	ENSEMBL_gcm37	exon	18697379	18697485	0.013651515043388	-	.	gene_id "ENSMUSG00000104718.3"; transcript_id "ENSMUSG00000104718.3_tx_81"; exon_id "chr5_18697379_18697485_-"; exonnum "1"; txlen "1259";
chr5	ENSEMBL_gcm37	exon	18697379	18697485	0.013651515043388	-	.	gene_id "ENSMUSG00000104718.3"; transcript_id "ENSMUSG00000104718.3_tx_82"; exon_id "chr5_18697379_18697485_-"; exonnum "1"; txlen "936";
chr5	ENSEMBL_gcm37	exon	18697379	18697485	0.013651515043388	-	.	gene_id "ENSMUSG00000104718.3"; transcript_id "ENSMUSG00000104718.3_tx_83"; exon_id "chr5_18697379_18697485_-"; exonnum "1"; txlen "849";
chr5	ENSEMBL_gcm37	exon	18697379	18697485	0.013651515043388	-	.	gene_id "ENSMUSG00000104718.3"; transcript_id "ENSMUSG00000104718.3_tx_84"; exon_id "chr5_18697379_18697485_-"; exonnum "1"; txlen "1220";
chr5	ENSEMBL_gcm37	exon	18697379	18697485	0.013651515043388	-	.	gene_id "ENSMUSG00000104718.3"; transcript_id "ENSMUSG00000104718.3_tx_85"; exon_id "chr5_18697379_18697485_-"; exonnum "1"; txlen "1307";
chr5	ENSEMBL_gcm37	exon	18697379	18697485	0.013651515043388	-	.	gene_id "ENSMUSG00000104718.3"; transcript_id "ENSMUSG00000104718.3_tx_87"; exon_id "chr5_18697379_18697485_-"; exonnum "1"; txlen "1210";
chr5	ENSEMBL_gcm37	exon	18697379	18697485	0.013651515043388	-	.	gene_id "ENSMUSG00000104718.3"; transcript_id "ENSMUSG00000104718.3_tx_88"; exon_id "chr5_18697379_18697485_-"; exonnum "1"; txlen "800";
chr5	ENSEMBL_gcm37	exon	18697379	18697485	0.013651515043388	-	.	gene_id "ENSMUSG00000104718.3"; transcript_id "ENSMUSG00000104718.3_tx_89"; exon_id "chr5_18697379_18697485_-"; exonnum "1"; txlen "887";
chr5	ENSEMBL_gcm37	exon	18697379	18697485	0.00568140374780464	-	.	gene_id "ENSMUSG00000104718.3"; transcript_id "ENSMUSG00000104718.3_tx_98"; exon_id "chr5_18697379_18697485_-"; exonnum "3"; txlen "1957";
chr5	HAVANA	exon	18697847	18697997	0	-	.	gene_id "ENSMUSG00000104718.3"; transcript_id "ENSMUST00000351339.1"; gene_type "lncRNA"; gene_name "Gm31752"; transcript_type "lncRNA"; transcript_name "Gm31752-227"; exon_number 2; exon_id "ENSMUSE00001691806.1"; level 2; mgi_id "MGI:5590911"; tag "TAGENE"; havana_gene "OTTMUSG00000053063.1";
chr5	HAVANA	exon	18697847	18697997	0	-	.	gene_id "ENSMUSG00000104718.3"; transcript_id "ENSMUST00000351340.1"; gene_type "lncRNA"; gene_name "Gm31752"; transcript_type "lncRNA"; transcript_name "Gm31752-228"; exon_number 3; exon_id "ENSMUSE00001691806.1"; level 2; mgi_id "MGI:5590911"; tag "basic"; tag "TAGENE"; havana_gene "OTTMUSG00000053063.1";
chr5	HAVANA	exon	18697847	18697997	0	-	.	gene_id "ENSMUSG00000104718.3"; transcript_id "ENSMUST00000351329.1"; gene_type "lncRNA"; gene_name "Gm31752"; transcript_type "lncRNA"; transcript_name "Gm31752-217"; exon_number 2; exon_id "ENSMUSE00001691806.1"; level 2; mgi_id "MGI:5590911"; tag "TAGENE"; havana_gene "OTTMUSG00000053063.1";
chr5	HAVANA	exon	18697847	18697997	0	-	.	gene_id "ENSMUSG00000104718.3"; transcript_id "ENSMUST00000351331.1"; gene_type "lncRNA"; gene_name "Gm31752"; transcript_type "lncRNA"; transcript_name "Gm31752-219"; exon_number 2; exon_id "ENSMUSE00001691806.1"; level 2; mgi_id "MGI:5590911"; tag "TAGENE"; havana_gene "OTTMUSG00000053063.1";
chr5	HAVANA	exon	18697847	18697997	0	-	.	gene_id "ENSMUSG00000104718.3"; transcript_id "ENSMUST00000351349.1"; gene_type "lncRNA"; gene_name "Gm31752"; transcript_type "lncRNA"; transcript_name "Gm31752-237"; exon_number 1; exon_id "ENSMUSE00001691806.1"; level 2; mgi_id "MGI:5590911"; tag "TAGENE"; havana_gene "OTTMUSG00000053063.1";
chr5	HAVANA	exon	18697847	18697997	0	-	.	gene_id "ENSMUSG00000104718.3"; transcript_id "ENSMUST00000351343.1"; gene_type "lncRNA"; gene_name "Gm31752"; transcript_type "lncRNA"; transcript_name "Gm31752-231"; exon_number 2; exon_id "ENSMUSE00001691806.1"; level 2; mgi_id "MGI:5590911"; tag "TAGENE"; havana_gene "OTTMUSG00000053063.1";
chr5	HAVANA	exon	18697847	18697997	0	-	.	gene_id "ENSMUSG00000104718.3"; transcript_id "ENSMUST00000351336.1"; gene_type "lncRNA"; gene_name "Gm31752"; transcript_type "lncRNA"; transcript_name "Gm31752-224"; exon_number 3; exon_id "ENSMUSE00001691806.1"; level 2; mgi_id "MGI:5590911"; tag "TAGENE"; havana_gene "OTTMUSG00000053063.1";
chr5	HAVANA	exon	18697847	18697997	0	-	.	gene_id "ENSMUSG00000104718.3"; transcript_id "ENSMUST00000351344.1"; gene_type "lncRNA"; gene_name "Gm31752"; transcript_type "lncRNA"; transcript_name "Gm31752-232"; exon_number 2; exon_id "ENSMUSE00001691806.1"; level 2; mgi_id "MGI:5590911"; tag "basic"; tag "TAGENE"; havana_gene "OTTMUSG00000053063.1";
chr5	HAVANA	exon	18697847	18697997	0	-	.	gene_id "ENSMUSG00000104718.3"; transcript_id "ENSMUST00000351345.1"; gene_type "lncRNA"; gene_name "Gm31752"; transcript_type "lncRNA"; transcript_name "Gm31752-233"; exon_number 3; exon_id "ENSMUSE00001691806.1"; level 2; mgi_id "MGI:5590911"; tag "TAGENE"; havana_gene "OTTMUSG00000053063.1";
chr5	HAVANA	exon	18697847	18697997	0	-	.	gene_id "ENSMUSG00000104718.3"; transcript_id "ENSMUST00000351348.1"; gene_type "lncRNA"; gene_name "Gm31752"; transcript_type "lncRNA"; transcript_name "Gm31752-236"; exon_number 2; exon_id "ENSMUSE00001691806.1"; level 2; mgi_id "MGI:5590911"; tag "TAGENE"; havana_gene "OTTMUSG00000053063.1";
chr5	ENSEMBL_gcm37	exon	18697847	18697997	0.0425053169280199	-	.	gene_id "ENSMUSG00000104718.3"; transcript_id "ENSMUSG00000104718.3_tx_12"; exon_id "chr5_18697847_18697997_-"; exonnum "2"; txlen "1721";
chr5	ENSEMBL_gcm37	exon	18697847	18697997	0.0425053169280199	-	.	gene_id "ENSMUSG00000104718.3"; transcript_id "ENSMUSG00000104718.3_tx_13"; exon_id "chr5_18697847_18697997_-"; exonnum "2"; txlen "1614";
chr5	ENSEMBL_gcm37	exon	18697847	18697997	0.0425053169280199	-	.	gene_id "ENSMUSG00000104718.3"; transcript_id "ENSMUSG00000104718.3_tx_15"; exon_id "chr5_18697847_18697997_-"; exonnum "2"; txlen "1791";
chr5	ENSEMBL_gcm37	exon	18697847	18697997	0.0425053169280199	-	.	gene_id "ENSMUSG00000104718.3"; transcript_id "ENSMUSG00000104718.3_tx_16"; exon_id "chr5_18697847_18697997_-"; exonnum "2"; txlen "1641";
chr5	ENSEMBL_gcm37	exon	18697847	18697997	0.0425053169280199	-	.	gene_id "ENSMUSG00000104718.3"; transcript_id "ENSMUSG00000104718.3_tx_17"; exon_id "chr5_18697847_18697997_-"; exonnum "2"; txlen "1711";
chr5	ENSEMBL_gcm37	exon	18697847	18697997	0.0359822237360961	-	.	gene_id "ENSMUSG00000104718.3"; transcript_id "ENSMUSG00000104718.3_tx_21"; exon_id "chr5_18697847_18697997_-"; exonnum "2"; txlen "1624";
chr5	ENSEMBL_gcm37	exon	18697847	18697997	0.0359822237360961	-	.	gene_id "ENSMUSG00000104718.3"; transcript_id "ENSMUSG00000104718.3_tx_24"; exon_id "chr5_18697847_18697997_-"; exonnum "2"; txlen "1731";
chr5	ENSEMBL_gcm37	exon	18697847	18697997	0.0359822237360961	-	.	gene_id "ENSMUSG00000104718.3"; transcript_id "ENSMUSG00000104718.3_tx_26"; exon_id "chr5_18697847_18697997_-"; exonnum "2"; txlen "1801";
chr5	ENSEMBL_gcm37	exon	18697847	18697997	0.0359822237360961	-	.	gene_id "ENSMUSG00000104718.3"; transcript_id "ENSMUSG00000104718.3_tx_27"; exon_id "chr5_18697847_18697997_-"; exonnum "2"; txlen "1651";
chr5	ENSEMBL_gcm37	exon	18697847	18697997	0.0206213913809206	-	.	gene_id "ENSMUSG00000104718.3"; transcript_id "ENSMUSG00000104718.3_tx_51"; exon_id "chr5_18697847_18697997_-"; exonnum "2"; txlen "1513";
chr5	ENSEMBL_gcm37	exon	18697847	18697997	0.0206213913809206	-	.	gene_id "ENSMUSG00000104718.3"; transcript_id "ENSMUSG00000104718.3_tx_52"; exon_id "chr5_18697847_18697997_-"; exonnum "2"; txlen "1620";
chr5	ENSEMBL_gcm37	exon	18697847	18697997	0.0206213913809206	-	.	gene_id "ENSMUSG00000104718.3"; transcript_id "ENSMUSG00000104718.3_tx_54"; exon_id "chr5_18697847_18697997_-"; exonnum "2"; txlen "1503";
chr5	ENSEMBL_gcm37	exon	18697847	18697997	0.0206213913809206	-	.	gene_id "ENSMUSG00000104718.3"; transcript_id "ENSMUSG00000104718.3_tx_59"; exon_id "chr5_18697847_18697997_-"; exonnum "2"; txlen "1610";
chr5	ENSEMBL_gcm37	exon	18697847	18697997	0.0206213913809206	-	.	gene_id "ENSMUSG00000104718.3"; transcript_id "ENSMUSG00000104718.3_tx_61"; exon_id "chr5_18697847_18697997_-"; exonnum "2"; txlen "1680";
chr5	ENSEMBL_gcm37	exon	18697847	18697997	0.0183067454095927	-	.	gene_id "ENSMUSG00000104718.3"; transcript_id "ENSMUSG00000104718.3_tx_68"; exon_id "chr5_18697847_18697997_-"; exonnum "2"; txlen "1780";
chr5	ENSEMBL_gcm37	exon	18697847	18697997	0.0183067454095927	-	.	gene_id "ENSMUSG00000104718.3"; transcript_id "ENSMUSG00000104718.3_tx_69"; exon_id "chr5_18697847_18697997_-"; exonnum "2"; txlen "1673";
chr5	ENSEMBL_gcm37	exon	18697847	18697997	0.0183067454095927	-	.	gene_id "ENSMUSG00000104718.3"; transcript_id "ENSMUSG00000104718.3_tx_71"; exon_id "chr5_18697847_18697997_-"; exonnum "2"; txlen "1663";
chr5	ENSEMBL_gcm37	exon	18697847	18697997	0.0183067454095927	-	.	gene_id "ENSMUSG00000104718.3"; transcript_id "ENSMUSG00000104718.3_tx_74"; exon_id "chr5_18697847_18697997_-"; exonnum "2"; txlen "1770";
chr5	ENSEMBL_gcm37	exon	18697847	18697997	0.00568140374780464	-	.	gene_id "ENSMUSG00000104718.3"; transcript_id "ENSMUSG00000104718.3_tx_98"; exon_id "chr5_18697847_18697997_-"; exonnum "2"; txlen "1957";
chr5	HAVANA	exon	18697847	18698000	0	-	.	gene_id "ENSMUSG00000104718.3"; transcript_id "ENSMUST00000351328.1"; gene_type "lncRNA"; gene_name "Gm31752"; transcript_type "lncRNA"; transcript_name "Gm31752-216"; exon_number 2; exon_id "ENSMUSE00001691816.1"; level 2; mgi_id "MGI:5590911"; tag "TAGENE"; havana_gene "OTTMUSG00000053063.1";
chr5	HAVANA	exon	18698579	18698636	0	-	.	gene_id "ENSMUSG00000104718.3"; transcript_id "ENSMUST00000351345.1"; gene_type "lncRNA"; gene_name "Gm31752"; transcript_type "lncRNA"; transcript_name "Gm31752-233"; exon_number 2; exon_id "ENSMUSE00001691796.1"; level 2; mgi_id "MGI:5590911"; tag "TAGENE"; havana_gene "OTTMUSG00000053063.1";
chr5	HAVANA	exon	18698579	18698639	0	-	.	gene_id "ENSMUSG00000104718.3"; transcript_id "ENSMUST00000351340.1"; gene_type "lncRNA"; gene_name "Gm31752"; transcript_type "lncRNA"; transcript_name "Gm31752-228"; exon_number 2; exon_id "ENSMUSE00001691790.1"; level 2; mgi_id "MGI:5590911"; tag "basic"; tag "TAGENE"; havana_gene "OTTMUSG00000053063.1";
chr5	HAVANA	exon	18698579	18698639	0	-	.	gene_id "ENSMUSG00000104718.3"; transcript_id "ENSMUST00000351336.1"; gene_type "lncRNA"; gene_name "Gm31752"; transcript_type "lncRNA"; transcript_name "Gm31752-224"; exon_number 2; exon_id "ENSMUSE00001691790.1"; level 2; mgi_id "MGI:5590911"; tag "TAGENE"; havana_gene "OTTMUSG00000053063.1";
chr5	HAVANA	exon	18699549	18699869	0	-	.	gene_id "ENSMUSG00000104718.3"; transcript_id "ENSMUST00000351352.1"; gene_type "lncRNA"; gene_name "Gm31752"; transcript_type "lncRNA"; transcript_name "Gm31752-240"; exon_number 2; exon_id "ENSMUSE00001691823.1"; level 2; mgi_id "MGI:5590911"; tag "TAGENE"; havana_gene "OTTMUSG00000053063.1";
chr5	HAVANA	transcript	18699549	18700283	0	-	.	gene_id "ENSMUSG00000104718.3"; transcript_id "ENSMUST00000351352.1"; gene_type "lncRNA"; gene_name "Gm31752"; transcript_type "lncRNA"; transcript_name "Gm31752-240"; level 2; mgi_id "MGI:5590911"; tag "TAGENE"; havana_gene "OTTMUSG00000053063.1";
chr5	HAVANA	exon	18699820	18700220	0	-	.	gene_id "ENSMUSG00000104718.3"; transcript_id "ENSMUST00000351346.1"; gene_type "lncRNA"; gene_name "Gm31752"; transcript_type "lncRNA"; transcript_name "Gm31752-234"; exon_number 1; exon_id "ENSMUSE00001691815.1"; level 2; mgi_id "MGI:5590911"; tag "TAGENE"; havana_gene "OTTMUSG00000053063.1";
chr5	HAVANA	exon	18700237	18700252	0	-	.	gene_id "ENSMUSG00000104718.3"; transcript_id "ENSMUST00000351343.1"; gene_type "lncRNA"; gene_name "Gm31752"; transcript_type "lncRNA"; transcript_name "Gm31752-231"; exon_number 1; exon_id "ENSMUSE00001691801.1"; level 2; mgi_id "MGI:5590911"; tag "TAGENE"; havana_gene "OTTMUSG00000053063.1";
chr5	HAVANA	exon	18700237	18700257	0	-	.	gene_id "ENSMUSG00000104718.3"; transcript_id "ENSMUST00000351342.1"; gene_type "lncRNA"; gene_name "Gm31752"; transcript_type "lncRNA"; transcript_name "Gm31752-230"; exon_number 1; exon_id "ENSMUSE00001691789.1"; level 2; mgi_id "MGI:5590911"; tag "TAGENE"; havana_gene "OTTMUSG00000053063.1";
chr5	HAVANA	exon	18700237	18700258	0	-	.	gene_id "ENSMUSG00000104718.3"; transcript_id "ENSMUST00000351339.1"; gene_type "lncRNA"; gene_name "Gm31752"; transcript_type "lncRNA"; transcript_name "Gm31752-227"; exon_number 1; exon_id "ENSMUSE00001691812.1"; level 2; mgi_id "MGI:5590911"; tag "TAGENE"; havana_gene "OTTMUSG00000053063.1";
chr5	HAVANA	exon	18700237	18700258	0	-	.	gene_id "ENSMUSG00000104718.3"; transcript_id "ENSMUST00000351340.1"; gene_type "lncRNA"; gene_name "Gm31752"; transcript_type "lncRNA"; transcript_name "Gm31752-228"; exon_number 1; exon_id "ENSMUSE00001691812.1"; level 2; mgi_id "MGI:5590911"; tag "basic"; tag "TAGENE"; havana_gene "OTTMUSG00000053063.1";
chr5	HAVANA	exon	18700237	18700258	0	-	.	gene_id "ENSMUSG00000104718.3"; transcript_id "ENSMUST00000351341.1"; gene_type "lncRNA"; gene_name "Gm31752"; transcript_type "lncRNA"; transcript_name "Gm31752-229"; exon_number 1; exon_id "ENSMUSE00001691812.1"; level 2; mgi_id "MGI:5590911"; tag "TAGENE"; havana_gene "OTTMUSG00000053063.1";
chr5	HAVANA	exon	18700237	18700258	0	-	.	gene_id "ENSMUSG00000104718.3"; transcript_id "ENSMUST00000351350.1"; gene_type "lncRNA"; gene_name "Gm31752"; transcript_type "lncRNA"; transcript_name "Gm31752-238"; exon_number 1; exon_id "ENSMUSE00001691812.1"; level 2; mgi_id "MGI:5590911"; tag "TAGENE"; havana_gene "OTTMUSG00000053063.1";
chr5	HAVANA	exon	18700237	18700259	0	-	.	gene_id "ENSMUSG00000104718.3"; transcript_id "ENSMUST00000351315.1"; gene_type "lncRNA"; gene_name "Gm31752"; transcript_type "lncRNA"; transcript_name "Gm31752-203"; exon_number 1; exon_id "ENSMUSE00001691821.1"; level 2; mgi_id "MGI:5590911"; tag "TAGENE"; havana_gene "OTTMUSG00000053063.1";
chr5	HAVANA	exon	18700237	18700259	0	-	.	gene_id "ENSMUSG00000104718.3"; transcript_id "ENSMUST00000351344.1"; gene_type "lncRNA"; gene_name "Gm31752"; transcript_type "lncRNA"; transcript_name "Gm31752-232"; exon_number 1; exon_id "ENSMUSE00001691821.1"; level 2; mgi_id "MGI:5590911"; tag "basic"; tag "TAGENE"; havana_gene "OTTMUSG00000053063.1";
chr5	HAVANA	exon	18700237	18700259	0	-	.	gene_id "ENSMUSG00000104718.3"; transcript_id "ENSMUST00000351345.1"; gene_type "lncRNA"; gene_name "Gm31752"; transcript_type "lncRNA"; transcript_name "Gm31752-233"; exon_number 1; exon_id "ENSMUSE00001691821.1"; level 2; mgi_id "MGI:5590911"; tag "TAGENE"; havana_gene "OTTMUSG00000053063.1";
chr5	HAVANA	exon	18700237	18700261	0	-	.	gene_id "ENSMUSG00000104718.3"; transcript_id "ENSMUST00000351338.1"; gene_type "lncRNA"; gene_name "Gm31752"; transcript_type "lncRNA"; transcript_name "Gm31752-226"; exon_number 1; exon_id "ENSMUSE00001691781.1"; level 2; mgi_id "MGI:5590911"; tag "TAGENE"; havana_gene "OTTMUSG00000053063.1";
chr5	HAVANA	exon	18700237	18700270	0	-	.	gene_id "ENSMUSG00000104718.3"; transcript_id "ENSMUST00000351348.1"; gene_type "lncRNA"; gene_name "Gm31752"; transcript_type "lncRNA"; transcript_name "Gm31752-236"; exon_number 1; exon_id "ENSMUSE00001691798.1"; level 2; mgi_id "MGI:5590911"; tag "TAGENE"; havana_gene "OTTMUSG00000053063.1";
chr5	HAVANA	exon	18700237	18700271	0	-	.	gene_id "ENSMUSG00000104718.3"; transcript_id "ENSMUST00000351337.1"; gene_type "lncRNA"; gene_name "Gm31752"; transcript_type "lncRNA"; transcript_name "Gm31752-225"; exon_number 1; exon_id "ENSMUSE00001691784.1"; level 2; mgi_id "MGI:5590911"; tag "basic"; tag "TAGENE"; havana_gene "OTTMUSG00000053063.1";
chr5	HAVANA	exon	18700237	18700280	0	-	.	gene_id "ENSMUSG00000104718.3"; transcript_id "ENSMUST00000351314.1"; gene_type "lncRNA"; gene_name "Gm31752"; transcript_type "lncRNA"; transcript_name "Gm31752-202"; exon_number 1; exon_id "ENSMUSE00001691785.1"; level 2; mgi_id "MGI:5590911"; tag "basic"; tag "Ensembl_canonical"; tag "GENCODE_Primary"; tag "TAGENE"; havana_gene "OTTMUSG00000053063.1";
chr5	HAVANA	exon	18700237	18700280	0	-	.	gene_id "ENSMUSG00000104718.3"; transcript_id "ENSMUST00000351336.1"; gene_type "lncRNA"; gene_name "Gm31752"; transcript_type "lncRNA"; transcript_name "Gm31752-224"; exon_number 1; exon_id "ENSMUSE00001691785.1"; level 2; mgi_id "MGI:5590911"; tag "TAGENE"; havana_gene "OTTMUSG00000053063.1";
chr5	HAVANA	exon	18700237	18700283	0	-	.	gene_id "ENSMUSG00000104718.3"; transcript_id "ENSMUST00000351328.1"; gene_type "lncRNA"; gene_name "Gm31752"; transcript_type "lncRNA"; transcript_name "Gm31752-216"; exon_number 1; exon_id "ENSMUSE00001691794.1"; level 2; mgi_id "MGI:5590911"; tag "TAGENE"; havana_gene "OTTMUSG00000053063.1";
chr5	HAVANA	exon	18700237	18700283	0	-	.	gene_id "ENSMUSG00000104718.3"; transcript_id "ENSMUST00000351329.1"; gene_type "lncRNA"; gene_name "Gm31752"; transcript_type "lncRNA"; transcript_name "Gm31752-217"; exon_number 1; exon_id "ENSMUSE00001691794.1"; level 2; mgi_id "MGI:5590911"; tag "TAGENE"; havana_gene "OTTMUSG00000053063.1";
chr5	HAVANA	exon	18700237	18700283	0	-	.	gene_id "ENSMUSG00000104718.3"; transcript_id "ENSMUST00000351330.1"; gene_type "lncRNA"; gene_name "Gm31752"; transcript_type "lncRNA"; transcript_name "Gm31752-218"; exon_number 1; exon_id "ENSMUSE00001691794.1"; level 2; mgi_id "MGI:5590911"; tag "TAGENE"; havana_gene "OTTMUSG00000053063.1";
chr5	HAVANA	exon	18700237	18700283	0	-	.	gene_id "ENSMUSG00000104718.3"; transcript_id "ENSMUST00000351331.1"; gene_type "lncRNA"; gene_name "Gm31752"; transcript_type "lncRNA"; transcript_name "Gm31752-219"; exon_number 1; exon_id "ENSMUSE00001691794.1"; level 2; mgi_id "MGI:5590911"; tag "TAGENE"; havana_gene "OTTMUSG00000053063.1";
chr5	HAVANA	exon	18700237	18700283	0	-	.	gene_id "ENSMUSG00000104718.3"; transcript_id "ENSMUST00000351334.1"; gene_type "lncRNA"; gene_name "Gm31752"; transcript_type "lncRNA"; transcript_name "Gm31752-222"; exon_number 1; exon_id "ENSMUSE00001691794.1"; level 2; mgi_id "MGI:5590911"; tag "TAGENE"; havana_gene "OTTMUSG00000053063.1";
chr5	HAVANA	exon	18700237	18700283	0	-	.	gene_id "ENSMUSG00000104718.3"; transcript_id "ENSMUST00000351335.1"; gene_type "lncRNA"; gene_name "Gm31752"; transcript_type "lncRNA"; transcript_name "Gm31752-223"; exon_number 1; exon_id "ENSMUSE00001691794.1"; level 2; mgi_id "MGI:5590911"; tag "TAGENE"; havana_gene "OTTMUSG00000053063.1";
chr5	HAVANA	exon	18700237	18700283	0	-	.	gene_id "ENSMUSG00000104718.3"; transcript_id "ENSMUST00000351352.1"; gene_type "lncRNA"; gene_name "Gm31752"; transcript_type "lncRNA"; transcript_name "Gm31752-240"; exon_number 1; exon_id "ENSMUSE00001691794.1"; level 2; mgi_id "MGI:5590911"; tag "TAGENE"; havana_gene "OTTMUSG00000053063.1";
chr5	HAVANA	exon	18700237	18700284	0	-	.	gene_id "ENSMUSG00000104718.3"; transcript_id "ENSMUST00000351333.1"; gene_type "lncRNA"; gene_name "Gm31752"; transcript_type "lncRNA"; transcript_name "Gm31752-221"; exon_number 1; exon_id "ENSMUSE00001691788.1"; level 2; mgi_id "MGI:5590911"; tag "TAGENE"; havana_gene "OTTMUSG00000053063.1";
chr5	ENSEMBL_gcm37	exon	18700237	18700284	0.0425053169280199	-	.	gene_id "ENSMUSG00000104718.3"; transcript_id "ENSMUSG00000104718.3_tx_10"; exon_id "chr5_18700237_18700284_-"; exonnum "1"; txlen "1533";
chr5	ENSEMBL_gcm37	exon	18700237	18700284	0.0425053169280199	-	.	gene_id "ENSMUSG00000104718.3"; transcript_id "ENSMUSG00000104718.3_tx_11"; exon_id "chr5_18700237_18700284_-"; exonnum "1"; txlen "1383";
chr5	ENSEMBL_gcm37	exon	18700237	18700284	0.0425053169280199	-	.	gene_id "ENSMUSG00000104718.3"; transcript_id "ENSMUSG00000104718.3_tx_12"; exon_id "chr5_18700237_18700284_-"; exonnum "1"; txlen "1721";
chr5	ENSEMBL_gcm37	exon	18700237	18700284	0.0425053169280199	-	.	gene_id "ENSMUSG00000104718.3"; transcript_id "ENSMUSG00000104718.3_tx_13"; exon_id "chr5_18700237_18700284_-"; exonnum "1"; txlen "1614";
chr5	ENSEMBL_gcm37	exon	18700237	18700284	0.0425053169280199	-	.	gene_id "ENSMUSG00000104718.3"; transcript_id "ENSMUSG00000104718.3_tx_14"; exon_id "chr5_18700237_18700284_-"; exonnum "1"; txlen "1453";
chr5	ENSEMBL_gcm37	exon	18700237	18700284	0.0425053169280199	-	.	gene_id "ENSMUSG00000104718.3"; transcript_id "ENSMUSG00000104718.3_tx_15"; exon_id "chr5_18700237_18700284_-"; exonnum "1"; txlen "1791";
chr5	ENSEMBL_gcm37	exon	18700237	18700284	0.0425053169280199	-	.	gene_id "ENSMUSG00000104718.3"; transcript_id "ENSMUSG00000104718.3_tx_16"; exon_id "chr5_18700237_18700284_-"; exonnum "1"; txlen "1641";
chr5	ENSEMBL_gcm37	exon	18700237	18700284	0.0425053169280199	-	.	gene_id "ENSMUSG00000104718.3"; transcript_id "ENSMUSG00000104718.3_tx_17"; exon_id "chr5_18700237_18700284_-"; exonnum "1"; txlen "1711";
chr5	ENSEMBL_gcm37	exon	18700237	18700284	0.0359822237360961	-	.	gene_id "ENSMUSG00000104718.3"; transcript_id "ENSMUSG00000104718.3_tx_19"; exon_id "chr5_18700237_18700284_-"; exonnum "1"; txlen "1473";
chr5	ENSEMBL_gcm37	exon	18700237	18700284	0.0359822237360961	-	.	gene_id "ENSMUSG00000104718.3"; transcript_id "ENSMUSG00000104718.3_tx_20"; exon_id "chr5_18700237_18700284_-"; exonnum "1"; txlen "1543";
chr5	ENSEMBL_gcm37	exon	18700237	18700284	0.0359822237360961	-	.	gene_id "ENSMUSG00000104718.3"; transcript_id "ENSMUSG00000104718.3_tx_21"; exon_id "chr5_18700237_18700284_-"; exonnum "1"; txlen "1624";
chr5	ENSEMBL_gcm37	exon	18700237	18700284	0.0359822237360961	-	.	gene_id "ENSMUSG00000104718.3"; transcript_id "ENSMUSG00000104718.3_tx_22"; exon_id "chr5_18700237_18700284_-"; exonnum "1"; txlen "1386";
chr5	ENSEMBL_gcm37	exon	18700237	18700284	0.0359822237360961	-	.	gene_id "ENSMUSG00000104718.3"; transcript_id "ENSMUSG00000104718.3_tx_23"; exon_id "chr5_18700237_18700284_-"; exonnum "1"; txlen "1393";
chr5	ENSEMBL_gcm37	exon	18700237	18700284	0.0359822237360961	-	.	gene_id "ENSMUSG00000104718.3"; transcript_id "ENSMUSG00000104718.3_tx_24"; exon_id "chr5_18700237_18700284_-"; exonnum "1"; txlen "1731";
chr5	ENSEMBL_gcm37	exon	18700237	18700284	0.0359822237360961	-	.	gene_id "ENSMUSG00000104718.3"; transcript_id "ENSMUSG00000104718.3_tx_25"; exon_id "chr5_18700237_18700284_-"; exonnum "1"; txlen "1463";
chr5	ENSEMBL_gcm37	exon	18700237	18700284	0.0359822237360961	-	.	gene_id "ENSMUSG00000104718.3"; transcript_id "ENSMUSG00000104718.3_tx_26"; exon_id "chr5_18700237_18700284_-"; exonnum "1"; txlen "1801";
chr5	ENSEMBL_gcm37	exon	18700237	18700284	0.0359822237360961	-	.	gene_id "ENSMUSG00000104718.3"; transcript_id "ENSMUSG00000104718.3_tx_27"; exon_id "chr5_18700237_18700284_-"; exonnum "1"; txlen "1651";
chr5	ENSEMBL_gcm37	exon	18700237	18700284	0.0206213913809206	-	.	gene_id "ENSMUSG00000104718.3"; transcript_id "ENSMUSG00000104718.3_tx_48"; exon_id "chr5_18700237_18700284_-"; exonnum "1"; txlen "1362";
chr5	ENSEMBL_gcm37	exon	18700237	18700284	0.0206213913809206	-	.	gene_id "ENSMUSG00000104718.3"; transcript_id "ENSMUSG00000104718.3_tx_49"; exon_id "chr5_18700237_18700284_-"; exonnum "1"; txlen "1352";
chr5	ENSEMBL_gcm37	exon	18700237	18700284	0.0206213913809206	-	.	gene_id "ENSMUSG00000104718.3"; transcript_id "ENSMUSG00000104718.3_tx_50"; exon_id "chr5_18700237_18700284_-"; exonnum "1"; txlen "1432";
chr5	ENSEMBL_gcm37	exon	18700237	18700284	0.0206213913809206	-	.	gene_id "ENSMUSG00000104718.3"; transcript_id "ENSMUSG00000104718.3_tx_51"; exon_id "chr5_18700237_18700284_-"; exonnum "1"; txlen "1513";
chr5	ENSEMBL_gcm37	exon	18700237	18700284	0.0206213913809206	-	.	gene_id "ENSMUSG00000104718.3"; transcript_id "ENSMUSG00000104718.3_tx_52"; exon_id "chr5_18700237_18700284_-"; exonnum "1"; txlen "1620";
chr5	ENSEMBL_gcm37	exon	18700237	18700284	0.0206213913809206	-	.	gene_id "ENSMUSG00000104718.3"; transcript_id "ENSMUSG00000104718.3_tx_53"; exon_id "chr5_18700237_18700284_-"; exonnum "1"; txlen "1422";
chr5	ENSEMBL_gcm37	exon	18700237	18700284	0.0206213913809206	-	.	gene_id "ENSMUSG00000104718.3"; transcript_id "ENSMUSG00000104718.3_tx_54"; exon_id "chr5_18700237_18700284_-"; exonnum "1"; txlen "1503";
chr5	ENSEMBL_gcm37	exon	18700237	18700284	0.0206213913809206	-	.	gene_id "ENSMUSG00000104718.3"; transcript_id "ENSMUSG00000104718.3_tx_55"; exon_id "chr5_18700237_18700284_-"; exonnum "1"; txlen "1275";
chr5	ENSEMBL_gcm37	exon	18700237	18700284	0.0206213913809206	-	.	gene_id "ENSMUSG00000104718.3"; transcript_id "ENSMUSG00000104718.3_tx_56"; exon_id "chr5_18700237_18700284_-"; exonnum "1"; txlen "1282";
chr5	ENSEMBL_gcm37	exon	18700237	18700284	0.0206213913809206	-	.	gene_id "ENSMUSG00000104718.3"; transcript_id "ENSMUSG00000104718.3_tx_57"; exon_id "chr5_18700237_18700284_-"; exonnum "1"; txlen "1265";
chr5	ENSEMBL_gcm37	exon	18700237	18700284	0.0206213913809206	-	.	gene_id "ENSMUSG00000104718.3"; transcript_id "ENSMUSG00000104718.3_tx_58"; exon_id "chr5_18700237_18700284_-"; exonnum "1"; txlen "1272";
chr5	ENSEMBL_gcm37	exon	18700237	18700284	0.0206213913809206	-	.	gene_id "ENSMUSG00000104718.3"; transcript_id "ENSMUSG00000104718.3_tx_59"; exon_id "chr5_18700237_18700284_-"; exonnum "1"; txlen "1610";
chr5	ENSEMBL_gcm37	exon	18700237	18700284	0.0206213913809206	-	.	gene_id "ENSMUSG00000104718.3"; transcript_id "ENSMUSG00000104718.3_tx_60"; exon_id "chr5_18700237_18700284_-"; exonnum "1"; txlen "1342";
chr5	ENSEMBL_gcm37	exon	18700237	18700284	0.0206213913809206	-	.	gene_id "ENSMUSG00000104718.3"; transcript_id "ENSMUSG00000104718.3_tx_61"; exon_id "chr5_18700237_18700284_-"; exonnum "1"; txlen "1680";
chr5	ENSEMBL_gcm37	exon	18700237	18700284	0.0183067454095927	-	.	gene_id "ENSMUSG00000104718.3"; transcript_id "ENSMUSG00000104718.3_tx_62"; exon_id "chr5_18700237_18700284_-"; exonnum "1"; txlen "1522";
chr5	ENSEMBL_gcm37	exon	18700237	18700284	0.0183067454095927	-	.	gene_id "ENSMUSG00000104718.3"; transcript_id "ENSMUSG00000104718.3_tx_63"; exon_id "chr5_18700237_18700284_-"; exonnum "1"; txlen "1512";
chr5	ENSEMBL_gcm37	exon	18700237	18700284	0.0183067454095927	-	.	gene_id "ENSMUSG00000104718.3"; transcript_id "ENSMUSG00000104718.3_tx_64"; exon_id "chr5_18700237_18700284_-"; exonnum "1"; txlen "1435";
chr5	ENSEMBL_gcm37	exon	18700237	18700284	0.0183067454095927	-	.	gene_id "ENSMUSG00000104718.3"; transcript_id "ENSMUSG00000104718.3_tx_65"; exon_id "chr5_18700237_18700284_-"; exonnum "1"; txlen "1425";
chr5	ENSEMBL_gcm37	exon	18700237	18700284	0.0183067454095927	-	.	gene_id "ENSMUSG00000104718.3"; transcript_id "ENSMUSG00000104718.3_tx_66"; exon_id "chr5_18700237_18700284_-"; exonnum "1"; txlen "1592";
chr5	ENSEMBL_gcm37	exon	18700237	18700284	0.0183067454095927	-	.	gene_id "ENSMUSG00000104718.3"; transcript_id "ENSMUSG00000104718.3_tx_67"; exon_id "chr5_18700237_18700284_-"; exonnum "1"; txlen "1442";
chr5	ENSEMBL_gcm37	exon	18700237	18700284	0.0183067454095927	-	.	gene_id "ENSMUSG00000104718.3"; transcript_id "ENSMUSG00000104718.3_tx_68"; exon_id "chr5_18700237_18700284_-"; exonnum "1"; txlen "1780";
chr5	ENSEMBL_gcm37	exon	18700237	18700284	0.0183067454095927	-	.	gene_id "ENSMUSG00000104718.3"; transcript_id "ENSMUSG00000104718.3_tx_69"; exon_id "chr5_18700237_18700284_-"; exonnum "1"; txlen "1673";
chr5	ENSEMBL_gcm37	exon	18700237	18700284	0.0183067454095927	-	.	gene_id "ENSMUSG00000104718.3"; transcript_id "ENSMUSG00000104718.3_tx_70"; exon_id "chr5_18700237_18700284_-"; exonnum "1"; txlen "1582";
chr5	ENSEMBL_gcm37	exon	18700237	18700284	0.0183067454095927	-	.	gene_id "ENSMUSG00000104718.3"; transcript_id "ENSMUSG00000104718.3_tx_71"; exon_id "chr5_18700237_18700284_-"; exonnum "1"; txlen "1663";
chr5	ENSEMBL_gcm37	exon	18700237	18700284	0.0183067454095927	-	.	gene_id "ENSMUSG00000104718.3"; transcript_id "ENSMUSG00000104718.3_tx_72"; exon_id "chr5_18700237_18700284_-"; exonnum "1"; txlen "1432";
chr5	ENSEMBL_gcm37	exon	18700237	18700284	0.0183067454095927	-	.	gene_id "ENSMUSG00000104718.3"; transcript_id "ENSMUSG00000104718.3_tx_73"; exon_id "chr5_18700237_18700284_-"; exonnum "1"; txlen "1502";
chr5	ENSEMBL_gcm37	exon	18700237	18700284	0.0183067454095927	-	.	gene_id "ENSMUSG00000104718.3"; transcript_id "ENSMUSG00000104718.3_tx_74"; exon_id "chr5_18700237_18700284_-"; exonnum "1"; txlen "1770";
chr5	ENSEMBL_gcm37	exon	18700237	18700284	0.0425053169280199	-	.	gene_id "ENSMUSG00000104718.3"; transcript_id "ENSMUSG00000104718.3_tx_8"; exon_id "chr5_18700237_18700284_-"; exonnum "1"; txlen "1463";
chr5	ENSEMBL_gcm37	exon	18700237	18700284	0.0425053169280199	-	.	gene_id "ENSMUSG00000104718.3"; transcript_id "ENSMUSG00000104718.3_tx_9"; exon_id "chr5_18700237_18700284_-"; exonnum "1"; txlen "1376";
chr5	ENSEMBL_gcm37	exon	18700237	18700284	0.00568140374780464	-	.	gene_id "ENSMUSG00000104718.3"; transcript_id "ENSMUSG00000104718.3_tx_98"; exon_id "chr5_18700237_18700284_-"; exonnum "1"; txlen "1957";
chr5	HAVANA	exon	18700237	18700295	0	-	.	gene_id "ENSMUSG00000104718.3"; transcript_id "ENSMUST00000351327.1"; gene_type "lncRNA"; gene_name "Gm31752"; transcript_type "lncRNA"; transcript_name "Gm31752-215"; exon_number 1; exon_id "ENSMUSE00001691795.1"; level 2; mgi_id "MGI:5590911"; tag "TAGENE"; havana_gene "OTTMUSG00000053063.1";
chr5	HAVANA	exon	18700237	18700298	0	-	.	gene_id "ENSMUSG00000104718.3"; transcript_id "ENSMUST00000351347.1"; gene_type "lncRNA"; gene_name "Gm31752"; transcript_type "lncRNA"; transcript_name "Gm31752-235"; exon_number 1; exon_id "ENSMUSE00001691804.1"; level 2; mgi_id "MGI:5590911"; tag "TAGENE"; havana_gene "OTTMUSG00000053063.1";
chr5	HAVANA	exon	18700237	18700299	0	-	.	gene_id "ENSMUSG00000104718.3"; transcript_id "ENSMUST00000351325.1"; gene_type "lncRNA"; gene_name "Gm31752"; transcript_type "lncRNA"; transcript_name "Gm31752-213"; exon_number 1; exon_id "ENSMUSE00001691783.1"; level 2; mgi_id "MGI:5590911"; tag "TAGENE"; havana_gene "OTTMUSG00000053063.1";
chr5	HAVANA	exon	18700237	18700299	0	-	.	gene_id "ENSMUSG00000104718.3"; transcript_id "ENSMUST00000351326.1"; gene_type "lncRNA"; gene_name "Gm31752"; transcript_type "lncRNA"; transcript_name "Gm31752-214"; exon_number 1; exon_id "ENSMUSE00001691783.1"; level 2; mgi_id "MGI:5590911"; tag "TAGENE"; havana_gene "OTTMUSG00000053063.1";
chr5	HAVANA	exon	18700237	18700299	0	-	.	gene_id "ENSMUSG00000104718.3"; transcript_id "ENSMUST00000351332.1"; gene_type "lncRNA"; gene_name "Gm31752"; transcript_type "lncRNA"; transcript_name "Gm31752-220"; exon_number 1; exon_id "ENSMUSE00001691783.1"; level 2; mgi_id "MGI:5590911"; tag "TAGENE"; havana_gene "OTTMUSG00000053063.1";
chr5	HAVANA	exon	18700237	18700302	0	-	.	gene_id "ENSMUSG00000104718.3"; transcript_id "ENSMUST00000351324.1"; gene_type "lncRNA"; gene_name "Gm31752"; transcript_type "lncRNA"; transcript_name "Gm31752-212"; exon_number 1; exon_id "ENSMUSE00001691808.1"; level 2; mgi_id "MGI:5590911"; tag "TAGENE"; havana_gene "OTTMUSG00000053063.1";
chr5	HAVANA	exon	18700237	18700303	0	-	.	gene_id "ENSMUSG00000104718.3"; transcript_id "ENSMUST00000351319.1"; gene_type "lncRNA"; gene_name "Gm31752"; transcript_type "lncRNA"; transcript_name "Gm31752-207"; exon_number 1; exon_id "ENSMUSE00001691814.1"; level 2; mgi_id "MGI:5590911"; tag "TAGENE"; havana_gene "OTTMUSG00000053063.1";
chr5	HAVANA	exon	18700237	18700303	0	-	.	gene_id "ENSMUSG00000104718.3"; transcript_id "ENSMUST00000351323.1"; gene_type "lncRNA"; gene_name "Gm31752"; transcript_type "lncRNA"; transcript_name "Gm31752-211"; exon_number 1; exon_id "ENSMUSE00001691814.1"; level 2; mgi_id "MGI:5590911"; tag "TAGENE"; havana_gene "OTTMUSG00000053063.1";
chr5	HAVANA	exon	18700237	18700307	0	-	.	gene_id "ENSMUSG00000104718.3"; transcript_id "ENSMUST00000351320.1"; gene_type "lncRNA"; gene_name "Gm31752"; transcript_type "lncRNA"; transcript_name "Gm31752-208"; exon_number 1; exon_id "ENSMUSE00001691805.1"; level 2; mgi_id "MGI:5590911"; tag "TAGENE"; havana_gene "OTTMUSG00000053063.1";
chr5	HAVANA	exon	18700237	18700307	0	-	.	gene_id "ENSMUSG00000104718.3"; transcript_id "ENSMUST00000351321.1"; gene_type "lncRNA"; gene_name "Gm31752"; transcript_type "lncRNA"; transcript_name "Gm31752-209"; exon_number 1; exon_id "ENSMUSE00001691805.1"; level 2; mgi_id "MGI:5590911"; tag "TAGENE"; havana_gene "OTTMUSG00000053063.1";
chr5	HAVANA	exon	18700237	18700307	0	-	.	gene_id "ENSMUSG00000104718.3"; transcript_id "ENSMUST00000351322.1"; gene_type "lncRNA"; gene_name "Gm31752"; transcript_type "lncRNA"; transcript_name "Gm31752-210"; exon_number 1; exon_id "ENSMUSE00001691805.1"; level 2; mgi_id "MGI:5590911"; tag "TAGENE"; havana_gene "OTTMUSG00000053063.1";
chr5	HAVANA	exon	18700237	18700310	0	-	.	gene_id "ENSMUSG00000104718.3"; transcript_id "ENSMUST00000351318.1"; gene_type "lncRNA"; gene_name "Gm31752"; transcript_type "lncRNA"; transcript_name "Gm31752-206"; exon_number 1; exon_id "ENSMUSE00001691810.1"; level 2; mgi_id "MGI:5590911"; tag "TAGENE"; havana_gene "OTTMUSG00000053063.1";
chr5	HAVANA	exon	18700237	18700328	0	-	.	gene_id "ENSMUSG00000104718.3"; transcript_id "ENSMUST00000351317.1"; gene_type "lncRNA"; gene_name "Gm31752"; transcript_type "lncRNA"; transcript_name "Gm31752-205"; exon_number 1; exon_id "ENSMUSE00001691791.1"; level 2; mgi_id "MGI:5590911"; tag "TAGENE"; havana_gene "OTTMUSG00000053063.1";
chr5	HAVANA	exon	18700237	18700328	0	-	.	gene_id "ENSMUSG00000104718.3"; transcript_id "ENSMUST00000199456.3"; gene_type "lncRNA"; gene_name "Gm31752"; transcript_type "lncRNA"; transcript_name "Gm31752-201"; exon_number 1; exon_id "ENSMUSE00001691791.1"; level 2; transcript_support_level "2"; mgi_id "MGI:5590911"; tag "basic"; tag "TAGENE"; havana_gene "OTTMUSG00000053063.1"; havana_transcript "OTTMUST00000132720.1";
chr5	HAVANA	exon	18700237	18700334	0	-	.	gene_id "ENSMUSG00000104718.3"; transcript_id "ENSMUST00000351316.1"; gene_type "lncRNA"; gene_name "Gm31752"; transcript_type "lncRNA"; transcript_name "Gm31752-204"; exon_number 1; exon_id "ENSMUSE00001691793.1"; level 2; mgi_id "MGI:5590911"; tag "TAGENE"; havana_gene "OTTMUSG00000053063.1";
chr5	sragcm37_ss	exon	18707735	18708028	0.0306114053078029	-	.	gene_id "ENSMUSG00000104718.3"; transcript_id "ENSMUSG00000104718.3_tx_28"; exon_id "chr5_18707735_18708028_-"; exonnum "1"; txlen "1053";
chr5	sragcm37_ss	exon	18707735	18708028	0.0172223055003335	-	.	gene_id "ENSMUSG00000104718.3"; transcript_id "ENSMUSG00000104718.3_tx_75"; exon_id "chr5_18707735_18708028_-"; exonnum "1"; txlen "1133";
chr5	sragcm37_ss	exon	18707735	18708028	0.0148089845918172	-	.	gene_id "ENSMUSG00000104718.3"; transcript_id "ENSMUSG00000104718.3_tx_76"; exon_id "chr5_18707735_18708028_-"; exonnum "1"; txlen "801";
chr5	sragcm37_ss	exon	18707735	18708028	0.0141208172715198	-	.	gene_id "ENSMUSG00000104718.3"; transcript_id "ENSMUSG00000104718.3_tx_77"; exon_id "chr5_18707735_18708028_-"; exonnum "1"; txlen "956";
chr5	sragcm37_ss	exon	18707735	18708028	0.0116160070332902	-	.	gene_id "ENSMUSG00000104718.3"; transcript_id "ENSMUSG00000104718.3_tx_92"; exon_id "chr5_18707735_18708028_-"; exonnum "1"; txlen "704";
chr5	sragcm37_ss	exon	18707735	18708028	0.0100277836458882	-	.	gene_id "ENSMUSG00000104718.3"; transcript_id "ENSMUSG00000104718.3_tx_93"; exon_id "chr5_18707735_18708028_-"; exonnum "1"; txlen "714";
chr5	sragcm37_ss	exon	18707735	18708028	0.00945841556276468	-	.	gene_id "ENSMUSG00000104718.3"; transcript_id "ENSMUSG00000104718.3_tx_94"; exon_id "chr5_18707735_18708028_-"; exonnum "1"; txlen "871";
chr5	sragcm37_ss	exon	18707735	18708028	0.00891568508916262	-	.	gene_id "ENSMUSG00000104718.3"; transcript_id "ENSMUSG00000104718.3_tx_97"; exon_id "chr5_18707735_18708028_-"; exonnum "1"; txlen "881";
chr5	sragcm37_ss	exon	18734737	18735039	0.0129214095284881	-	.	gene_id "ENSMUSG00000104718.3"; transcript_id "ENSMUSG00000104718.3_tx_90"; exon_id "chr5_18734737_18735039_-"; exonnum "1"; txlen "810";
chr5	sragcm37_ss	exon	18734737	18735039	0.0129214095284881	-	.	gene_id "ENSMUSG00000104718.3"; transcript_id "ENSMUSG00000104718.3_tx_91"; exon_id "chr5_18734737_18735039_-"; exonnum "1"; txlen "890";
chr5	sragcm37_ss	exon	18734737	18735039	0.00922957823463435	-	.	gene_id "ENSMUSG00000104718.3"; transcript_id "ENSMUSG00000104718.3_tx_95"; exon_id "chr5_18734737_18735039_-"; exonnum "1"; txlen "1062";
chr5	sragcm37_ss	exon	18734737	18735039	0.00922957823463435	-	.	gene_id "ENSMUSG00000104718.3"; transcript_id "ENSMUSG00000104718.3_tx_96"; exon_id "chr5_18734737_18735039_-"; exonnum "1"; txlen "1142";
chr5	sragcm37_es	exon	18825215	18826426	0.557779052367148	-	.	gene_id "sragcm37_gene_51307"; transcript_id "sragcm37_gene_51307_tx_1"; exon_id "chr5_18825215_18826426_-"; exonnum "3"; txlen "1554";
chr5	sragcm37_es	exon	18825215	18826426	0.0531070246381339	-	.	gene_id "sragcm37_gene_51307"; transcript_id "sragcm37_gene_51307_tx_2"; exon_id "chr5_18825215_18826426_-"; exonnum "4"; txlen "1678";
chr5	sragcm37_es	exon	18825215	18826426	0.0524268984993343	-	.	gene_id "sragcm37_gene_51307"; transcript_id "sragcm37_gene_51307_tx_3"; exon_id "chr5_18825215_18826426_-"; exonnum "4"; txlen "1638";
chr5	sragcm37_mid	exon	18827205	18827288	0.0524268984993343	-	.	gene_id "sragcm37_gene_51307"; transcript_id "sragcm37_gene_51307_tx_3"; exon_id "chr5_18827205_18827288_-"; exonnum "3"; txlen "1638";
chr5	sragcm37_mid	exon	18829841	18829964	0.0531070246381339	-	.	gene_id "sragcm37_gene_51307"; transcript_id "sragcm37_gene_51307_tx_2"; exon_id "chr5_18829841_18829964_-"; exonnum "3"; txlen "1678";
chr5	sragcm37_mid	exon	18830099	18830258	0.557779052367148	-	.	gene_id "sragcm37_gene_51307"; transcript_id "sragcm37_gene_51307_tx_1"; exon_id "chr5_18830099_18830258_-"; exonnum "2"; txlen "1554";
chr5	sragcm37_mid	exon	18830099	18830258	0.0531070246381339	-	.	gene_id "sragcm37_gene_51307"; transcript_id "sragcm37_gene_51307_tx_2"; exon_id "chr5_18830099_18830258_-"; exonnum "2"; txlen "1678";
chr5	sragcm37_mid	exon	18830099	18830258	0.0524268984993343	-	.	gene_id "sragcm37_gene_51307"; transcript_id "sragcm37_gene_51307_tx_3"; exon_id "chr5_18830099_18830258_-"; exonnum "2"; txlen "1638";
chr5	sragcm37_ss	exon	18832745	18832926	0.557779052367148	-	.	gene_id "sragcm37_gene_51307"; transcript_id "sragcm37_gene_51307_tx_1"; exon_id "chr5_18832745_18832926_-"; exonnum "1"; txlen "1554";
chr5	sragcm37_ss	exon	18832745	18832926	0.0531070246381339	-	.	gene_id "sragcm37_gene_51307"; transcript_id "sragcm37_gene_51307_tx_2"; exon_id "chr5_18832745_18832926_-"; exonnum "1"; txlen "1678";
chr5	sragcm37_ss	exon	18832745	18832926	0.0524268984993343	-	.	gene_id "sragcm37_gene_51307"; transcript_id "sragcm37_gene_51307_tx_3"; exon_id "chr5_18832745_18832926_-"; exonnum "1"; txlen "1638";
chr5	HAVANA	exon	19262248	19262604	0	-	.	gene_id "ENSMUSG00000135033.1"; transcript_id "ENSMUST00000328218.1"; gene_type "lncRNA"; gene_name "ENSMUSG00000135033"; transcript_type "lncRNA"; transcript_name "ENSMUST00000328218"; exon_number 2; exon_id "ENSMUSE00001646958.1"; level 2; tag "TAGENE";
chr5	HAVANA	exon	19262248	19262604	0	-	.	gene_id "ENSMUSG00000135033.1"; transcript_id "ENSMUST00000328217.1"; gene_type "lncRNA"; gene_name "ENSMUSG00000135033"; transcript_type "lncRNA"; transcript_name "ENSMUST00000328217"; exon_number 3; exon_id "ENSMUSE00001646958.1"; level 2; tag "basic"; tag "Ensembl_canonical"; tag "GENCODE_Primary"; tag "TAGENE";
chr5	HAVANA	transcript	19262248	19262876	0	-	.	gene_id "ENSMUSG00000135033.1"; transcript_id "ENSMUST00000328218.1"; gene_type "lncRNA"; gene_name "ENSMUSG00000135033"; transcript_type "lncRNA"; transcript_name "ENSMUST00000328218"; level 2; tag "TAGENE";
chr5	HAVANA	gene	19262248	19263208	0	-	.	gene_id "ENSMUSG00000135033.1"; gene_type "lncRNA"; gene_name "ENSMUSG00000135033"; level 2;
chr5	HAVANA	transcript	19262248	19263208	0	-	.	gene_id "ENSMUSG00000135033.1"; transcript_id "ENSMUST00000328217.1"; gene_type "lncRNA"; gene_name "ENSMUSG00000135033"; transcript_type "lncRNA"; transcript_name "ENSMUST00000328217"; level 2; tag "basic"; tag "Ensembl_canonical"; tag "GENCODE_Primary"; tag "TAGENE";
chr5	HAVANA	exon	19262814	19262867	0	-	.	gene_id "ENSMUSG00000135033.1"; transcript_id "ENSMUST00000328217.1"; gene_type "lncRNA"; gene_name "ENSMUSG00000135033"; transcript_type "lncRNA"; transcript_name "ENSMUST00000328217"; exon_number 2; exon_id "ENSMUSE00001646959.1"; level 2; tag "basic"; tag "Ensembl_canonical"; tag "GENCODE_Primary"; tag "TAGENE";
chr5	HAVANA	exon	19262814	19262876	0	-	.	gene_id "ENSMUSG00000135033.1"; transcript_id "ENSMUST00000328218.1"; gene_type "lncRNA"; gene_name "ENSMUSG00000135033"; transcript_type "lncRNA"; transcript_name "ENSMUST00000328218"; exon_number 1; exon_id "ENSMUSE00001646957.1"; level 2; tag "TAGENE";
chr5	HAVANA	exon	19263092	19263208	0	-	.	gene_id "ENSMUSG00000135033.1"; transcript_id "ENSMUST00000328217.1"; gene_type "lncRNA"; gene_name "ENSMUSG00000135033"; transcript_type "lncRNA"; transcript_name "ENSMUST00000328217"; exon_number 1; exon_id "ENSMUSE00001646956.1"; level 2; tag "basic"; tag "Ensembl_canonical"; tag "GENCODE_Primary"; tag "TAGENE";
chr5	HAVANA	exon	19363531	19363570	0	-	.	gene_id "ENSMUSG00000097626.8"; transcript_id "ENSMUST00000328893.1"; gene_type "lncRNA"; gene_name "4921504A21Rik"; transcript_type "lncRNA"; transcript_name "4921504A21Rik-204"; exon_number 5; exon_id "ENSMUSE00001648361.1"; level 2; mgi_id "MGI:1918082"; tag "TAGENE"; havana_gene "OTTMUSG00000053069.1";
chr5	ENSEMBL_gcm37	exon	19363531	19363570	0.0904072395329731	-	.	gene_id "ENSMUSG00000097626.8"; transcript_id "ENSMUSG00000097626.8_tx_12"; exon_id "chr5_19363531_19363570_-"; exonnum "8"; txlen "1007";
chr5	ENSEMBL_gcm37	exon	19363531	19363570	0.0904072395329731	-	.	gene_id "ENSMUSG00000097626.8"; transcript_id "ENSMUSG00000097626.8_tx_13"; exon_id "chr5_19363531_19363570_-"; exonnum "8"; txlen "966";
chr5	HAVANA	exon	19363531	19363633	0	-	.	gene_id "ENSMUSG00000097626.8"; transcript_id "ENSMUST00000328892.1"; gene_type "lncRNA"; gene_name "4921504A21Rik"; transcript_type "lncRNA"; transcript_name "4921504A21Rik-203"; exon_number 5; exon_id "ENSMUSE00001648334.1"; level 2; mgi_id "MGI:1918082"; tag "basic"; tag "Ensembl_canonical"; tag "GENCODE_Primary"; tag "TAGENE"; havana_gene "OTTMUSG00000053069.1";
chr5	HAVANA	transcript	19363531	19431684	0	-	.	gene_id "ENSMUSG00000097626.8"; transcript_id "ENSMUST00000328893.1"; gene_type "lncRNA"; gene_name "4921504A21Rik"; transcript_type "lncRNA"; transcript_name "4921504A21Rik-204"; level 2; mgi_id "MGI:1918082"; tag "TAGENE"; havana_gene "OTTMUSG00000053069.1";
chr5	HAVANA	transcript	19363531	19431686	0	-	.	gene_id "ENSMUSG00000097626.8"; transcript_id "ENSMUST00000328892.1"; gene_type "lncRNA"; gene_name "4921504A21Rik"; transcript_type "lncRNA"; transcript_name "4921504A21Rik-203"; level 2; mgi_id "MGI:1918082"; tag "basic"; tag "Ensembl_canonical"; tag "GENCODE_Primary"; tag "TAGENE"; havana_gene "OTTMUSG00000053069.1";
chr5	HAVANA	gene	19363531	19432857	0	-	.	gene_id "ENSMUSG00000097626.8"; gene_type "lncRNA"; gene_name "4921504A21Rik"; level 2; mgi_id "MGI:1918082"; havana_gene "OTTMUSG00000053069.1";
chr5	HAVANA	exon	19364106	19364198	0	-	.	gene_id "ENSMUSG00000097626.8"; transcript_id "ENSMUST00000328893.1"; gene_type "lncRNA"; gene_name "4921504A21Rik"; transcript_type "lncRNA"; transcript_name "4921504A21Rik-204"; exon_number 4; exon_id "ENSMUSE00001648357.1"; level 2; mgi_id "MGI:1918082"; tag "TAGENE"; havana_gene "OTTMUSG00000053069.1";
chr5	HAVANA	exon	19364106	19364198	0	-	.	gene_id "ENSMUSG00000097626.8"; transcript_id "ENSMUST00000328892.1"; gene_type "lncRNA"; gene_name "4921504A21Rik"; transcript_type "lncRNA"; transcript_name "4921504A21Rik-203"; exon_number 4; exon_id "ENSMUSE00001648357.1"; level 2; mgi_id "MGI:1918082"; tag "basic"; tag "Ensembl_canonical"; tag "GENCODE_Primary"; tag "TAGENE"; havana_gene "OTTMUSG00000053069.1";
chr5	ENSEMBL_gcm37	exon	19364106	19364198	0.0904072395329731	-	.	gene_id "ENSMUSG00000097626.8"; transcript_id "ENSMUSG00000097626.8_tx_12"; exon_id "chr5_19364106_19364198_-"; exonnum "7"; txlen "1007";
chr5	ENSEMBL_gcm37	exon	19364106	19364198	0.0904072395329731	-	.	gene_id "ENSMUSG00000097626.8"; transcript_id "ENSMUSG00000097626.8_tx_13"; exon_id "chr5_19364106_19364198_-"; exonnum "7"; txlen "966";
chr5	HAVANA	exon	19365783	19365902	0	-	.	gene_id "ENSMUSG00000097626.8"; transcript_id "ENSMUST00000328893.1"; gene_type "lncRNA"; gene_name "4921504A21Rik"; transcript_type "lncRNA"; transcript_name "4921504A21Rik-204"; exon_number 3; exon_id "ENSMUSE00001648340.1"; level 2; mgi_id "MGI:1918082"; tag "TAGENE"; havana_gene "OTTMUSG00000053069.1";
chr5	HAVANA	exon	19365783	19365902	0	-	.	gene_id "ENSMUSG00000097626.8"; transcript_id "ENSMUST00000328892.1"; gene_type "lncRNA"; gene_name "4921504A21Rik"; transcript_type "lncRNA"; transcript_name "4921504A21Rik-203"; exon_number 3; exon_id "ENSMUSE00001648340.1"; level 2; mgi_id "MGI:1918082"; tag "basic"; tag "Ensembl_canonical"; tag "GENCODE_Primary"; tag "TAGENE"; havana_gene "OTTMUSG00000053069.1";
chr5	ENSEMBL_gcm37	exon	19365783	19365902	0.0904072395329731	-	.	gene_id "ENSMUSG00000097626.8"; transcript_id "ENSMUSG00000097626.8_tx_12"; exon_id "chr5_19365783_19365902_-"; exonnum "6"; txlen "1007";
chr5	ENSEMBL_gcm37	exon	19365783	19365902	0.0904072395329731	-	.	gene_id "ENSMUSG00000097626.8"; transcript_id "ENSMUSG00000097626.8_tx_13"; exon_id "chr5_19365783_19365902_-"; exonnum "6"; txlen "966";
chr5	sragcm37_mid	exon	19367207	19367370	0.0904072395329731	-	.	gene_id "ENSMUSG00000097626.8"; transcript_id "ENSMUSG00000097626.8_tx_12"; exon_id "chr5_19367207_19367370_-"; exonnum "5"; txlen "1007";
chr5	sragcm37_mid	exon	19367207	19367370	0.0904072395329731	-	.	gene_id "ENSMUSG00000097626.8"; transcript_id "ENSMUSG00000097626.8_tx_13"; exon_id "chr5_19367207_19367370_-"; exonnum "5"; txlen "966";
chr5	sragcm37_mid	exon	19385155	19385375	0.0904072395329731	-	.	gene_id "ENSMUSG00000097626.8"; transcript_id "ENSMUSG00000097626.8_tx_12"; exon_id "chr5_19385155_19385375_-"; exonnum "4"; txlen "1007";
chr5	sragcm37_mid	exon	19385155	19385375	0.0904072395329731	-	.	gene_id "ENSMUSG00000097626.8"; transcript_id "ENSMUSG00000097626.8_tx_13"; exon_id "chr5_19385155_19385375_-"; exonnum "4"; txlen "966";
chr5	sragcm37_mid	exon	19389229	19389309	0.0904072395329731	-	.	gene_id "ENSMUSG00000097626.8"; transcript_id "ENSMUSG00000097626.8_tx_12"; exon_id "chr5_19389229_19389309_-"; exonnum "3"; txlen "1007";
chr5	sragcm37_mid	exon	19389229	19389309	0.0904072395329731	-	.	gene_id "ENSMUSG00000097626.8"; transcript_id "ENSMUSG00000097626.8_tx_13"; exon_id "chr5_19389229_19389309_-"; exonnum "3"; txlen "966";
chr5	sragcm37_mid	exon	19390989	19391103	0.0904072395329731	-	.	gene_id "ENSMUSG00000097626.8"; transcript_id "ENSMUSG00000097626.8_tx_12"; exon_id "chr5_19390989_19391103_-"; exonnum "2"; txlen "1007";
chr5	sragcm37_mid	exon	19390989	19391103	0.0904072395329731	-	.	gene_id "ENSMUSG00000097626.8"; transcript_id "ENSMUSG00000097626.8_tx_13"; exon_id "chr5_19390989_19391103_-"; exonnum "2"; txlen "966";
chr5	sragcm37_ss	exon	19391733	19391905	0.0904072395329731	-	.	gene_id "ENSMUSG00000097626.8"; transcript_id "ENSMUSG00000097626.8_tx_12"; exon_id "chr5_19391733_19391905_-"; exonnum "1"; txlen "1007";
chr5	sragcm37_mid	exon	19401082	19401213	0.0904072395329731	-	.	gene_id "ENSMUSG00000097626.8"; transcript_id "ENSMUSG00000097626.8_tx_13"; exon_id "chr5_19401082_19401213_-"; exonnum "1"; txlen "966";
chr5	HAVANA	gene	19403481	19406603	0	-	.	gene_id "ENSMUSG00000106498.2"; gene_type "TEC"; gene_name "Gm43032"; level 2; mgi_id "MGI:5663169"; havana_gene "OTTMUSG00000053068.1";
chr5	HAVANA	transcript	19403481	19406603	0	-	.	gene_id "ENSMUSG00000106498.2"; transcript_id "ENSMUST00000197967.2"; gene_type "TEC"; gene_name "Gm43032"; transcript_type "TEC"; transcript_name "Gm43032-201"; level 2; transcript_support_level "NA"; mgi_id "MGI:5663169"; tag "basic"; tag "Ensembl_canonical"; tag "GENCODE_Primary"; havana_gene "OTTMUSG00000053068.1"; havana_transcript "OTTMUST00000132732.1";
chr5	HAVANA	exon	19403481	19406603	0	-	.	gene_id "ENSMUSG00000106498.2"; transcript_id "ENSMUST00000197967.2"; gene_type "TEC"; gene_name "Gm43032"; transcript_type "TEC"; transcript_name "Gm43032-201"; exon_number 1; exon_id "ENSMUSE00001347161.2"; level 2; transcript_support_level "NA"; mgi_id "MGI:5663169"; tag "basic"; tag "Ensembl_canonical"; tag "GENCODE_Primary"; havana_gene "OTTMUSG00000053068.1"; havana_transcript "OTTMUST00000132732.1";
chr5	HAVANA	exon	19407354	19408923	0	-	.	gene_id "ENSMUSG00000097626.8"; transcript_id "ENSMUST00000197496.4"; gene_type "lncRNA"; gene_name "4921504A21Rik"; transcript_type "lncRNA"; transcript_name "4921504A21Rik-202"; exon_number 3; exon_id "ENSMUSE00001648341.1"; level 2; transcript_support_level "1"; mgi_id "MGI:1918082"; tag "basic"; tag "TAGENE"; havana_gene "OTTMUSG00000053069.1"; havana_transcript "OTTMUST00000132734.1";
chr5	HAVANA	transcript	19407354	19431750	0	-	.	gene_id "ENSMUSG00000097626.8"; transcript_id "ENSMUST00000197496.4"; gene_type "lncRNA"; gene_name "4921504A21Rik"; transcript_type "lncRNA"; transcript_name "4921504A21Rik-202"; level 2; transcript_support_level "1"; mgi_id "MGI:1918082"; tag "basic"; tag "TAGENE"; havana_gene "OTTMUSG00000053069.1"; havana_transcript "OTTMUST00000132734.1";
chr5	HAVANA	exon	19407366	19408923	0	-	.	gene_id "ENSMUSG00000097626.8"; transcript_id "ENSMUST00000180594.8"; gene_type "lncRNA"; gene_name "4921504A21Rik"; transcript_type "lncRNA"; transcript_name "4921504A21Rik-201"; exon_number 4; exon_id "ENSMUSE00001648354.1"; level 2; transcript_support_level "1"; mgi_id "MGI:1918082"; tag "basic"; tag "TAGENE"; havana_gene "OTTMUSG00000053069.1"; havana_transcript "OTTMUST00000132733.1";
chr5	HAVANA	transcript	19407366	19431728	0	-	.	gene_id "ENSMUSG00000097626.8"; transcript_id "ENSMUST00000180594.8"; gene_type "lncRNA"; gene_name "4921504A21Rik"; transcript_type "lncRNA"; transcript_name "4921504A21Rik-201"; level 2; transcript_support_level "1"; mgi_id "MGI:1918082"; tag "basic"; tag "TAGENE"; havana_gene "OTTMUSG00000053069.1"; havana_transcript "OTTMUST00000132733.1";
chr5	HAVANA	exon	19408019	19408923	0	-	.	gene_id "ENSMUSG00000097626.8"; transcript_id "ENSMUST00000328903.1"; gene_type "lncRNA"; gene_name "4921504A21Rik"; transcript_type "lncRNA"; transcript_name "4921504A21Rik-214"; exon_number 3; exon_id "ENSMUSE00001648373.1"; level 2; mgi_id "MGI:1918082"; tag "TAGENE"; havana_gene "OTTMUSG00000053069.1";
chr5	HAVANA	exon	19408019	19408923	0	-	.	gene_id "ENSMUSG00000097626.8"; transcript_id "ENSMUST00000328900.1"; gene_type "lncRNA"; gene_name "4921504A21Rik"; transcript_type "lncRNA"; transcript_name "4921504A21Rik-211"; exon_number 2; exon_id "ENSMUSE00001648373.1"; level 2; mgi_id "MGI:1918082"; tag "TAGENE"; havana_gene "OTTMUSG00000053069.1";
chr5	HAVANA	exon	19408019	19408923	0	-	.	gene_id "ENSMUSG00000097626.8"; transcript_id "ENSMUST00000328899.1"; gene_type "lncRNA"; gene_name "4921504A21Rik"; transcript_type "lncRNA"; transcript_name "4921504A21Rik-210"; exon_number 3; exon_id "ENSMUSE00001648373.1"; level 2; mgi_id "MGI:1918082"; tag "TAGENE"; havana_gene "OTTMUSG00000053069.1";
chr5	HAVANA	transcript	19408019	19431942	0	-	.	gene_id "ENSMUSG00000097626.8"; transcript_id "ENSMUST00000328903.1"; gene_type "lncRNA"; gene_name "4921504A21Rik"; transcript_type "lncRNA"; transcript_name "4921504A21Rik-214"; level 2; mgi_id "MGI:1918082"; tag "TAGENE"; havana_gene "OTTMUSG00000053069.1";
chr5	HAVANA	transcript	19408019	19432156	0	-	.	gene_id "ENSMUSG00000097626.8"; transcript_id "ENSMUST00000328900.1"; gene_type "lncRNA"; gene_name "4921504A21Rik"; transcript_type "lncRNA"; transcript_name "4921504A21Rik-211"; level 2; mgi_id "MGI:1918082"; tag "TAGENE"; havana_gene "OTTMUSG00000053069.1";
chr5	HAVANA	transcript	19408019	19432207	0	-	.	gene_id "ENSMUSG00000097626.8"; transcript_id "ENSMUST00000328899.1"; gene_type "lncRNA"; gene_name "4921504A21Rik"; transcript_type "lncRNA"; transcript_name "4921504A21Rik-210"; level 2; mgi_id "MGI:1918082"; tag "TAGENE"; havana_gene "OTTMUSG00000053069.1";
chr5	HAVANA	exon	19408022	19408923	0	-	.	gene_id "ENSMUSG00000097626.8"; transcript_id "ENSMUST00000328894.1"; gene_type "lncRNA"; gene_name "4921504A21Rik"; transcript_type "lncRNA"; transcript_name "4921504A21Rik-205"; exon_number 3; exon_id "ENSMUSE00001648367.1"; level 2; mgi_id "MGI:1918082"; tag "basic"; tag "TAGENE"; havana_gene "OTTMUSG00000053069.1";
chr5	HAVANA	transcript	19408022	19432785	0	-	.	gene_id "ENSMUSG00000097626.8"; transcript_id "ENSMUST00000328894.1"; gene_type "lncRNA"; gene_name "4921504A21Rik"; transcript_type "lncRNA"; transcript_name "4921504A21Rik-205"; level 2; mgi_id "MGI:1918082"; tag "basic"; tag "TAGENE"; havana_gene "OTTMUSG00000053069.1";
chr5	HAVANA	exon	19408189	19408923	0	-	.	gene_id "ENSMUSG00000097626.8"; transcript_id "ENSMUST00000328902.1"; gene_type "lncRNA"; gene_name "4921504A21Rik"; transcript_type "lncRNA"; transcript_name "4921504A21Rik-213"; exon_number 2; exon_id "ENSMUSE00001648366.1"; level 2; mgi_id "MGI:1918082"; tag "TAGENE"; havana_gene "OTTMUSG00000053069.1";
chr5	HAVANA	exon	19408189	19408923	0	-	.	gene_id "ENSMUSG00000097626.8"; transcript_id "ENSMUST00000328901.1"; gene_type "lncRNA"; gene_name "4921504A21Rik"; transcript_type "lncRNA"; transcript_name "4921504A21Rik-212"; exon_number 3; exon_id "ENSMUSE00001648366.1"; level 2; mgi_id "MGI:1918082"; tag "TAGENE"; havana_gene "OTTMUSG00000053069.1";
chr5	HAVANA	exon	19408189	19408923	0	-	.	gene_id "ENSMUSG00000097626.8"; transcript_id "ENSMUST00000328897.1"; gene_type "lncRNA"; gene_name "4921504A21Rik"; transcript_type "lncRNA"; transcript_name "4921504A21Rik-208"; exon_number 2; exon_id "ENSMUSE00001648366.1"; level 2; mgi_id "MGI:1918082"; tag "TAGENE"; havana_gene "OTTMUSG00000053069.1";
chr5	HAVANA	exon	19408189	19408923	0	-	.	gene_id "ENSMUSG00000097626.8"; transcript_id "ENSMUST00000328895.1"; gene_type "lncRNA"; gene_name "4921504A21Rik"; transcript_type "lncRNA"; transcript_name "4921504A21Rik-206"; exon_number 3; exon_id "ENSMUSE00001648366.1"; level 2; mgi_id "MGI:1918082"; tag "TAGENE"; havana_gene "OTTMUSG00000053069.1";
chr5	HAVANA	transcript	19408189	19432202	0	-	.	gene_id "ENSMUSG00000097626.8"; transcript_id "ENSMUST00000328902.1"; gene_type "lncRNA"; gene_name "4921504A21Rik"; transcript_type "lncRNA"; transcript_name "4921504A21Rik-213"; level 2; mgi_id "MGI:1918082"; tag "TAGENE"; havana_gene "OTTMUSG00000053069.1";
chr5	HAVANA	transcript	19408189	19432219	0	-	.	gene_id "ENSMUSG00000097626.8"; transcript_id "ENSMUST00000328901.1"; gene_type "lncRNA"; gene_name "4921504A21Rik"; transcript_type "lncRNA"; transcript_name "4921504A21Rik-212"; level 2; mgi_id "MGI:1918082"; tag "TAGENE"; havana_gene "OTTMUSG00000053069.1";
chr5	HAVANA	transcript	19408189	19432705	0	-	.	gene_id "ENSMUSG00000097626.8"; transcript_id "ENSMUST00000328897.1"; gene_type "lncRNA"; gene_name "4921504A21Rik"; transcript_type "lncRNA"; transcript_name "4921504A21Rik-208"; level 2; mgi_id "MGI:1918082"; tag "TAGENE"; havana_gene "OTTMUSG00000053069.1";
chr5	HAVANA	transcript	19408189	19432857	0	-	.	gene_id "ENSMUSG00000097626.8"; transcript_id "ENSMUST00000328895.1"; gene_type "lncRNA"; gene_name "4921504A21Rik"; transcript_type "lncRNA"; transcript_name "4921504A21Rik-206"; level 2; mgi_id "MGI:1918082"; tag "TAGENE"; havana_gene "OTTMUSG00000053069.1";
chr5	HAVANA	exon	19408192	19408923	0	-	.	gene_id "ENSMUSG00000097626.8"; transcript_id "ENSMUST00000328906.1"; gene_type "lncRNA"; gene_name "4921504A21Rik"; transcript_type "lncRNA"; transcript_name "4921504A21Rik-217"; exon_number 2; exon_id "ENSMUSE00001648332.1"; level 2; mgi_id "MGI:1918082"; tag "TAGENE"; havana_gene "OTTMUSG00000053069.1";
chr5	HAVANA	transcript	19408192	19431735	0	-	.	gene_id "ENSMUSG00000097626.8"; transcript_id "ENSMUST00000328906.1"; gene_type "lncRNA"; gene_name "4921504A21Rik"; transcript_type "lncRNA"; transcript_name "4921504A21Rik-217"; level 2; mgi_id "MGI:1918082"; tag "TAGENE"; havana_gene "OTTMUSG00000053069.1";
chr5	HAVANA	exon	19408193	19408923	0	-	.	gene_id "ENSMUSG00000097626.8"; transcript_id "ENSMUST00000328896.1"; gene_type "lncRNA"; gene_name "4921504A21Rik"; transcript_type "lncRNA"; transcript_name "4921504A21Rik-207"; exon_number 2; exon_id "ENSMUSE00001648363.1"; level 2; mgi_id "MGI:1918082"; tag "TAGENE"; havana_gene "OTTMUSG00000053069.1";
chr5	HAVANA	transcript	19408193	19432817	0	-	.	gene_id "ENSMUSG00000097626.8"; transcript_id "ENSMUST00000328896.1"; gene_type "lncRNA"; gene_name "4921504A21Rik"; transcript_type "lncRNA"; transcript_name "4921504A21Rik-207"; level 2; mgi_id "MGI:1918082"; tag "TAGENE"; havana_gene "OTTMUSG00000053069.1";
chr5	HAVANA	exon	19408268	19408923	0	-	.	gene_id "ENSMUSG00000097626.8"; transcript_id "ENSMUST00000328909.1"; gene_type "lncRNA"; gene_name "4921504A21Rik"; transcript_type "lncRNA"; transcript_name "4921504A21Rik-220"; exon_number 4; exon_id "ENSMUSE00001648333.1"; level 2; mgi_id "MGI:1918082"; tag "basic"; tag "TAGENE"; havana_gene "OTTMUSG00000053069.1";
chr5	HAVANA	transcript	19408268	19431580	0	-	.	gene_id "ENSMUSG00000097626.8"; transcript_id "ENSMUST00000328909.1"; gene_type "lncRNA"; gene_name "4921504A21Rik"; transcript_type "lncRNA"; transcript_name "4921504A21Rik-220"; level 2; mgi_id "MGI:1918082"; tag "basic"; tag "TAGENE"; havana_gene "OTTMUSG00000053069.1";
chr5	HAVANA	exon	19408280	19408923	0	-	.	gene_id "ENSMUSG00000097626.8"; transcript_id "ENSMUST00000328916.1"; gene_type "lncRNA"; gene_name "4921504A21Rik"; transcript_type "lncRNA"; transcript_name "4921504A21Rik-227"; exon_number 2; exon_id "ENSMUSE00001648358.1"; level 2; mgi_id "MGI:1918082"; tag "TAGENE"; havana_gene "OTTMUSG00000053069.1";
chr5	HAVANA	exon	19408280	19408923	0	-	.	gene_id "ENSMUSG00000097626.8"; transcript_id "ENSMUST00000328911.1"; gene_type "lncRNA"; gene_name "4921504A21Rik"; transcript_type "lncRNA"; transcript_name "4921504A21Rik-222"; exon_number 3; exon_id "ENSMUSE00001648358.1"; level 2; mgi_id "MGI:1918082"; tag "TAGENE"; havana_gene "OTTMUSG00000053069.1";
chr5	HAVANA	exon	19408280	19408923	0	-	.	gene_id "ENSMUSG00000097626.8"; transcript_id "ENSMUST00000328907.1"; gene_type "lncRNA"; gene_name "4921504A21Rik"; transcript_type "lncRNA"; transcript_name "4921504A21Rik-218"; exon_number 5; exon_id "ENSMUSE00001648358.1"; level 2; mgi_id "MGI:1918082"; tag "basic"; tag "TAGENE"; havana_gene "OTTMUSG00000053069.1";
chr5	HAVANA	exon	19408280	19408923	0	-	.	gene_id "ENSMUSG00000097626.8"; transcript_id "ENSMUST00000328904.1"; gene_type "lncRNA"; gene_name "4921504A21Rik"; transcript_type "lncRNA"; transcript_name "4921504A21Rik-215"; exon_number 4; exon_id "ENSMUSE00001648358.1"; level 2; mgi_id "MGI:1918082"; tag "TAGENE"; havana_gene "OTTMUSG00000053069.1";
chr5	HAVANA	transcript	19408280	19412364	0	-	.	gene_id "ENSMUSG00000097626.8"; transcript_id "ENSMUST00000328916.1"; gene_type "lncRNA"; gene_name "4921504A21Rik"; transcript_type "lncRNA"; transcript_name "4921504A21Rik-227"; level 2; mgi_id "MGI:1918082"; tag "TAGENE"; havana_gene "OTTMUSG00000053069.1";
chr5	HAVANA	transcript	19408280	19426754	0	-	.	gene_id "ENSMUSG00000097626.8"; transcript_id "ENSMUST00000328911.1"; gene_type "lncRNA"; gene_name "4921504A21Rik"; transcript_type "lncRNA"; transcript_name "4921504A21Rik-222"; level 2; mgi_id "MGI:1918082"; tag "TAGENE"; havana_gene "OTTMUSG00000053069.1";
chr5	HAVANA	transcript	19408280	19431621	0	-	.	gene_id "ENSMUSG00000097626.8"; transcript_id "ENSMUST00000328907.1"; gene_type "lncRNA"; gene_name "4921504A21Rik"; transcript_type "lncRNA"; transcript_name "4921504A21Rik-218"; level 2; mgi_id "MGI:1918082"; tag "basic"; tag "TAGENE"; havana_gene "OTTMUSG00000053069.1";
chr5	HAVANA	transcript	19408280	19432092	0	-	.	gene_id "ENSMUSG00000097626.8"; transcript_id "ENSMUST00000328904.1"; gene_type "lncRNA"; gene_name "4921504A21Rik"; transcript_type "lncRNA"; transcript_name "4921504A21Rik-215"; level 2; mgi_id "MGI:1918082"; tag "TAGENE"; havana_gene "OTTMUSG00000053069.1";
chr5	HAVANA	exon	19408291	19408923	0	-	.	gene_id "ENSMUSG00000097626.8"; transcript_id "ENSMUST00000328913.1"; gene_type "lncRNA"; gene_name "4921504A21Rik"; transcript_type "lncRNA"; transcript_name "4921504A21Rik-224"; exon_number 3; exon_id "ENSMUSE00001648344.1"; level 2; mgi_id "MGI:1918082"; tag "TAGENE"; havana_gene "OTTMUSG00000053069.1";
chr5	HAVANA	exon	19408291	19408923	0	-	.	gene_id "ENSMUSG00000097626.8"; transcript_id "ENSMUST00000328912.1"; gene_type "lncRNA"; gene_name "4921504A21Rik"; transcript_type "lncRNA"; transcript_name "4921504A21Rik-223"; exon_number 3; exon_id "ENSMUSE00001648344.1"; level 2; mgi_id "MGI:1918082"; tag "TAGENE"; havana_gene "OTTMUSG00000053069.1";
chr5	HAVANA	exon	19408291	19408923	0	-	.	gene_id "ENSMUSG00000097626.8"; transcript_id "ENSMUST00000328905.1"; gene_type "lncRNA"; gene_name "4921504A21Rik"; transcript_type "lncRNA"; transcript_name "4921504A21Rik-216"; exon_number 2; exon_id "ENSMUSE00001648344.1"; level 2; mgi_id "MGI:1918082"; tag "TAGENE"; havana_gene "OTTMUSG00000053069.1";
chr5	HAVANA	transcript	19408291	19426716	0	-	.	gene_id "ENSMUSG00000097626.8"; transcript_id "ENSMUST00000328913.1"; gene_type "lncRNA"; gene_name "4921504A21Rik"; transcript_type "lncRNA"; transcript_name "4921504A21Rik-224"; level 2; mgi_id "MGI:1918082"; tag "TAGENE"; havana_gene "OTTMUSG00000053069.1";
chr5	HAVANA	transcript	19408291	19426720	0	-	.	gene_id "ENSMUSG00000097626.8"; transcript_id "ENSMUST00000328912.1"; gene_type "lncRNA"; gene_name "4921504A21Rik"; transcript_type "lncRNA"; transcript_name "4921504A21Rik-223"; level 2; mgi_id "MGI:1918082"; tag "TAGENE"; havana_gene "OTTMUSG00000053069.1";
chr5	HAVANA	transcript	19408291	19431867	0	-	.	gene_id "ENSMUSG00000097626.8"; transcript_id "ENSMUST00000328905.1"; gene_type "lncRNA"; gene_name "4921504A21Rik"; transcript_type "lncRNA"; transcript_name "4921504A21Rik-216"; level 2; mgi_id "MGI:1918082"; tag "TAGENE"; havana_gene "OTTMUSG00000053069.1";
chr5	HAVANA	exon	19408292	19408923	0	-	.	gene_id "ENSMUSG00000097626.8"; transcript_id "ENSMUST00000328908.1"; gene_type "lncRNA"; gene_name "4921504A21Rik"; transcript_type "lncRNA"; transcript_name "4921504A21Rik-219"; exon_number 3; exon_id "ENSMUSE00001648359.1"; level 2; mgi_id "MGI:1918082"; tag "TAGENE"; havana_gene "OTTMUSG00000053069.1";
chr5	HAVANA	transcript	19408292	19431604	0	-	.	gene_id "ENSMUSG00000097626.8"; transcript_id "ENSMUST00000328908.1"; gene_type "lncRNA"; gene_name "4921504A21Rik"; transcript_type "lncRNA"; transcript_name "4921504A21Rik-219"; level 2; mgi_id "MGI:1918082"; tag "TAGENE"; havana_gene "OTTMUSG00000053069.1";
chr5	HAVANA	exon	19408295	19408923	0	-	.	gene_id "ENSMUSG00000097626.8"; transcript_id "ENSMUST00000328898.1"; gene_type "lncRNA"; gene_name "4921504A21Rik"; transcript_type "lncRNA"; transcript_name "4921504A21Rik-209"; exon_number 4; exon_id "ENSMUSE00001648351.1"; level 2; mgi_id "MGI:1918082"; tag "TAGENE"; havana_gene "OTTMUSG00000053069.1";
chr5	HAVANA	transcript	19408295	19432709	0	-	.	gene_id "ENSMUSG00000097626.8"; transcript_id "ENSMUST00000328898.1"; gene_type "lncRNA"; gene_name "4921504A21Rik"; transcript_type "lncRNA"; transcript_name "4921504A21Rik-209"; level 2; mgi_id "MGI:1918082"; tag "TAGENE"; havana_gene "OTTMUSG00000053069.1";
chr5	HAVANA	exon	19409074	19409686	0	-	.	gene_id "ENSMUSG00000097626.8"; transcript_id "ENSMUST00000328910.1"; gene_type "lncRNA"; gene_name "4921504A21Rik"; transcript_type "lncRNA"; transcript_name "4921504A21Rik-221"; exon_number 4; exon_id "ENSMUSE00001648362.1"; level 2; mgi_id "MGI:1918082"; tag "TAGENE"; havana_gene "OTTMUSG00000053069.1";
chr5	HAVANA	transcript	19409074	19432046	0	-	.	gene_id "ENSMUSG00000097626.8"; transcript_id "ENSMUST00000328910.1"; gene_type "lncRNA"; gene_name "4921504A21Rik"; transcript_type "lncRNA"; transcript_name "4921504A21Rik-221"; level 2; mgi_id "MGI:1918082"; tag "TAGENE"; havana_gene "OTTMUSG00000053069.1";
chr5	HAVANA	exon	19412083	19412166	0	-	.	gene_id "ENSMUSG00000097626.8"; transcript_id "ENSMUST00000328909.1"; gene_type "lncRNA"; gene_name "4921504A21Rik"; transcript_type "lncRNA"; transcript_name "4921504A21Rik-220"; exon_number 3; exon_id "ENSMUSE00001648360.1"; level 2; mgi_id "MGI:1918082"; tag "basic"; tag "TAGENE"; havana_gene "OTTMUSG00000053069.1";
chr5	HAVANA	exon	19412083	19412170	0	-	.	gene_id "ENSMUSG00000097626.8"; transcript_id "ENSMUST00000180594.8"; gene_type "lncRNA"; gene_name "4921504A21Rik"; transcript_type "lncRNA"; transcript_name "4921504A21Rik-201"; exon_number 3; exon_id "ENSMUSE00001137604.2"; level 2; transcript_support_level "1"; mgi_id "MGI:1918082"; tag "basic"; tag "TAGENE"; havana_gene "OTTMUSG00000053069.1"; havana_transcript "OTTMUST00000132733.1";
chr5	HAVANA	exon	19412083	19412170	0	-	.	gene_id "ENSMUSG00000097626.8"; transcript_id "ENSMUST00000328907.1"; gene_type "lncRNA"; gene_name "4921504A21Rik"; transcript_type "lncRNA"; transcript_name "4921504A21Rik-218"; exon_number 4; exon_id "ENSMUSE00001137604.2"; level 2; mgi_id "MGI:1918082"; tag "basic"; tag "TAGENE"; havana_gene "OTTMUSG00000053069.1";
chr5	HAVANA	exon	19412083	19412170	0	-	.	gene_id "ENSMUSG00000097626.8"; transcript_id "ENSMUST00000328904.1"; gene_type "lncRNA"; gene_name "4921504A21Rik"; transcript_type "lncRNA"; transcript_name "4921504A21Rik-215"; exon_number 3; exon_id "ENSMUSE00001137604.2"; level 2; mgi_id "MGI:1918082"; tag "TAGENE"; havana_gene "OTTMUSG00000053069.1";
chr5	HAVANA	exon	19412083	19412170	0	-	.	gene_id "ENSMUSG00000097626.8"; transcript_id "ENSMUST00000328898.1"; gene_type "lncRNA"; gene_name "4921504A21Rik"; transcript_type "lncRNA"; transcript_name "4921504A21Rik-209"; exon_number 3; exon_id "ENSMUSE00001137604.2"; level 2; mgi_id "MGI:1918082"; tag "TAGENE"; havana_gene "OTTMUSG00000053069.1";
chr5	HAVANA	exon	19412083	19412170	0	-	.	gene_id "ENSMUSG00000097626.8"; transcript_id "ENSMUST00000328910.1"; gene_type "lncRNA"; gene_name "4921504A21Rik"; transcript_type "lncRNA"; transcript_name "4921504A21Rik-221"; exon_number 3; exon_id "ENSMUSE00001137604.2"; level 2; mgi_id "MGI:1918082"; tag "TAGENE"; havana_gene "OTTMUSG00000053069.1";
chr5	HAVANA	exon	19412083	19412364	0	-	.	gene_id "ENSMUSG00000097626.8"; transcript_id "ENSMUST00000328916.1"; gene_type "lncRNA"; gene_name "4921504A21Rik"; transcript_type "lncRNA"; transcript_name "4921504A21Rik-227"; exon_number 1; exon_id "ENSMUSE00001648379.1"; level 2; mgi_id "MGI:1918082"; tag "TAGENE"; havana_gene "OTTMUSG00000053069.1";
chr5	HAVANA	exon	19412604	19412815	0	-	.	gene_id "ENSMUSG00000097626.8"; transcript_id "ENSMUST00000328907.1"; gene_type "lncRNA"; gene_name "4921504A21Rik"; transcript_type "lncRNA"; transcript_name "4921504A21Rik-218"; exon_number 3; exon_id "ENSMUSE00001648377.1"; level 2; mgi_id "MGI:1918082"; tag "basic"; tag "TAGENE"; havana_gene "OTTMUSG00000053069.1";
chr5	HAVANA	exon	19415025	19415320	0	-	.	gene_id "ENSMUSG00000097626.8"; transcript_id "ENSMUST00000328914.1"; gene_type "lncRNA"; gene_name "4921504A21Rik"; transcript_type "lncRNA"; transcript_name "4921504A21Rik-225"; exon_number 2; exon_id "ENSMUSE00001648345.1"; level 2; mgi_id "MGI:1918082"; tag "TAGENE"; havana_gene "OTTMUSG00000053069.1";
chr5	HAVANA	transcript	19415025	19431698	0	-	.	gene_id "ENSMUSG00000097626.8"; transcript_id "ENSMUST00000328914.1"; gene_type "lncRNA"; gene_name "4921504A21Rik"; transcript_type "lncRNA"; transcript_name "4921504A21Rik-225"; level 2; mgi_id "MGI:1918082"; tag "TAGENE"; havana_gene "OTTMUSG00000053069.1";
chr5	HAVANA	exon	19415226	19415320	0	-	.	gene_id "ENSMUSG00000097626.8"; transcript_id "ENSMUST00000328893.1"; gene_type "lncRNA"; gene_name "4921504A21Rik"; transcript_type "lncRNA"; transcript_name "4921504A21Rik-204"; exon_number 2; exon_id "ENSMUSE00001121412.2"; level 2; mgi_id "MGI:1918082"; tag "TAGENE"; havana_gene "OTTMUSG00000053069.1";
chr5	HAVANA	exon	19415226	19415320	0	-	.	gene_id "ENSMUSG00000097626.8"; transcript_id "ENSMUST00000328892.1"; gene_type "lncRNA"; gene_name "4921504A21Rik"; transcript_type "lncRNA"; transcript_name "4921504A21Rik-203"; exon_number 2; exon_id "ENSMUSE00001121412.2"; level 2; mgi_id "MGI:1918082"; tag "basic"; tag "Ensembl_canonical"; tag "GENCODE_Primary"; tag "TAGENE"; havana_gene "OTTMUSG00000053069.1";
chr5	HAVANA	exon	19415226	19415320	0	-	.	gene_id "ENSMUSG00000097626.8"; transcript_id "ENSMUST00000197496.4"; gene_type "lncRNA"; gene_name "4921504A21Rik"; transcript_type "lncRNA"; transcript_name "4921504A21Rik-202"; exon_number 2; exon_id "ENSMUSE00001121412.2"; level 2; transcript_support_level "1"; mgi_id "MGI:1918082"; tag "basic"; tag "TAGENE"; havana_gene "OTTMUSG00000053069.1"; havana_transcript "OTTMUST00000132734.1";
chr5	HAVANA	exon	19415226	19415320	0	-	.	gene_id "ENSMUSG00000097626.8"; transcript_id "ENSMUST00000180594.8"; gene_type "lncRNA"; gene_name "4921504A21Rik"; transcript_type "lncRNA"; transcript_name "4921504A21Rik-201"; exon_number 2; exon_id "ENSMUSE00001121412.2"; level 2; transcript_support_level "1"; mgi_id "MGI:1918082"; tag "basic"; tag "TAGENE"; havana_gene "OTTMUSG00000053069.1"; havana_transcript "OTTMUST00000132733.1";
chr5	HAVANA	exon	19415226	19415320	0	-	.	gene_id "ENSMUSG00000097626.8"; transcript_id "ENSMUST00000328903.1"; gene_type "lncRNA"; gene_name "4921504A21Rik"; transcript_type "lncRNA"; transcript_name "4921504A21Rik-214"; exon_number 2; exon_id "ENSMUSE00001121412.2"; level 2; mgi_id "MGI:1918082"; tag "TAGENE"; havana_gene "OTTMUSG00000053069.1";
chr5	HAVANA	exon	19415226	19415320	0	-	.	gene_id "ENSMUSG00000097626.8"; transcript_id "ENSMUST00000328899.1"; gene_type "lncRNA"; gene_name "4921504A21Rik"; transcript_type "lncRNA"; transcript_name "4921504A21Rik-210"; exon_number 2; exon_id "ENSMUSE00001121412.2"; level 2; mgi_id "MGI:1918082"; tag "TAGENE"; havana_gene "OTTMUSG00000053069.1";
chr5	HAVANA	exon	19415226	19415320	0	-	.	gene_id "ENSMUSG00000097626.8"; transcript_id "ENSMUST00000328894.1"; gene_type "lncRNA"; gene_name "4921504A21Rik"; transcript_type "lncRNA"; transcript_name "4921504A21Rik-205"; exon_number 2; exon_id "ENSMUSE00001121412.2"; level 2; mgi_id "MGI:1918082"; tag "basic"; tag "TAGENE"; havana_gene "OTTMUSG00000053069.1";
chr5	HAVANA	exon	19415226	19415320	0	-	.	gene_id "ENSMUSG00000097626.8"; transcript_id "ENSMUST00000328901.1"; gene_type "lncRNA"; gene_name "4921504A21Rik"; transcript_type "lncRNA"; transcript_name "4921504A21Rik-212"; exon_number 2; exon_id "ENSMUSE00001121412.2"; level 2; mgi_id "MGI:1918082"; tag "TAGENE"; havana_gene "OTTMUSG00000053069.1";
chr5	HAVANA	exon	19415226	19415320	0	-	.	gene_id "ENSMUSG00000097626.8"; transcript_id "ENSMUST00000328895.1"; gene_type "lncRNA"; gene_name "4921504A21Rik"; transcript_type "lncRNA"; transcript_name "4921504A21Rik-206"; exon_number 2; exon_id "ENSMUSE00001121412.2"; level 2; mgi_id "MGI:1918082"; tag "TAGENE"; havana_gene "OTTMUSG00000053069.1";
chr5	HAVANA	exon	19415226	19415320	0	-	.	gene_id "ENSMUSG00000097626.8"; transcript_id "ENSMUST00000328909.1"; gene_type "lncRNA"; gene_name "4921504A21Rik"; transcript_type "lncRNA"; transcript_name "4921504A21Rik-220"; exon_number 2; exon_id "ENSMUSE00001121412.2"; level 2; mgi_id "MGI:1918082"; tag "basic"; tag "TAGENE"; havana_gene "OTTMUSG00000053069.1";
chr5	HAVANA	exon	19415226	19415320	0	-	.	gene_id "ENSMUSG00000097626.8"; transcript_id "ENSMUST00000328911.1"; gene_type "lncRNA"; gene_name "4921504A21Rik"; transcript_type "lncRNA"; transcript_name "4921504A21Rik-222"; exon_number 2; exon_id "ENSMUSE00001121412.2"; level 2; mgi_id "MGI:1918082"; tag "TAGENE"; havana_gene "OTTMUSG00000053069.1";
chr5	HAVANA	exon	19415226	19415320	0	-	.	gene_id "ENSMUSG00000097626.8"; transcript_id "ENSMUST00000328907.1"; gene_type "lncRNA"; gene_name "4921504A21Rik"; transcript_type "lncRNA"; transcript_name "4921504A21Rik-218"; exon_number 2; exon_id "ENSMUSE00001121412.2"; level 2; mgi_id "MGI:1918082"; tag "basic"; tag "TAGENE"; havana_gene "OTTMUSG00000053069.1";
chr5	HAVANA	exon	19415226	19415320	0	-	.	gene_id "ENSMUSG00000097626.8"; transcript_id "ENSMUST00000328904.1"; gene_type "lncRNA"; gene_name "4921504A21Rik"; transcript_type "lncRNA"; transcript_name "4921504A21Rik-215"; exon_number 2; exon_id "ENSMUSE00001121412.2"; level 2; mgi_id "MGI:1918082"; tag "TAGENE"; havana_gene "OTTMUSG00000053069.1";
chr5	HAVANA	exon	19415226	19415320	0	-	.	gene_id "ENSMUSG00000097626.8"; transcript_id "ENSMUST00000328913.1"; gene_type "lncRNA"; gene_name "4921504A21Rik"; transcript_type "lncRNA"; transcript_name "4921504A21Rik-224"; exon_number 2; exon_id "ENSMUSE00001121412.2"; level 2; mgi_id "MGI:1918082"; tag "TAGENE"; havana_gene "OTTMUSG00000053069.1";
chr5	HAVANA	exon	19415226	19415320	0	-	.	gene_id "ENSMUSG00000097626.8"; transcript_id "ENSMUST00000328912.1"; gene_type "lncRNA"; gene_name "4921504A21Rik"; transcript_type "lncRNA"; transcript_name "4921504A21Rik-223"; exon_number 2; exon_id "ENSMUSE00001121412.2"; level 2; mgi_id "MGI:1918082"; tag "TAGENE"; havana_gene "OTTMUSG00000053069.1";
chr5	HAVANA	exon	19415226	19415320	0	-	.	gene_id "ENSMUSG00000097626.8"; transcript_id "ENSMUST00000328908.1"; gene_type "lncRNA"; gene_name "4921504A21Rik"; transcript_type "lncRNA"; transcript_name "4921504A21Rik-219"; exon_number 2; exon_id "ENSMUSE00001121412.2"; level 2; mgi_id "MGI:1918082"; tag "TAGENE"; havana_gene "OTTMUSG00000053069.1";
chr5	HAVANA	exon	19415226	19415320	0	-	.	gene_id "ENSMUSG00000097626.8"; transcript_id "ENSMUST00000328898.1"; gene_type "lncRNA"; gene_name "4921504A21Rik"; transcript_type "lncRNA"; transcript_name "4921504A21Rik-209"; exon_number 2; exon_id "ENSMUSE00001121412.2"; level 2; mgi_id "MGI:1918082"; tag "TAGENE"; havana_gene "OTTMUSG00000053069.1";
chr5	HAVANA	exon	19415226	19415320	0	-	.	gene_id "ENSMUSG00000097626.8"; transcript_id "ENSMUST00000328910.1"; gene_type "lncRNA"; gene_name "4921504A21Rik"; transcript_type "lncRNA"; transcript_name "4921504A21Rik-221"; exon_number 2; exon_id "ENSMUSE00001121412.2"; level 2; mgi_id "MGI:1918082"; tag "TAGENE"; havana_gene "OTTMUSG00000053069.1";
chr5	HAVANA	exon	19424217	19425015	0	-	.	gene_id "ENSMUSG00000097626.8"; transcript_id "ENSMUST00000328915.1"; gene_type "lncRNA"; gene_name "4921504A21Rik"; transcript_type "lncRNA"; transcript_name "4921504A21Rik-226"; exon_number 2; exon_id "ENSMUSE00001648352.1"; level 2; mgi_id "MGI:1918082"; tag "TAGENE"; havana_gene "OTTMUSG00000053069.1";
chr5	HAVANA	transcript	19424217	19431604	0	-	.	gene_id "ENSMUSG00000097626.8"; transcript_id "ENSMUST00000328915.1"; gene_type "lncRNA"; gene_name "4921504A21Rik"; transcript_type "lncRNA"; transcript_name "4921504A21Rik-226"; level 2; mgi_id "MGI:1918082"; tag "TAGENE"; havana_gene "OTTMUSG00000053069.1";
chr5	HAVANA	exon	19426504	19426716	0	-	.	gene_id "ENSMUSG00000097626.8"; transcript_id "ENSMUST00000328913.1"; gene_type "lncRNA"; gene_name "4921504A21Rik"; transcript_type "lncRNA"; transcript_name "4921504A21Rik-224"; exon_number 1; exon_id "ENSMUSE00001648374.1"; level 2; mgi_id "MGI:1918082"; tag "TAGENE"; havana_gene "OTTMUSG00000053069.1";
chr5	HAVANA	exon	19426591	19426720	0	-	.	gene_id "ENSMUSG00000097626.8"; transcript_id "ENSMUST00000328912.1"; gene_type "lncRNA"; gene_name "4921504A21Rik"; transcript_type "lncRNA"; transcript_name "4921504A21Rik-223"; exon_number 1; exon_id "ENSMUSE00001648347.1"; level 2; mgi_id "MGI:1918082"; tag "TAGENE"; havana_gene "OTTMUSG00000053069.1";
chr5	HAVANA	exon	19426721	19426754	0	-	.	gene_id "ENSMUSG00000097626.8"; transcript_id "ENSMUST00000328911.1"; gene_type "lncRNA"; gene_name "4921504A21Rik"; transcript_type "lncRNA"; transcript_name "4921504A21Rik-222"; exon_number 1; exon_id "ENSMUSE00001648350.1"; level 2; mgi_id "MGI:1918082"; tag "TAGENE"; havana_gene "OTTMUSG00000053069.1";
chr5	HAVANA	transcript	19430682	19431672	0	-	.	gene_id "ENSMUSG00000097626.8"; transcript_id "ENSMUST00000328917.1"; gene_type "lncRNA"; gene_name "4921504A21Rik"; transcript_type "lncRNA"; transcript_name "4921504A21Rik-228"; level 2; mgi_id "MGI:1918082"; tag "TAGENE"; havana_gene "OTTMUSG00000053069.1";
chr5	HAVANA	exon	19430682	19431672	0	-	.	gene_id "ENSMUSG00000097626.8"; transcript_id "ENSMUST00000328917.1"; gene_type "lncRNA"; gene_name "4921504A21Rik"; transcript_type "lncRNA"; transcript_name "4921504A21Rik-228"; exon_number 1; exon_id "ENSMUSE00001648376.1"; level 2; mgi_id "MGI:1918082"; tag "TAGENE"; havana_gene "OTTMUSG00000053069.1";
chr5	HAVANA	exon	19430972	19431604	0	-	.	gene_id "ENSMUSG00000097626.8"; transcript_id "ENSMUST00000328908.1"; gene_type "lncRNA"; gene_name "4921504A21Rik"; transcript_type "lncRNA"; transcript_name "4921504A21Rik-219"; exon_number 1; exon_id "ENSMUSE00001648375.1"; level 2; mgi_id "MGI:1918082"; tag "TAGENE"; havana_gene "OTTMUSG00000053069.1";
chr5	HAVANA	exon	19431139	19431580	0	-	.	gene_id "ENSMUSG00000097626.8"; transcript_id "ENSMUST00000328909.1"; gene_type "lncRNA"; gene_name "4921504A21Rik"; transcript_type "lncRNA"; transcript_name "4921504A21Rik-220"; exon_number 1; exon_id "ENSMUSE00001648355.1"; level 2; mgi_id "MGI:1918082"; tag "basic"; tag "TAGENE"; havana_gene "OTTMUSG00000053069.1";
chr5	HAVANA	exon	19431139	19431604	0	-	.	gene_id "ENSMUSG00000097626.8"; transcript_id "ENSMUST00000328915.1"; gene_type "lncRNA"; gene_name "4921504A21Rik"; transcript_type "lncRNA"; transcript_name "4921504A21Rik-226"; exon_number 1; exon_id "ENSMUSE00001648346.1"; level 2; mgi_id "MGI:1918082"; tag "TAGENE"; havana_gene "OTTMUSG00000053069.1";
chr5	HAVANA	exon	19431139	19431621	0	-	.	gene_id "ENSMUSG00000097626.8"; transcript_id "ENSMUST00000328907.1"; gene_type "lncRNA"; gene_name "4921504A21Rik"; transcript_type "lncRNA"; transcript_name "4921504A21Rik-218"; exon_number 1; exon_id "ENSMUSE00001648372.1"; level 2; mgi_id "MGI:1918082"; tag "basic"; tag "TAGENE"; havana_gene "OTTMUSG00000053069.1";
chr5	HAVANA	exon	19431139	19431684	0	-	.	gene_id "ENSMUSG00000097626.8"; transcript_id "ENSMUST00000328893.1"; gene_type "lncRNA"; gene_name "4921504A21Rik"; transcript_type "lncRNA"; transcript_name "4921504A21Rik-204"; exon_number 1; exon_id "ENSMUSE00001648337.1"; level 2; mgi_id "MGI:1918082"; tag "TAGENE"; havana_gene "OTTMUSG00000053069.1";
chr5	HAVANA	exon	19431139	19431686	0	-	.	gene_id "ENSMUSG00000097626.8"; transcript_id "ENSMUST00000328892.1"; gene_type "lncRNA"; gene_name "4921504A21Rik"; transcript_type "lncRNA"; transcript_name "4921504A21Rik-203"; exon_number 1; exon_id "ENSMUSE00001648356.1"; level 2; mgi_id "MGI:1918082"; tag "basic"; tag "Ensembl_canonical"; tag "GENCODE_Primary"; tag "TAGENE"; havana_gene "OTTMUSG00000053069.1";
chr5	HAVANA	exon	19431139	19431698	0	-	.	gene_id "ENSMUSG00000097626.8"; transcript_id "ENSMUST00000328914.1"; gene_type "lncRNA"; gene_name "4921504A21Rik"; transcript_type "lncRNA"; transcript_name "4921504A21Rik-225"; exon_number 1; exon_id "ENSMUSE00001648364.1"; level 2; mgi_id "MGI:1918082"; tag "TAGENE"; havana_gene "OTTMUSG00000053069.1";
chr5	HAVANA	exon	19431139	19431728	0	-	.	gene_id "ENSMUSG00000097626.8"; transcript_id "ENSMUST00000180594.8"; gene_type "lncRNA"; gene_name "4921504A21Rik"; transcript_type "lncRNA"; transcript_name "4921504A21Rik-201"; exon_number 1; exon_id "ENSMUSE00001648380.1"; level 2; transcript_support_level "1"; mgi_id "MGI:1918082"; tag "basic"; tag "TAGENE"; havana_gene "OTTMUSG00000053069.1"; havana_transcript "OTTMUST00000132733.1";
chr5	HAVANA	exon	19431139	19431735	0	-	.	gene_id "ENSMUSG00000097626.8"; transcript_id "ENSMUST00000328906.1"; gene_type "lncRNA"; gene_name "4921504A21Rik"; transcript_type "lncRNA"; transcript_name "4921504A21Rik-217"; exon_number 1; exon_id "ENSMUSE00001648353.1"; level 2; mgi_id "MGI:1918082"; tag "TAGENE"; havana_gene "OTTMUSG00000053069.1";
chr5	HAVANA	exon	19431139	19431750	0	-	.	gene_id "ENSMUSG00000097626.8"; transcript_id "ENSMUST00000197496.4"; gene_type "lncRNA"; gene_name "4921504A21Rik"; transcript_type "lncRNA"; transcript_name "4921504A21Rik-202"; exon_number 1; exon_id "ENSMUSE00001648335.1"; level 2; transcript_support_level "1"; mgi_id "MGI:1918082"; tag "basic"; tag "TAGENE"; havana_gene "OTTMUSG00000053069.1"; havana_transcript "OTTMUST00000132734.1";
chr5	HAVANA	exon	19431808	19431867	0	-	.	gene_id "ENSMUSG00000097626.8"; transcript_id "ENSMUST00000328905.1"; gene_type "lncRNA"; gene_name "4921504A21Rik"; transcript_type "lncRNA"; transcript_name "4921504A21Rik-216"; exon_number 1; exon_id "ENSMUSE00001648365.1"; level 2; mgi_id "MGI:1918082"; tag "TAGENE"; havana_gene "OTTMUSG00000053069.1";
chr5	HAVANA	exon	19431808	19431942	0	-	.	gene_id "ENSMUSG00000097626.8"; transcript_id "ENSMUST00000328903.1"; gene_type "lncRNA"; gene_name "4921504A21Rik"; transcript_type "lncRNA"; transcript_name "4921504A21Rik-214"; exon_number 1; exon_id "ENSMUSE00001648343.1"; level 2; mgi_id "MGI:1918082"; tag "TAGENE"; havana_gene "OTTMUSG00000053069.1";
chr5	HAVANA	exon	19431945	19432046	0	-	.	gene_id "ENSMUSG00000097626.8"; transcript_id "ENSMUST00000328910.1"; gene_type "lncRNA"; gene_name "4921504A21Rik"; transcript_type "lncRNA"; transcript_name "4921504A21Rik-221"; exon_number 1; exon_id "ENSMUSE00001648336.1"; level 2; mgi_id "MGI:1918082"; tag "TAGENE"; havana_gene "OTTMUSG00000053069.1";
chr5	HAVANA	exon	19431945	19432092	0	-	.	gene_id "ENSMUSG00000097626.8"; transcript_id "ENSMUST00000328904.1"; gene_type "lncRNA"; gene_name "4921504A21Rik"; transcript_type "lncRNA"; transcript_name "4921504A21Rik-215"; exon_number 1; exon_id "ENSMUSE00001648348.1"; level 2; mgi_id "MGI:1918082"; tag "TAGENE"; havana_gene "OTTMUSG00000053069.1";
chr5	HAVANA	exon	19431945	19432156	0	-	.	gene_id "ENSMUSG00000097626.8"; transcript_id "ENSMUST00000328900.1"; gene_type "lncRNA"; gene_name "4921504A21Rik"; transcript_type "lncRNA"; transcript_name "4921504A21Rik-211"; exon_number 1; exon_id "ENSMUSE00001648370.1"; level 2; mgi_id "MGI:1918082"; tag "TAGENE"; havana_gene "OTTMUSG00000053069.1";
chr5	HAVANA	exon	19431945	19432207	0	-	.	gene_id "ENSMUSG00000097626.8"; transcript_id "ENSMUST00000328899.1"; gene_type "lncRNA"; gene_name "4921504A21Rik"; transcript_type "lncRNA"; transcript_name "4921504A21Rik-210"; exon_number 1; exon_id "ENSMUSE00001648378.1"; level 2; mgi_id "MGI:1918082"; tag "TAGENE"; havana_gene "OTTMUSG00000053069.1";
chr5	HAVANA	exon	19432085	19432202	0	-	.	gene_id "ENSMUSG00000097626.8"; transcript_id "ENSMUST00000328902.1"; gene_type "lncRNA"; gene_name "4921504A21Rik"; transcript_type "lncRNA"; transcript_name "4921504A21Rik-213"; exon_number 1; exon_id "ENSMUSE00001648368.1"; level 2; mgi_id "MGI:1918082"; tag "TAGENE"; havana_gene "OTTMUSG00000053069.1";
chr5	HAVANA	exon	19432085	19432219	0	-	.	gene_id "ENSMUSG00000097626.8"; transcript_id "ENSMUST00000328901.1"; gene_type "lncRNA"; gene_name "4921504A21Rik"; transcript_type "lncRNA"; transcript_name "4921504A21Rik-212"; exon_number 1; exon_id "ENSMUSE00001648371.1"; level 2; mgi_id "MGI:1918082"; tag "TAGENE"; havana_gene "OTTMUSG00000053069.1";
chr5	HAVANA	exon	19432278	19432705	0	-	.	gene_id "ENSMUSG00000097626.8"; transcript_id "ENSMUST00000328897.1"; gene_type "lncRNA"; gene_name "4921504A21Rik"; transcript_type "lncRNA"; transcript_name "4921504A21Rik-208"; exon_number 1; exon_id "ENSMUSE00001648342.1"; level 2; mgi_id "MGI:1918082"; tag "TAGENE"; havana_gene "OTTMUSG00000053069.1";
chr5	HAVANA	exon	19432278	19432785	0	-	.	gene_id "ENSMUSG00000097626.8"; transcript_id "ENSMUST00000328894.1"; gene_type "lncRNA"; gene_name "4921504A21Rik"; transcript_type "lncRNA"; transcript_name "4921504A21Rik-205"; exon_number 1; exon_id "ENSMUSE00001648369.1"; level 2; mgi_id "MGI:1918082"; tag "basic"; tag "TAGENE"; havana_gene "OTTMUSG00000053069.1";
chr5	HAVANA	exon	19432416	19432709	0	-	.	gene_id "ENSMUSG00000097626.8"; transcript_id "ENSMUST00000328898.1"; gene_type "lncRNA"; gene_name "4921504A21Rik"; transcript_type "lncRNA"; transcript_name "4921504A21Rik-209"; exon_number 1; exon_id "ENSMUSE00001648339.1"; level 2; mgi_id "MGI:1918082"; tag "TAGENE"; havana_gene "OTTMUSG00000053069.1";
chr5	HAVANA	exon	19432416	19432817	0	-	.	gene_id "ENSMUSG00000097626.8"; transcript_id "ENSMUST00000328896.1"; gene_type "lncRNA"; gene_name "4921504A21Rik"; transcript_type "lncRNA"; transcript_name "4921504A21Rik-207"; exon_number 1; exon_id "ENSMUSE00001648338.1"; level 2; mgi_id "MGI:1918082"; tag "TAGENE"; havana_gene "OTTMUSG00000053069.1";
chr5	HAVANA	exon	19432416	19432857	0	-	.	gene_id "ENSMUSG00000097626.8"; transcript_id "ENSMUST00000328895.1"; gene_type "lncRNA"; gene_name "4921504A21Rik"; transcript_type "lncRNA"; transcript_name "4921504A21Rik-206"; exon_number 1; exon_id "ENSMUSE00001648349.1"; level 2; mgi_id "MGI:1918082"; tag "TAGENE"; havana_gene "OTTMUSG00000053069.1";
chr5	HAVANA	exon	19466045	19466199	0	-	.	gene_id "ENSMUSG00000135213.1"; transcript_id "ENSMUST00000329049.1"; gene_type "lncRNA"; gene_name "ENSMUSG00000135213"; transcript_type "lncRNA"; transcript_name "ENSMUST00000329049"; exon_number 2; exon_id "ENSMUSE00001648659.1"; level 2; tag "basic"; tag "Ensembl_canonical"; tag "GENCODE_Primary"; tag "TAGENE";
chr5	HAVANA	gene	19466045	19468013	0	-	.	gene_id "ENSMUSG00000135213.1"; gene_type "lncRNA"; gene_name "ENSMUSG00000135213"; level 2;
chr5	HAVANA	transcript	19466045	19468013	0	-	.	gene_id "ENSMUSG00000135213.1"; transcript_id "ENSMUST00000329049.1"; gene_type "lncRNA"; gene_name "ENSMUSG00000135213"; transcript_type "lncRNA"; transcript_name "ENSMUST00000329049"; level 2; tag "basic"; tag "Ensembl_canonical"; tag "GENCODE_Primary"; tag "TAGENE";
chr5	HAVANA	exon	19467743	19468013	0	-	.	gene_id "ENSMUSG00000135213.1"; transcript_id "ENSMUST00000329049.1"; gene_type "lncRNA"; gene_name "ENSMUSG00000135213"; transcript_type "lncRNA"; transcript_name "ENSMUST00000329049"; exon_number 1; exon_id "ENSMUSE00001648660.1"; level 2; tag "basic"; tag "Ensembl_canonical"; tag "GENCODE_Primary"; tag "TAGENE";
chr5	sragcm37_es	exon	19602140	19604314	0.0403682162435971	-	.	gene_id "sragcm37_gene_47074"; transcript_id "sragcm37_gene_47074_tx_1"; exon_id "chr5_19602140_19604314_-"; exonnum "4"; txlen "2532";
chr5	sragcm37_mid	exon	19634323	19634462	0.0403682162435971	-	.	gene_id "sragcm37_gene_47074"; transcript_id "sragcm37_gene_47074_tx_1"; exon_id "chr5_19634323_19634462_-"; exonnum "3"; txlen "2532";
chr5	sragcm37_es	exon	19665731	19666065	0.0104726046058663	-	.	gene_id "sragcm37_gene_60436"; transcript_id "sragcm37_gene_60436_tx_1"; exon_id "chr5_19665731_19666065_-"; exonnum "2"; txlen "837";
chr5	sragcm37_ss	exon	19667990	19668491	0.0104726046058663	-	.	gene_id "sragcm37_gene_60436"; transcript_id "sragcm37_gene_60436_tx_1"; exon_id "chr5_19667990_19668491_-"; exonnum "1"; txlen "837";
chr5	HAVANA	gene	19709453	19711121	0	-	.	gene_id "ENSMUSG00000106204.2"; gene_type "processed_pseudogene"; gene_name "Gm21009"; level 2; mgi_id "MGI:5434364"; havana_gene "OTTMUSG00000053103.1";
chr5	HAVANA	transcript	19709453	19711121	0	-	.	gene_id "ENSMUSG00000106204.2"; transcript_id "ENSMUST00000197169.2"; gene_type "processed_pseudogene"; gene_name "Gm21009"; transcript_type "processed_pseudogene"; transcript_name "Gm21009-201"; level 2; transcript_support_level "NA"; mgi_id "MGI:5434364"; ont "PGO:0000004"; tag "basic"; tag "Ensembl_canonical"; tag "GENCODE_Primary"; havana_gene "OTTMUSG00000053103.1"; havana_transcript "OTTMUST00000132787.1";
chr5	HAVANA	exon	19709453	19711121	0	-	.	gene_id "ENSMUSG00000106204.2"; transcript_id "ENSMUST00000197169.2"; gene_type "processed_pseudogene"; gene_name "Gm21009"; transcript_type "processed_pseudogene"; transcript_name "Gm21009-201"; exon_number 1; exon_id "ENSMUSE00001349558.2"; level 2; transcript_support_level "NA"; mgi_id "MGI:5434364"; ont "PGO:0000004"; tag "basic"; tag "Ensembl_canonical"; tag "GENCODE_Primary"; havana_gene "OTTMUSG00000053103.1"; havana_transcript "OTTMUST00000132787.1";
chr5	ENSEMBL	gene	19720403	19720505	0	-	.	gene_id "ENSMUSG00000088668.3"; gene_type "snRNA"; gene_name "Gm25335"; level 3; mgi_id "MGI:5455112";
chr5	ENSEMBL	transcript	19720403	19720505	0	-	.	gene_id "ENSMUSG00000088668.3"; transcript_id "ENSMUST00000158043.3"; gene_type "snRNA"; gene_name "Gm25335"; transcript_type "snRNA"; transcript_name "Gm25335-201"; level 3; transcript_support_level "NA"; mgi_id "MGI:5455112"; tag "basic"; tag "Ensembl_canonical"; tag "GENCODE_Primary";
chr5	ENSEMBL	exon	19720403	19720505	0	-	.	gene_id "ENSMUSG00000088668.3"; transcript_id "ENSMUST00000158043.3"; gene_type "snRNA"; gene_name "Gm25335"; transcript_type "snRNA"; transcript_name "Gm25335-201"; exon_number 1; exon_id "ENSMUSE00000847178.2"; level 3; transcript_support_level "NA"; mgi_id "MGI:5455112"; tag "basic"; tag "Ensembl_canonical"; tag "GENCODE_Primary";
chr5	sragcm37_mid	exon	19725796	19725853	0.0403682162435971	-	.	gene_id "sragcm37_gene_47074"; transcript_id "sragcm37_gene_47074_tx_1"; exon_id "chr5_19725796_19725853_-"; exonnum "2"; txlen "2532";
chr5	sragcm37_mid	exon	19726256	19726414	0.0403682162435971	-	.	gene_id "sragcm37_gene_47074"; transcript_id "sragcm37_gene_47074_tx_1"; exon_id "chr5_19726256_19726414_-"; exonnum "1"; txlen "2532";
chr5	sragcm37_es	exon	19743912	19744177	0.0224159385975667	-	.	gene_id "sragcm37_gene_48738"; transcript_id "sragcm37_gene_48738_tx_1"; exon_id "chr5_19743912_19744177_-"; exonnum "4"; txlen "752";
chr5	sragcm37_mid	exon	19745000	19745169	0.0224159385975667	-	.	gene_id "sragcm37_gene_48738"; transcript_id "sragcm37_gene_48738_tx_1"; exon_id "chr5_19745000_19745169_-"; exonnum "3"; txlen "752";
chr5	sragcm37_mid	exon	19761535	19761698	0.0224159385975667	-	.	gene_id "sragcm37_gene_48738"; transcript_id "sragcm37_gene_48738_tx_1"; exon_id "chr5_19761535_19761698_-"; exonnum "2"; txlen "752";
chr5	sragcm37_ss	exon	19761972	19762123	0.0224159385975667	-	.	gene_id "sragcm37_gene_48738"; transcript_id "sragcm37_gene_48738_tx_1"; exon_id "chr5_19761972_19762123_-"; exonnum "1"; txlen "752";
chr5	sragcm37_es	exon	19816948	19817072	0.0305018661110413	-	.	gene_id "sragcm37_gene_47075"; transcript_id "sragcm37_gene_47075_tx_6"; exon_id "chr5_19816948_19817072_-"; exonnum "5"; txlen "925";
chr5	sragcm37_mid	exon	19818376	19818429	0.0305018661110413	-	.	gene_id "sragcm37_gene_47075"; transcript_id "sragcm37_gene_47075_tx_6"; exon_id "chr5_19818376_19818429_-"; exonnum "4"; txlen "925";
chr5	sragcm37_mid	exon	19826619	19826737	0.0305018661110413	-	.	gene_id "sragcm37_gene_47075"; transcript_id "sragcm37_gene_47075_tx_6"; exon_id "chr5_19826619_19826737_-"; exonnum "3"; txlen "925";
chr5	sragcm37_mid	exon	19831533	19831823	0.0305018661110413	-	.	gene_id "sragcm37_gene_47075"; transcript_id "sragcm37_gene_47075_tx_6"; exon_id "chr5_19831533_19831823_-"; exonnum "2"; txlen "925";
chr5	sragcm37_ss	exon	19833454	19833789	0.0305018661110413	-	.	gene_id "sragcm37_gene_47075"; transcript_id "sragcm37_gene_47075_tx_6"; exon_id "chr5_19833454_19833789_-"; exonnum "1"; txlen "925";
chr5	sragcm37_es	exon	19838858	19838983	0.231413146605737	-	.	gene_id "sragcm37_gene_47075"; transcript_id "sragcm37_gene_47075_tx_2"; exon_id "chr5_19838858_19838983_-"; exonnum "2"; txlen "569";
chr5	sragcm37_ss	exon	19848206	19848648	0.231413146605737	-	.	gene_id "sragcm37_gene_47075"; transcript_id "sragcm37_gene_47075_tx_2"; exon_id "chr5_19848206_19848648_-"; exonnum "1"; txlen "569";
chr5	sragcm37_es	exon	19862453	19863563	0.0452037630921949	-	.	gene_id "sragcm37_gene_47075"; transcript_id "sragcm37_gene_47075_tx_5"; exon_id "chr5_19862453_19863563_-"; exonnum "3"; txlen "1370";
chr5	sragcm37_es	exon	19862453	19863563	0.0248031951777838	-	.	gene_id "sragcm37_gene_47075"; transcript_id "sragcm37_gene_47075_tx_7"; exon_id "chr5_19862453_19863563_-"; exonnum "2"; txlen "1169";
chr5	sragcm37_ss	exon	19893536	19893593	0.0248031951777838	-	.	gene_id "sragcm37_gene_47075"; transcript_id "sragcm37_gene_47075_tx_7"; exon_id "chr5_19893536_19893593_-"; exonnum "1"; txlen "1169";
chr5	sragcm37_mid	exon	19929849	19929928	0.0452037630921949	-	.	gene_id "sragcm37_gene_47075"; transcript_id "sragcm37_gene_47075_tx_5"; exon_id "chr5_19929849_19929928_-"; exonnum "2"; txlen "1370";
chr5	sragcm37_ss	exon	19950353	19950531	0.0452037630921949	-	.	gene_id "sragcm37_gene_47075"; transcript_id "sragcm37_gene_47075_tx_5"; exon_id "chr5_19950353_19950531_-"; exonnum "1"; txlen "1370";
chr5	HAVANA	exon	19964263	19964415	0	-	.	gene_id "ENSMUSG00000138624.1"; transcript_id "ENSMUST00000348952.1"; gene_type "lncRNA"; gene_name "ENSMUSG00000138624"; transcript_type "lncRNA"; transcript_name "ENSMUST00000348952"; exon_number 3; exon_id "ENSMUSE00001687069.1"; level 2; tag "basic"; tag "Ensembl_canonical"; tag "GENCODE_Primary"; tag "TAGENE";
chr5	HAVANA	gene	19964263	19971658	0	-	.	gene_id "ENSMUSG00000138624.1"; gene_type "lncRNA"; gene_name "ENSMUSG00000138624"; level 2;
chr5	HAVANA	transcript	19964263	19971658	0	-	.	gene_id "ENSMUSG00000138624.1"; transcript_id "ENSMUST00000348952.1"; gene_type "lncRNA"; gene_name "ENSMUSG00000138624"; transcript_type "lncRNA"; transcript_name "ENSMUST00000348952"; level 2; tag "basic"; tag "Ensembl_canonical"; tag "GENCODE_Primary"; tag "TAGENE";
chr5	HAVANA	exon	19969045	19969186	0	-	.	gene_id "ENSMUSG00000138624.1"; transcript_id "ENSMUST00000348952.1"; gene_type "lncRNA"; gene_name "ENSMUSG00000138624"; transcript_type "lncRNA"; transcript_name "ENSMUST00000348952"; exon_number 2; exon_id "ENSMUSE00001687067.1"; level 2; tag "basic"; tag "Ensembl_canonical"; tag "GENCODE_Primary"; tag "TAGENE";
chr5	HAVANA	exon	19971483	19971658	0	-	.	gene_id "ENSMUSG00000138624.1"; transcript_id "ENSMUST00000348952.1"; gene_type "lncRNA"; gene_name "ENSMUSG00000138624"; transcript_type "lncRNA"; transcript_name "ENSMUST00000348952"; exon_number 1; exon_id "ENSMUSE00001687068.1"; level 2; tag "basic"; tag "Ensembl_canonical"; tag "GENCODE_Primary"; tag "TAGENE";
chr5	HAVANA	exon	20226521	20226769	0	-	.	gene_id "ENSMUSG00000126303.1"; transcript_id "ENSMUST00000275532.1"; gene_type "lncRNA"; gene_name "ENSMUSG00000126303"; transcript_type "lncRNA"; transcript_name "ENSMUST00000275532"; exon_number 2; exon_id "ENSMUSE00001546094.1"; level 2; tag "basic"; tag "TAGENE";
chr5	HAVANA	exon	20226521	20226769	0	-	.	gene_id "ENSMUSG00000126303.1"; transcript_id "ENSMUST00000275531.1"; gene_type "lncRNA"; gene_name "ENSMUSG00000126303"; transcript_type "lncRNA"; transcript_name "ENSMUST00000275531"; exon_number 2; exon_id "ENSMUSE00001546094.1"; level 2; tag "basic"; tag "TAGENE";
chr5	HAVANA	exon	20226521	20226769	0	-	.	gene_id "ENSMUSG00000126303.1"; transcript_id "ENSMUST00000275530.1"; gene_type "lncRNA"; gene_name "ENSMUSG00000126303"; transcript_type "lncRNA"; transcript_name "ENSMUST00000275530"; exon_number 2; exon_id "ENSMUSE00001546094.1"; level 2; tag "Ensembl_canonical"; tag "GENCODE_Primary"; tag "TAGENE";
chr5	ENSEMBL_gcm37	exon	20226521	20226769	0.0855909142255106	-	.	gene_id "ENSMUSG00000126303.1"; transcript_id "ENSMUSG00000126303.1_tx_4"; exon_id "chr5_20226521_20226769_-"; exonnum "9"; txlen "1205";
chr5	ENSEMBL_gcm37	exon	20226521	20226769	0.075672585698125	-	.	gene_id "ENSMUSG00000126303.1"; transcript_id "ENSMUSG00000126303.1_tx_5"; exon_id "chr5_20226521_20226769_-"; exonnum "3"; txlen "502";
chr5	ENSEMBL_gcm37	exon	20226521	20226769	0.0416199221339687	-	.	gene_id "ENSMUSG00000126303.1"; transcript_id "ENSMUSG00000126303.1_tx_7"; exon_id "chr5_20226521_20226769_-"; exonnum "10"; txlen "1304";
chr5	HAVANA	transcript	20226521	20231217	0	-	.	gene_id "ENSMUSG00000126303.1"; transcript_id "ENSMUST00000275532.1"; gene_type "lncRNA"; gene_name "ENSMUSG00000126303"; transcript_type "lncRNA"; transcript_name "ENSMUST00000275532"; level 2; tag "basic"; tag "TAGENE";
chr5	HAVANA	transcript	20226521	20231278	0	-	.	gene_id "ENSMUSG00000126303.1"; transcript_id "ENSMUST00000275531.1"; gene_type "lncRNA"; gene_name "ENSMUSG00000126303"; transcript_type "lncRNA"; transcript_name "ENSMUST00000275531"; level 2; tag "basic"; tag "TAGENE";
chr5	HAVANA	gene	20226521	20237502	0	-	.	gene_id "ENSMUSG00000126303.1"; gene_type "lncRNA"; gene_name "ENSMUSG00000126303"; level 2;
chr5	HAVANA	transcript	20226521	20237502	0	-	.	gene_id "ENSMUSG00000126303.1"; transcript_id "ENSMUST00000275530.1"; gene_type "lncRNA"; gene_name "ENSMUSG00000126303"; transcript_type "lncRNA"; transcript_name "ENSMUST00000275530"; level 2; tag "Ensembl_canonical"; tag "GENCODE_Primary"; tag "TAGENE";
chr5	HAVANA	exon	20231097	20231217	0	-	.	gene_id "ENSMUSG00000126303.1"; transcript_id "ENSMUST00000275532.1"; gene_type "lncRNA"; gene_name "ENSMUSG00000126303"; transcript_type "lncRNA"; transcript_name "ENSMUST00000275532"; exon_number 1; exon_id "ENSMUSE00001546095.1"; level 2; tag "basic"; tag "TAGENE";
chr5	HAVANA	exon	20231137	20231278	0	-	.	gene_id "ENSMUSG00000126303.1"; transcript_id "ENSMUST00000275531.1"; gene_type "lncRNA"; gene_name "ENSMUSG00000126303"; transcript_type "lncRNA"; transcript_name "ENSMUST00000275531"; exon_number 1; exon_id "ENSMUSE00001546096.1"; level 2; tag "basic"; tag "TAGENE";
chr5	HAVANA	exon	20237402	20237502	0	-	.	gene_id "ENSMUSG00000126303.1"; transcript_id "ENSMUST00000275530.1"; gene_type "lncRNA"; gene_name "ENSMUSG00000126303"; transcript_type "lncRNA"; transcript_name "ENSMUST00000275530"; exon_number 1; exon_id "ENSMUSE00001546097.1"; level 2; tag "Ensembl_canonical"; tag "GENCODE_Primary"; tag "TAGENE";
chr5	sragcm37_mid	exon	20248320	20248400	0.0855909142255106	-	.	gene_id "ENSMUSG00000126303.1"; transcript_id "ENSMUSG00000126303.1_tx_4"; exon_id "chr5_20248320_20248400_-"; exonnum "8"; txlen "1205";
chr5	sragcm37_mid	exon	20248320	20248400	0.075672585698125	-	.	gene_id "ENSMUSG00000126303.1"; transcript_id "ENSMUSG00000126303.1_tx_5"; exon_id "chr5_20248320_20248400_-"; exonnum "2"; txlen "502";
chr5	sragcm37_mid	exon	20248320	20248400	0.0416199221339687	-	.	gene_id "ENSMUSG00000126303.1"; transcript_id "ENSMUSG00000126303.1_tx_7"; exon_id "chr5_20248320_20248400_-"; exonnum "9"; txlen "1304";
chr5	sragcm37_ss	exon	20270702	20270873	0.075672585698125	-	.	gene_id "ENSMUSG00000126303.1"; transcript_id "ENSMUSG00000126303.1_tx_5"; exon_id "chr5_20270702_20270873_-"; exonnum "1"; txlen "502";
chr5	sragcm37_mid	exon	20287037	20287203	0.0855909142255106	-	.	gene_id "ENSMUSG00000126303.1"; transcript_id "ENSMUSG00000126303.1_tx_4"; exon_id "chr5_20287037_20287203_-"; exonnum "7"; txlen "1205";
chr5	sragcm37_mid	exon	20287037	20287203	0.0416199221339687	-	.	gene_id "ENSMUSG00000126303.1"; transcript_id "ENSMUSG00000126303.1_tx_7"; exon_id "chr5_20287037_20287203_-"; exonnum "8"; txlen "1304";
chr5	sragcm37_mid	exon	20288372	20288495	0.0855909142255106	-	.	gene_id "ENSMUSG00000126303.1"; transcript_id "ENSMUSG00000126303.1_tx_4"; exon_id "chr5_20288372_20288495_-"; exonnum "6"; txlen "1205";
chr5	sragcm37_mid	exon	20288372	20288495	0.0416199221339687	-	.	gene_id "ENSMUSG00000126303.1"; transcript_id "ENSMUSG00000126303.1_tx_7"; exon_id "chr5_20288372_20288495_-"; exonnum "7"; txlen "1304";
chr5	sragcm37_es	exon	20294320	20295131	0.168378946340639	-	.	gene_id "ENSMUSG00000126303.1"; transcript_id "ENSMUSG00000126303.1_tx_2"; exon_id "chr5_20294320_20295131_-"; exonnum "6"; txlen "1396";
chr5	sragcm37_es	exon	20294320	20295131	0.0416199221339687	-	.	gene_id "ENSMUSG00000126303.1"; transcript_id "ENSMUSG00000126303.1_tx_6"; exon_id "chr5_20294320_20295131_-"; exonnum "7"; txlen "1495";
chr5	sragcm37_es	exon	20294320	20295131	0.0179871957381587	-	.	gene_id "ENSMUSG00000126303.1"; transcript_id "ENSMUSG00000126303.1_tx_9"; exon_id "chr5_20294320_20295131_-"; exonnum "5"; txlen "1290";
chr5	sragcm37_mid	exon	20295722	20295828	0.168378946340639	-	.	gene_id "ENSMUSG00000126303.1"; transcript_id "ENSMUSG00000126303.1_tx_2"; exon_id "chr5_20295722_20295828_-"; exonnum "5"; txlen "1396";
chr5	sragcm37_mid	exon	20295722	20295828	0.0855909142255106	-	.	gene_id "ENSMUSG00000126303.1"; transcript_id "ENSMUSG00000126303.1_tx_4"; exon_id "chr5_20295722_20295828_-"; exonnum "5"; txlen "1205";
chr5	sragcm37_mid	exon	20295722	20295828	0.0416199221339687	-	.	gene_id "ENSMUSG00000126303.1"; transcript_id "ENSMUSG00000126303.1_tx_6"; exon_id "chr5_20295722_20295828_-"; exonnum "6"; txlen "1495";
chr5	sragcm37_mid	exon	20295722	20295828	0.0416199221339687	-	.	gene_id "ENSMUSG00000126303.1"; transcript_id "ENSMUSG00000126303.1_tx_7"; exon_id "chr5_20295722_20295828_-"; exonnum "6"; txlen "1304";
chr5	sragcm37_mid	exon	20295722	20295828	0.0179871957381587	-	.	gene_id "ENSMUSG00000126303.1"; transcript_id "ENSMUSG00000126303.1_tx_9"; exon_id "chr5_20295722_20295828_-"; exonnum "4"; txlen "1290";
chr5	ENSEMBL	gene	20319318	20319445	0	-	.	gene_id "ENSMUSG00000077171.3"; gene_type "snoRNA"; gene_name "Gm25761"; level 3; mgi_id "MGI:5455538";
chr5	ENSEMBL	transcript	20319318	20319445	0	-	.	gene_id "ENSMUSG00000077171.3"; transcript_id "ENSMUST00000103983.3"; gene_type "snoRNA"; gene_name "Gm25761"; transcript_type "snoRNA"; transcript_name "Gm25761-201"; level 3; transcript_support_level "NA"; mgi_id "MGI:5455538"; tag "basic"; tag "Ensembl_canonical"; tag "GENCODE_Primary";
chr5	ENSEMBL	exon	20319318	20319445	0	-	.	gene_id "ENSMUSG00000077171.3"; transcript_id "ENSMUST00000103983.3"; gene_type "snoRNA"; gene_name "Gm25761"; transcript_type "snoRNA"; transcript_name "Gm25761-201"; exon_number 1; exon_id "ENSMUSE00000664136.2"; level 3; transcript_support_level "NA"; mgi_id "MGI:5455538"; tag "basic"; tag "Ensembl_canonical"; tag "GENCODE_Primary";
chr5	sragcm37_mid	exon	20335152	20335298	0.168378946340639	-	.	gene_id "ENSMUSG00000126303.1"; transcript_id "ENSMUSG00000126303.1_tx_2"; exon_id "chr5_20335152_20335298_-"; exonnum "4"; txlen "1396";
chr5	sragcm37_mid	exon	20335152	20335298	0.0855909142255106	-	.	gene_id "ENSMUSG00000126303.1"; transcript_id "ENSMUSG00000126303.1_tx_4"; exon_id "chr5_20335152_20335298_-"; exonnum "4"; txlen "1205";
chr5	sragcm37_mid	exon	20335152	20335298	0.0416199221339687	-	.	gene_id "ENSMUSG00000126303.1"; transcript_id "ENSMUSG00000126303.1_tx_6"; exon_id "chr5_20335152_20335298_-"; exonnum "5"; txlen "1495";
chr5	sragcm37_mid	exon	20335152	20335298	0.0416199221339687	-	.	gene_id "ENSMUSG00000126303.1"; transcript_id "ENSMUSG00000126303.1_tx_7"; exon_id "chr5_20335152_20335298_-"; exonnum "5"; txlen "1304";
chr5	sragcm37_mid	exon	20335152	20335298	0.0179871957381587	-	.	gene_id "ENSMUSG00000126303.1"; transcript_id "ENSMUSG00000126303.1_tx_9"; exon_id "chr5_20335152_20335298_-"; exonnum "3"; txlen "1290";
chr5	sragcm37_mid	exon	20335413	20335518	0.168378946340639	-	.	gene_id "ENSMUSG00000126303.1"; transcript_id "ENSMUSG00000126303.1_tx_2"; exon_id "chr5_20335413_20335518_-"; exonnum "3"; txlen "1396";
chr5	sragcm37_mid	exon	20335413	20335518	0.0855909142255106	-	.	gene_id "ENSMUSG00000126303.1"; transcript_id "ENSMUSG00000126303.1_tx_4"; exon_id "chr5_20335413_20335518_-"; exonnum "3"; txlen "1205";
chr5	sragcm37_mid	exon	20335413	20335518	0.0416199221339687	-	.	gene_id "ENSMUSG00000126303.1"; transcript_id "ENSMUSG00000126303.1_tx_6"; exon_id "chr5_20335413_20335518_-"; exonnum "4"; txlen "1495";
chr5	sragcm37_mid	exon	20335413	20335518	0.0416199221339687	-	.	gene_id "ENSMUSG00000126303.1"; transcript_id "ENSMUSG00000126303.1_tx_7"; exon_id "chr5_20335413_20335518_-"; exonnum "4"; txlen "1304";
chr5	sragcm37_mid	exon	20337286	20337334	0.168378946340639	-	.	gene_id "ENSMUSG00000126303.1"; transcript_id "ENSMUSG00000126303.1_tx_2"; exon_id "chr5_20337286_20337334_-"; exonnum "2"; txlen "1396";
chr5	sragcm37_mid	exon	20337286	20337334	0.0855909142255106	-	.	gene_id "ENSMUSG00000126303.1"; transcript_id "ENSMUSG00000126303.1_tx_4"; exon_id "chr5_20337286_20337334_-"; exonnum "2"; txlen "1205";
chr5	sragcm37_mid	exon	20337286	20337334	0.0416199221339687	-	.	gene_id "ENSMUSG00000126303.1"; transcript_id "ENSMUSG00000126303.1_tx_6"; exon_id "chr5_20337286_20337334_-"; exonnum "3"; txlen "1495";
chr5	sragcm37_mid	exon	20337286	20337334	0.0416199221339687	-	.	gene_id "ENSMUSG00000126303.1"; transcript_id "ENSMUSG00000126303.1_tx_7"; exon_id "chr5_20337286_20337334_-"; exonnum "3"; txlen "1304";
chr5	sragcm37_mid	exon	20337286	20337334	0.0179871957381587	-	.	gene_id "ENSMUSG00000126303.1"; transcript_id "ENSMUSG00000126303.1_tx_9"; exon_id "chr5_20337286_20337334_-"; exonnum "2"; txlen "1290";
chr5	sragcm37_mid	exon	20340794	20340892	0.0416199221339687	-	.	gene_id "ENSMUSG00000126303.1"; transcript_id "ENSMUSG00000126303.1_tx_6"; exon_id "chr5_20340794_20340892_-"; exonnum "2"; txlen "1495";
chr5	sragcm37_mid	exon	20340794	20340892	0.0416199221339687	-	.	gene_id "ENSMUSG00000126303.1"; transcript_id "ENSMUSG00000126303.1_tx_7"; exon_id "chr5_20340794_20340892_-"; exonnum "2"; txlen "1304";
chr5	sragcm37_ss	exon	20345733	20345907	0.168378946340639	-	.	gene_id "ENSMUSG00000126303.1"; transcript_id "ENSMUSG00000126303.1_tx_2"; exon_id "chr5_20345733_20345907_-"; exonnum "1"; txlen "1396";
chr5	sragcm37_ss	exon	20345733	20345907	0.0855909142255106	-	.	gene_id "ENSMUSG00000126303.1"; transcript_id "ENSMUSG00000126303.1_tx_4"; exon_id "chr5_20345733_20345907_-"; exonnum "1"; txlen "1205";
chr5	sragcm37_ss	exon	20345733	20345907	0.0416199221339687	-	.	gene_id "ENSMUSG00000126303.1"; transcript_id "ENSMUSG00000126303.1_tx_6"; exon_id "chr5_20345733_20345907_-"; exonnum "1"; txlen "1495";
chr5	sragcm37_ss	exon	20345733	20345907	0.0416199221339687	-	.	gene_id "ENSMUSG00000126303.1"; transcript_id "ENSMUSG00000126303.1_tx_7"; exon_id "chr5_20345733_20345907_-"; exonnum "1"; txlen "1304";
chr5	sragcm37_ss	exon	20345733	20345907	0.0179871957381587	-	.	gene_id "ENSMUSG00000126303.1"; transcript_id "ENSMUSG00000126303.1_tx_9"; exon_id "chr5_20345733_20345907_-"; exonnum "1"; txlen "1290";
chr5	HAVANA	gene	20465621	20465960	0	-	.	gene_id "ENSMUSG00000106559.2"; gene_type "processed_pseudogene"; gene_name "Gm43680"; level 2; mgi_id "MGI:5663817"; havana_gene "OTTMUSG00000053109.1";
chr5	HAVANA	transcript	20465621	20465960	0	-	.	gene_id "ENSMUSG00000106559.2"; transcript_id "ENSMUST00000199466.2"; gene_type "processed_pseudogene"; gene_name "Gm43680"; transcript_type "processed_pseudogene"; transcript_name "Gm43680-201"; level 2; transcript_support_level "NA"; mgi_id "MGI:5663817"; ont "PGO:0000004"; tag "basic"; tag "Ensembl_canonical"; tag "GENCODE_Primary"; havana_gene "OTTMUSG00000053109.1"; havana_transcript "OTTMUST00000132793.1";
chr5	HAVANA	exon	20465621	20465960	0	-	.	gene_id "ENSMUSG00000106559.2"; transcript_id "ENSMUST00000199466.2"; gene_type "processed_pseudogene"; gene_name "Gm43680"; transcript_type "processed_pseudogene"; transcript_name "Gm43680-201"; exon_number 1; exon_id "ENSMUSE00001355227.2"; level 2; transcript_support_level "NA"; mgi_id "MGI:5663817"; ont "PGO:0000004"; tag "basic"; tag "Ensembl_canonical"; tag "GENCODE_Primary"; havana_gene "OTTMUSG00000053109.1"; havana_transcript "OTTMUST00000132793.1";
chr5	sragcm37_mid	exon	20513709	20513932	0.0319672547205557	-	.	gene_id "sragcm37_gene_54048"; transcript_id "sragcm37_gene_54048_tx_1"; exon_id "chr5_20513709_20513932_-"; exonnum "3"; txlen "606";
chr5	sragcm37_mid	exon	20513709	20513932	0.00105864478370088	-	.	gene_id "sragcm37_gene_54048"; transcript_id "sragcm37_gene_54048_tx_3"; exon_id "chr5_20513709_20513932_-"; exonnum "3"; txlen "727";
chr5	sragcm37_mid	exon	20515654	20515811	0.0319672547205557	-	.	gene_id "sragcm37_gene_54048"; transcript_id "sragcm37_gene_54048_tx_1"; exon_id "chr5_20515654_20515811_-"; exonnum "2"; txlen "606";
chr5	sragcm37_mid	exon	20515654	20515811	0.00105864478370088	-	.	gene_id "sragcm37_gene_54048"; transcript_id "sragcm37_gene_54048_tx_3"; exon_id "chr5_20515654_20515811_-"; exonnum "2"; txlen "727";
chr5	sragcm37_ss	exon	20516387	20516610	0.0319672547205557	-	.	gene_id "sragcm37_gene_54048"; transcript_id "sragcm37_gene_54048_tx_1"; exon_id "chr5_20516387_20516610_-"; exonnum "1"; txlen "606";
chr5	sragcm37_es	exon	20523988	20524485	0.00459606750436543	-	.	gene_id "sragcm37_gene_54048"; transcript_id "sragcm37_gene_54048_tx_2"; exon_id "chr5_20523988_20524485_-"; exonnum "2"; txlen "843";
chr5	sragcm37_ss	exon	20525295	20525639	0.00459606750436543	-	.	gene_id "sragcm37_gene_54048"; transcript_id "sragcm37_gene_54048_tx_2"; exon_id "chr5_20525295_20525639_-"; exonnum "1"; txlen "843";
chr5	sragcm37_ss	exon	20525295	20525639	0.00105864478370088	-	.	gene_id "sragcm37_gene_54048"; transcript_id "sragcm37_gene_54048_tx_3"; exon_id "chr5_20525295_20525639_-"; exonnum "1"; txlen "727";
chr5	sragcm37_es	exon	20526760	20527059	0.119258170320502	-	.	gene_id "sragcm37_gene_55214"; transcript_id "sragcm37_gene_55214_tx_1"; exon_id "chr5_20526760_20527059_-"; exonnum "2"; txlen "572";
chr5	sragcm37_ss	exon	20528123	20528394	0.119258170320502	-	.	gene_id "sragcm37_gene_55214"; transcript_id "sragcm37_gene_55214_tx_1"; exon_id "chr5_20528123_20528394_-"; exonnum "1"; txlen "572";
chr5	HAVANA	exon	20666957	20667412	0	-	.	gene_id "ENSMUSG00000140096.1"; transcript_id "ENSMUST00000357816.1"; gene_type "lncRNA"; gene_name "ENSMUSG00000140096"; transcript_type "lncRNA"; transcript_name "ENSMUST00000357816"; exon_number 5; exon_id "ENSMUSE00001704006.1"; level 2; tag "basic"; tag "Ensembl_canonical"; tag "GENCODE_Primary"; tag "TAGENE";
chr5	HAVANA	gene	20666957	20699134	0	-	.	gene_id "ENSMUSG00000140096.1"; gene_type "lncRNA"; gene_name "ENSMUSG00000140096"; level 2;
chr5	HAVANA	transcript	20666957	20699134	0	-	.	gene_id "ENSMUSG00000140096.1"; transcript_id "ENSMUST00000357816.1"; gene_type "lncRNA"; gene_name "ENSMUSG00000140096"; transcript_type "lncRNA"; transcript_name "ENSMUST00000357816"; level 2; tag "basic"; tag "Ensembl_canonical"; tag "GENCODE_Primary"; tag "TAGENE";
chr5	sragcm37_mid	exon	20667106	20667412	0.0129409123499504	-	.	gene_id "ENSMUSG00000140096.1"; transcript_id "ENSMUSG00000140096.1_tx_2"; exon_id "chr5_20667106_20667412_-"; exonnum "3"; txlen "571";
chr5	sragcm37_mid	exon	20667106	20667412	0.00543837029054195	-	.	gene_id "ENSMUSG00000140096.1"; transcript_id "ENSMUSG00000140096.1_tx_3"; exon_id "chr5_20667106_20667412_-"; exonnum "4"; txlen "658";
chr5	sragcm37_mid	exon	20667106	20667412	0.00254580242133229	-	.	gene_id "ENSMUSG00000140096.1"; transcript_id "ENSMUSG00000140096.1_tx_5"; exon_id "chr5_20667106_20667412_-"; exonnum "5"; txlen "835";
chr5	sragcm37_mid	exon	20667106	20667412	0.00251628851249036	-	.	gene_id "ENSMUSG00000140096.1"; transcript_id "ENSMUSG00000140096.1_tx_6"; exon_id "chr5_20667106_20667412_-"; exonnum "4"; txlen "659";
chr5	sragcm37_mid	exon	20667106	20667412	0.00210422361029802	-	.	gene_id "ENSMUSG00000140096.1"; transcript_id "ENSMUSG00000140096.1_tx_7"; exon_id "chr5_20667106_20667412_-"; exonnum "8"; txlen "1273";
chr5	sragcm37_mid	exon	20667106	20667412	0.00197708383124242	-	.	gene_id "ENSMUSG00000140096.1"; transcript_id "ENSMUSG00000140096.1_tx_9"; exon_id "chr5_20667106_20667412_-"; exonnum "4"; txlen "657";
chr5	HAVANA	exon	20667841	20668036	0	-	.	gene_id "ENSMUSG00000140096.1"; transcript_id "ENSMUST00000357816.1"; gene_type "lncRNA"; gene_name "ENSMUSG00000140096"; transcript_type "lncRNA"; transcript_name "ENSMUST00000357816"; exon_number 4; exon_id "ENSMUSE00001704008.1"; level 2; tag "basic"; tag "Ensembl_canonical"; tag "GENCODE_Primary"; tag "TAGENE";
chr5	HAVANA	exon	20670080	20670234	0	-	.	gene_id "ENSMUSG00000140096.1"; transcript_id "ENSMUST00000357816.1"; gene_type "lncRNA"; gene_name "ENSMUSG00000140096"; transcript_type "lncRNA"; transcript_name "ENSMUST00000357816"; exon_number 3; exon_id "ENSMUSE00001704007.1"; level 2; tag "basic"; tag "Ensembl_canonical"; tag "GENCODE_Primary"; tag "TAGENE";
chr5	ENSEMBL_gcm37	exon	20670080	20670234	0.0129409123499504	-	.	gene_id "ENSMUSG00000140096.1"; transcript_id "ENSMUSG00000140096.1_tx_2"; exon_id "chr5_20670080_20670234_-"; exonnum "2"; txlen "571";
chr5	ENSEMBL_gcm37	exon	20670080	20670234	0.00543837029054195	-	.	gene_id "ENSMUSG00000140096.1"; transcript_id "ENSMUSG00000140096.1_tx_3"; exon_id "chr5_20670080_20670234_-"; exonnum "3"; txlen "658";
chr5	ENSEMBL_gcm37	exon	20670080	20670234	0.00254580242133229	-	.	gene_id "ENSMUSG00000140096.1"; transcript_id "ENSMUSG00000140096.1_tx_5"; exon_id "chr5_20670080_20670234_-"; exonnum "4"; txlen "835";
chr5	ENSEMBL_gcm37	exon	20670080	20670234	0.00251628851249036	-	.	gene_id "ENSMUSG00000140096.1"; transcript_id "ENSMUSG00000140096.1_tx_6"; exon_id "chr5_20670080_20670234_-"; exonnum "3"; txlen "659";
chr5	ENSEMBL_gcm37	exon	20670080	20670234	0.00210422361029802	-	.	gene_id "ENSMUSG00000140096.1"; transcript_id "ENSMUSG00000140096.1_tx_7"; exon_id "chr5_20670080_20670234_-"; exonnum "7"; txlen "1273";
chr5	ENSEMBL_gcm37	exon	20670080	20670234	0.00197708383124242	-	.	gene_id "ENSMUSG00000140096.1"; transcript_id "ENSMUSG00000140096.1_tx_9"; exon_id "chr5_20670080_20670234_-"; exonnum "3"; txlen "657";
chr5	HAVANA	exon	20698616	20698701	0	-	.	gene_id "ENSMUSG00000140096.1"; transcript_id "ENSMUST00000357816.1"; gene_type "lncRNA"; gene_name "ENSMUSG00000140096"; transcript_type "lncRNA"; transcript_name "ENSMUST00000357816"; exon_number 2; exon_id "ENSMUSE00001704004.1"; level 2; tag "basic"; tag "Ensembl_canonical"; tag "GENCODE_Primary"; tag "TAGENE";
chr5	ENSEMBL_gcm37	exon	20698616	20698701	0.00543837029054195	-	.	gene_id "ENSMUSG00000140096.1"; transcript_id "ENSMUSG00000140096.1_tx_3"; exon_id "chr5_20698616_20698701_-"; exonnum "2"; txlen "658";
chr5	ENSEMBL_gcm37	exon	20698616	20698701	0.00210422361029802	-	.	gene_id "ENSMUSG00000140096.1"; transcript_id "ENSMUSG00000140096.1_tx_7"; exon_id "chr5_20698616_20698701_-"; exonnum "6"; txlen "1273";
chr5	ENSEMBL_gcm37	exon	20698616	20698701	0.00197708383124242	-	.	gene_id "ENSMUSG00000140096.1"; transcript_id "ENSMUSG00000140096.1_tx_9"; exon_id "chr5_20698616_20698701_-"; exonnum "2"; txlen "657";
chr5	HAVANA	exon	20699037	20699134	0	-	.	gene_id "ENSMUSG00000140096.1"; transcript_id "ENSMUST00000357816.1"; gene_type "lncRNA"; gene_name "ENSMUSG00000140096"; transcript_type "lncRNA"; transcript_name "ENSMUST00000357816"; exon_number 1; exon_id "ENSMUSE00001704005.1"; level 2; tag "basic"; tag "Ensembl_canonical"; tag "GENCODE_Primary"; tag "TAGENE";
chr5	sragcm37_ss	exon	20699512	20699621	0.00543837029054195	-	.	gene_id "ENSMUSG00000140096.1"; transcript_id "ENSMUSG00000140096.1_tx_3"; exon_id "chr5_20699512_20699621_-"; exonnum "1"; txlen "658";
chr5	sragcm37_mid	exon	20710292	20710379	0.00251628851249036	-	.	gene_id "ENSMUSG00000140096.1"; transcript_id "ENSMUSG00000140096.1_tx_6"; exon_id "chr5_20710292_20710379_-"; exonnum "2"; txlen "659";
chr5	sragcm37_ss	exon	20712260	20712368	0.0129409123499504	-	.	gene_id "ENSMUSG00000140096.1"; transcript_id "ENSMUSG00000140096.1_tx_2"; exon_id "chr5_20712260_20712368_-"; exonnum "1"; txlen "571";
chr5	sragcm37_ss	exon	20712260	20712368	0.00251628851249036	-	.	gene_id "ENSMUSG00000140096.1"; transcript_id "ENSMUSG00000140096.1_tx_6"; exon_id "chr5_20712260_20712368_-"; exonnum "1"; txlen "659";
chr5	sragcm37_ss	exon	20712260	20712368	0.00197708383124242	-	.	gene_id "ENSMUSG00000140096.1"; transcript_id "ENSMUSG00000140096.1_tx_9"; exon_id "chr5_20712260_20712368_-"; exonnum "1"; txlen "657";
chr5	sragcm37_es	exon	20732380	20732559	0.00203032490846899	-	.	gene_id "ENSMUSG00000140096.1"; transcript_id "ENSMUSG00000140096.1_tx_8"; exon_id "chr5_20732380_20732559_-"; exonnum "4"; txlen "553";
chr5	sragcm37_es	exon	20737617	20737781	0.00505013666471524	-	.	gene_id "ENSMUSG00000140096.1"; transcript_id "ENSMUSG00000140096.1_tx_4"; exon_id "chr5_20737617_20737781_-"; exonnum "6"; txlen "890";
chr5	sragcm37_es	exon	20739847	20740795	0.0620498921017974	-	.	gene_id "ENSMUSG00000140096.1"; transcript_id "ENSMUSG00000140096.1_tx_1"; exon_id "chr5_20739847_20740795_-"; exonnum "4"; txlen "1322";
chr5	sragcm37_mid	exon	20741199	20741258	0.0620498921017974	-	.	gene_id "ENSMUSG00000140096.1"; transcript_id "ENSMUSG00000140096.1_tx_1"; exon_id "chr5_20741199_20741258_-"; exonnum "3"; txlen "1322";
chr5	sragcm37_mid	exon	20741199	20741258	0.00505013666471524	-	.	gene_id "ENSMUSG00000140096.1"; transcript_id "ENSMUSG00000140096.1_tx_4"; exon_id "chr5_20741199_20741258_-"; exonnum "5"; txlen "890";
chr5	sragcm37_mid	exon	20741199	20741258	0.00254580242133229	-	.	gene_id "ENSMUSG00000140096.1"; transcript_id "ENSMUSG00000140096.1_tx_5"; exon_id "chr5_20741199_20741258_-"; exonnum "3"; txlen "835";
chr5	sragcm37_mid	exon	20741199	20741258	0.00210422361029802	-	.	gene_id "ENSMUSG00000140096.1"; transcript_id "ENSMUSG00000140096.1_tx_7"; exon_id "chr5_20741199_20741258_-"; exonnum "5"; txlen "1273";
chr5	sragcm37_mid	exon	20741199	20741258	0.00203032490846899	-	.	gene_id "ENSMUSG00000140096.1"; transcript_id "ENSMUSG00000140096.1_tx_8"; exon_id "chr5_20741199_20741258_-"; exonnum "3"; txlen "553";
chr5	sragcm37_mid	exon	20741399	20741543	0.0620498921017974	-	.	gene_id "ENSMUSG00000140096.1"; transcript_id "ENSMUSG00000140096.1_tx_1"; exon_id "chr5_20741399_20741543_-"; exonnum "2"; txlen "1322";
chr5	sragcm37_mid	exon	20741399	20741543	0.00505013666471524	-	.	gene_id "ENSMUSG00000140096.1"; transcript_id "ENSMUSG00000140096.1_tx_4"; exon_id "chr5_20741399_20741543_-"; exonnum "4"; txlen "890";
chr5	sragcm37_mid	exon	20741399	20741543	0.00254580242133229	-	.	gene_id "ENSMUSG00000140096.1"; transcript_id "ENSMUSG00000140096.1_tx_5"; exon_id "chr5_20741399_20741543_-"; exonnum "2"; txlen "835";
chr5	sragcm37_mid	exon	20741399	20741543	0.00210422361029802	-	.	gene_id "ENSMUSG00000140096.1"; transcript_id "ENSMUSG00000140096.1_tx_7"; exon_id "chr5_20741399_20741543_-"; exonnum "4"; txlen "1273";
chr5	sragcm37_mid	exon	20741399	20741543	0.00203032490846899	-	.	gene_id "ENSMUSG00000140096.1"; transcript_id "ENSMUSG00000140096.1_tx_8"; exon_id "chr5_20741399_20741543_-"; exonnum "2"; txlen "553";
chr5	sragcm37_mid	exon	20742208	20742375	0.0620498921017974	-	.	gene_id "ENSMUSG00000140096.1"; transcript_id "ENSMUSG00000140096.1_tx_1"; exon_id "chr5_20742208_20742375_-"; exonnum "1"; txlen "1322";
chr5	sragcm37_mid	exon	20742208	20742375	0.00505013666471524	-	.	gene_id "ENSMUSG00000140096.1"; transcript_id "ENSMUSG00000140096.1_tx_4"; exon_id "chr5_20742208_20742375_-"; exonnum "3"; txlen "890";
chr5	sragcm37_mid	exon	20742208	20742375	0.00254580242133229	-	.	gene_id "ENSMUSG00000140096.1"; transcript_id "ENSMUSG00000140096.1_tx_5"; exon_id "chr5_20742208_20742375_-"; exonnum "1"; txlen "835";
chr5	sragcm37_mid	exon	20742208	20742375	0.00210422361029802	-	.	gene_id "ENSMUSG00000140096.1"; transcript_id "ENSMUSG00000140096.1_tx_7"; exon_id "chr5_20742208_20742375_-"; exonnum "3"; txlen "1273";
chr5	sragcm37_mid	exon	20742208	20742375	0.00203032490846899	-	.	gene_id "ENSMUSG00000140096.1"; transcript_id "ENSMUSG00000140096.1_tx_8"; exon_id "chr5_20742208_20742375_-"; exonnum "1"; txlen "553";
chr5	sragcm37_mid	exon	20775880	20776019	0.00505013666471524	-	.	gene_id "ENSMUSG00000140096.1"; transcript_id "ENSMUSG00000140096.1_tx_4"; exon_id "chr5_20775880_20776019_-"; exonnum "2"; txlen "890";
chr5	sragcm37_mid	exon	20775880	20776019	0.00210422361029802	-	.	gene_id "ENSMUSG00000140096.1"; transcript_id "ENSMUSG00000140096.1_tx_7"; exon_id "chr5_20775880_20776019_-"; exonnum "2"; txlen "1273";
chr5	sragcm37_ss	exon	20777061	20777272	0.00505013666471524	-	.	gene_id "ENSMUSG00000140096.1"; transcript_id "ENSMUSG00000140096.1_tx_4"; exon_id "chr5_20777061_20777272_-"; exonnum "1"; txlen "890";
chr5	sragcm37_ss	exon	20777061	20777272	0.00210422361029802	-	.	gene_id "ENSMUSG00000140096.1"; transcript_id "ENSMUSG00000140096.1_tx_7"; exon_id "chr5_20777061_20777272_-"; exonnum "1"; txlen "1273";
chr5	sragcm37_es	exon	20859390	20859985	0.00113913359622586	-	.	gene_id "ENSMUSG00000126006.1"; transcript_id "ENSMUSG00000126006.1_tx_2"; exon_id "chr5_20859390_20859985_-"; exonnum "3"; txlen "942";
chr5	sragcm37_mid	exon	20863085	20863286	0.00113913359622586	-	.	gene_id "ENSMUSG00000126006.1"; transcript_id "ENSMUSG00000126006.1_tx_2"; exon_id "chr5_20863085_20863286_-"; exonnum "2"; txlen "942";
chr5	sragcm37_ss	exon	20883617	20883760	0.00113913359622586	-	.	gene_id "ENSMUSG00000126006.1"; transcript_id "ENSMUSG00000126006.1_tx_2"; exon_id "chr5_20883617_20883760_-"; exonnum "1"; txlen "942";
chr5	HAVANA	exon	20886062	20886309	0	-	.	gene_id "ENSMUSG00000126006.1"; transcript_id "ENSMUST00000273912.1"; gene_type "lncRNA"; gene_name "ENSMUSG00000126006"; transcript_type "lncRNA"; transcript_name "ENSMUST00000273912"; exon_number 2; exon_id "ENSMUSE00001542830.1"; level 2; tag "basic"; tag "Ensembl_canonical"; tag "GENCODE_Primary"; tag "TAGENE";
chr5	HAVANA	gene	20886062	20886623	0	-	.	gene_id "ENSMUSG00000126006.1"; gene_type "lncRNA"; gene_name "ENSMUSG00000126006"; level 2;
chr5	HAVANA	transcript	20886062	20886623	0	-	.	gene_id "ENSMUSG00000126006.1"; transcript_id "ENSMUST00000273912.1"; gene_type "lncRNA"; gene_name "ENSMUSG00000126006"; transcript_type "lncRNA"; transcript_name "ENSMUST00000273912"; level 2; tag "basic"; tag "Ensembl_canonical"; tag "GENCODE_Primary"; tag "TAGENE";
chr5	HAVANA	exon	20886481	20886623	0	-	.	gene_id "ENSMUSG00000126006.1"; transcript_id "ENSMUST00000273912.1"; gene_type "lncRNA"; gene_name "ENSMUSG00000126006"; transcript_type "lncRNA"; transcript_name "ENSMUST00000273912"; exon_number 1; exon_id "ENSMUSE00001542829.1"; level 2; tag "basic"; tag "Ensembl_canonical"; tag "GENCODE_Primary"; tag "TAGENE";
chr5	HAVANA	UTR	20963661	20966055	0	-	.	gene_id "ENSMUSG00000039987.16"; transcript_id "ENSMUST00000118174.8"; gene_type "protein_coding"; gene_name "Phtf2"; transcript_type "protein_coding"; transcript_name "Phtf2-201"; exon_number 18; exon_id "ENSMUSE00000713336.2"; level 2; protein_id "ENSMUSP00000114087.2"; transcript_support_level "1"; mgi_id "MGI:1916020"; tag "basic"; tag "Ensembl_canonical"; tag "GENCODE_Primary"; tag "appris_principal_1"; tag "CCDS"; ccdsid "CCDS51426.1"; havana_gene "OTTMUSG00000029591.1"; havana_transcript "OTTMUST00000073396.1";
chr5	HAVANA	exon	20963661	20966073	0	-	.	gene_id "ENSMUSG00000039987.16"; transcript_id "ENSMUST00000118174.8"; gene_type "protein_coding"; gene_name "Phtf2"; transcript_type "protein_coding"; transcript_name "Phtf2-201"; exon_number 18; exon_id "ENSMUSE00000713336.2"; level 2; protein_id "ENSMUSP00000114087.2"; transcript_support_level "1"; mgi_id "MGI:1916020"; tag "basic"; tag "Ensembl_canonical"; tag "GENCODE_Primary"; tag "appris_principal_1"; tag "CCDS"; ccdsid "CCDS51426.1"; havana_gene "OTTMUSG00000029591.1"; havana_transcript "OTTMUST00000073396.1";
chr5	HAVANA	gene	20963661	21087122	0	-	.	gene_id "ENSMUSG00000039987.16"; gene_type "protein_coding"; gene_name "Phtf2"; level 2; mgi_id "MGI:1916020"; tag "overlapping_locus"; havana_gene "OTTMUSG00000029591.1";
chr5	HAVANA	transcript	20963661	21087122	0	-	.	gene_id "ENSMUSG00000039987.16"; transcript_id "ENSMUST00000118174.8"; gene_type "protein_coding"; gene_name "Phtf2"; transcript_type "protein_coding"; transcript_name "Phtf2-201"; level 2; protein_id "ENSMUSP00000114087.2"; transcript_support_level "1"; mgi_id "MGI:1916020"; tag "basic"; tag "Ensembl_canonical"; tag "GENCODE_Primary"; tag "appris_principal_1"; tag "CCDS"; ccdsid "CCDS51426.1"; havana_gene "OTTMUSG00000029591.1"; havana_transcript "OTTMUST00000073396.1";
chr5	HAVANA	exon	20964661	20966073	0	-	.	gene_id "ENSMUSG00000039987.16"; transcript_id "ENSMUST00000153194.2"; gene_type "protein_coding"; gene_name "Phtf2"; transcript_type "nonsense_mediated_decay"; transcript_name "Phtf2-206"; exon_number 7; exon_id "ENSMUSE00000842307.2"; level 2; protein_id "ENSMUSP00000120624.2"; transcript_support_level "1"; mgi_id "MGI:1916020"; tag "mRNA_start_NF"; tag "cds_start_NF"; havana_gene "OTTMUSG00000029591.1"; havana_transcript "OTTMUST00000073399.1";
chr5	HAVANA	UTR	20964661	20966073	0	-	.	gene_id "ENSMUSG00000039987.16"; transcript_id "ENSMUST00000153194.2"; gene_type "protein_coding"; gene_name "Phtf2"; transcript_type "nonsense_mediated_decay"; transcript_name "Phtf2-206"; exon_number 7; exon_id "ENSMUSE00000842307.2"; level 2; protein_id "ENSMUSP00000120624.2"; transcript_support_level "1"; mgi_id "MGI:1916020"; tag "mRNA_start_NF"; tag "cds_start_NF"; havana_gene "OTTMUSG00000029591.1"; havana_transcript "OTTMUST00000073399.1";
chr5	ENSEMBL_gcm37	exon	20964661	20966073	0.0920356997681412	-	.	gene_id "ENSMUSG00000039987.16"; transcript_id "ENSMUSG00000039987.16_tx_5"; exon_id "chr5_20964661_20966073_-"; exonnum "20"; txlen "3875";
chr5	HAVANA	transcript	20964661	20979111	0	-	.	gene_id "ENSMUSG00000039987.16"; transcript_id "ENSMUST00000153194.2"; gene_type "protein_coding"; gene_name "Phtf2"; transcript_type "nonsense_mediated_decay"; transcript_name "Phtf2-206"; level 2; protein_id "ENSMUSP00000120624.2"; transcript_support_level "1"; mgi_id "MGI:1916020"; tag "mRNA_start_NF"; tag "cds_start_NF"; havana_gene "OTTMUSG00000029591.1"; havana_transcript "OTTMUST00000073399.1";
chr5	HAVANA	stop_codon	20966053	20966055	0	-	0	gene_id "ENSMUSG00000039987.16"; transcript_id "ENSMUST00000118174.8"; gene_type "protein_coding"; gene_name "Phtf2"; transcript_type "protein_coding"; transcript_name "Phtf2-201"; exon_number 18; exon_id "ENSMUSE00000713336.2"; level 2; protein_id "ENSMUSP00000114087.2"; transcript_support_level "1"; mgi_id "MGI:1916020"; tag "basic"; tag "Ensembl_canonical"; tag "GENCODE_Primary"; tag "appris_principal_1"; tag "CCDS"; ccdsid "CCDS51426.1"; havana_gene "OTTMUSG00000029591.1"; havana_transcript "OTTMUST00000073396.1";
chr5	HAVANA	CDS	20966056	20966073	0	-	0	gene_id "ENSMUSG00000039987.16"; transcript_id "ENSMUST00000118174.8"; gene_type "protein_coding"; gene_name "Phtf2"; transcript_type "protein_coding"; transcript_name "Phtf2-201"; exon_number 18; exon_id "ENSMUSE00000713336.2"; level 2; protein_id "ENSMUSP00000114087.2"; transcript_support_level "1"; mgi_id "MGI:1916020"; tag "basic"; tag "Ensembl_canonical"; tag "GENCODE_Primary"; tag "appris_principal_1"; tag "CCDS"; ccdsid "CCDS51426.1"; havana_gene "OTTMUSG00000029591.1"; havana_transcript "OTTMUST00000073396.1";
chr5	HAVANA	exon	20966662	20966787	0	-	.	gene_id "ENSMUSG00000039987.16"; transcript_id "ENSMUST00000118174.8"; gene_type "protein_coding"; gene_name "Phtf2"; transcript_type "protein_coding"; transcript_name "Phtf2-201"; exon_number 17; exon_id "ENSMUSE00001292045.2"; level 2; protein_id "ENSMUSP00000114087.2"; transcript_support_level "1"; mgi_id "MGI:1916020"; tag "basic"; tag "Ensembl_canonical"; tag "GENCODE_Primary"; tag "appris_principal_1"; tag "CCDS"; ccdsid "CCDS51426.1"; havana_gene "OTTMUSG00000029591.1"; havana_transcript "OTTMUST00000073396.1";
chr5	HAVANA	CDS	20966662	20966787	0	-	0	gene_id "ENSMUSG00000039987.16"; transcript_id "ENSMUST00000118174.8"; gene_type "protein_coding"; gene_name "Phtf2"; transcript_type "protein_coding"; transcript_name "Phtf2-201"; exon_number 17; exon_id "ENSMUSE00001292045.2"; level 2; protein_id "ENSMUSP00000114087.2"; transcript_support_level "1"; mgi_id "MGI:1916020"; tag "basic"; tag "Ensembl_canonical"; tag "GENCODE_Primary"; tag "appris_principal_1"; tag "CCDS"; ccdsid "CCDS51426.1"; havana_gene "OTTMUSG00000029591.1"; havana_transcript "OTTMUST00000073396.1";
chr5	HAVANA	exon	20966662	20966787	0	-	.	gene_id "ENSMUSG00000039987.16"; transcript_id "ENSMUST00000153194.2"; gene_type "protein_coding"; gene_name "Phtf2"; transcript_type "nonsense_mediated_decay"; transcript_name "Phtf2-206"; exon_number 6; exon_id "ENSMUSE00001272866.2"; level 2; protein_id "ENSMUSP00000120624.2"; transcript_support_level "1"; mgi_id "MGI:1916020"; tag "mRNA_start_NF"; tag "cds_start_NF"; havana_gene "OTTMUSG00000029591.1"; havana_transcript "OTTMUST00000073399.1";
chr5	HAVANA	UTR	20966662	20966787	0	-	.	gene_id "ENSMUSG00000039987.16"; transcript_id "ENSMUST00000153194.2"; gene_type "protein_coding"; gene_name "Phtf2"; transcript_type "nonsense_mediated_decay"; transcript_name "Phtf2-206"; exon_number 6; exon_id "ENSMUSE00001272866.2"; level 2; protein_id "ENSMUSP00000120624.2"; transcript_support_level "1"; mgi_id "MGI:1916020"; tag "mRNA_start_NF"; tag "cds_start_NF"; havana_gene "OTTMUSG00000029591.1"; havana_transcript "OTTMUST00000073399.1";
chr5	ENSEMBL_gcm37	exon	20966662	20966787	0.0920356997681412	-	.	gene_id "ENSMUSG00000039987.16"; transcript_id "ENSMUSG00000039987.16_tx_5"; exon_id "chr5_20966662_20966787_-"; exonnum "19"; txlen "3875";
chr5	HAVANA	exon	20969212	20969307	0	-	.	gene_id "ENSMUSG00000039987.16"; transcript_id "ENSMUST00000118174.8"; gene_type "protein_coding"; gene_name "Phtf2"; transcript_type "protein_coding"; transcript_name "Phtf2-201"; exon_number 16; exon_id "ENSMUSE00000292171.2"; level 2; protein_id "ENSMUSP00000114087.2"; transcript_support_level "1"; mgi_id "MGI:1916020"; tag "basic"; tag "Ensembl_canonical"; tag "GENCODE_Primary"; tag "appris_principal_1"; tag "CCDS"; ccdsid "CCDS51426.1"; havana_gene "OTTMUSG00000029591.1"; havana_transcript "OTTMUST00000073396.1";
chr5	HAVANA	CDS	20969212	20969307	0	-	0	gene_id "ENSMUSG00000039987.16"; transcript_id "ENSMUST00000118174.8"; gene_type "protein_coding"; gene_name "Phtf2"; transcript_type "protein_coding"; transcript_name "Phtf2-201"; exon_number 16; exon_id "ENSMUSE00000292171.2"; level 2; protein_id "ENSMUSP00000114087.2"; transcript_support_level "1"; mgi_id "MGI:1916020"; tag "basic"; tag "Ensembl_canonical"; tag "GENCODE_Primary"; tag "appris_principal_1"; tag "CCDS"; ccdsid "CCDS51426.1"; havana_gene "OTTMUSG00000029591.1"; havana_transcript "OTTMUST00000073396.1";
chr5	ENSEMBL_gcm37	exon	20969212	20969307	0.0920356997681412	-	.	gene_id "ENSMUSG00000039987.16"; transcript_id "ENSMUSG00000039987.16_tx_5"; exon_id "chr5_20969212_20969307_-"; exonnum "18"; txlen "3875";
chr5	HAVANA	UTR	20969212	20969447	0	-	.	gene_id "ENSMUSG00000039987.16"; transcript_id "ENSMUST00000153194.2"; gene_type "protein_coding"; gene_name "Phtf2"; transcript_type "nonsense_mediated_decay"; transcript_name "Phtf2-206"; exon_number 5; exon_id "ENSMUSE00000833884.2"; level 2; protein_id "ENSMUSP00000120624.2"; transcript_support_level "1"; mgi_id "MGI:1916020"; tag "mRNA_start_NF"; tag "cds_start_NF"; havana_gene "OTTMUSG00000029591.1"; havana_transcript "OTTMUST00000073399.1";
chr5	HAVANA	exon	20969212	20969468	0	-	.	gene_id "ENSMUSG00000039987.16"; transcript_id "ENSMUST00000153194.2"; gene_type "protein_coding"; gene_name "Phtf2"; transcript_type "nonsense_mediated_decay"; transcript_name "Phtf2-206"; exon_number 5; exon_id "ENSMUSE00000833884.2"; level 2; protein_id "ENSMUSP00000120624.2"; transcript_support_level "1"; mgi_id "MGI:1916020"; tag "mRNA_start_NF"; tag "cds_start_NF"; havana_gene "OTTMUSG00000029591.1"; havana_transcript "OTTMUST00000073399.1";
chr5	HAVANA	stop_codon	20969445	20969447	0	-	0	gene_id "ENSMUSG00000039987.16"; transcript_id "ENSMUST00000153194.2"; gene_type "protein_coding"; gene_name "Phtf2"; transcript_type "nonsense_mediated_decay"; transcript_name "Phtf2-206"; exon_number 5; exon_id "ENSMUSE00000833884.2"; level 2; protein_id "ENSMUSP00000120624.2"; transcript_support_level "1"; mgi_id "MGI:1916020"; tag "mRNA_start_NF"; tag "cds_start_NF"; havana_gene "OTTMUSG00000029591.1"; havana_transcript "OTTMUST00000073399.1";
chr5	HAVANA	CDS	20969448	20969468	0	-	0	gene_id "ENSMUSG00000039987.16"; transcript_id "ENSMUST00000153194.2"; gene_type "protein_coding"; gene_name "Phtf2"; transcript_type "nonsense_mediated_decay"; transcript_name "Phtf2-206"; exon_number 5; exon_id "ENSMUSE00000833884.2"; level 2; protein_id "ENSMUSP00000120624.2"; transcript_support_level "1"; mgi_id "MGI:1916020"; tag "mRNA_start_NF"; tag "cds_start_NF"; havana_gene "OTTMUSG00000029591.1"; havana_transcript "OTTMUST00000073399.1";
chr5	HAVANA	exon	20970756	20970911	0	-	.	gene_id "ENSMUSG00000039987.16"; transcript_id "ENSMUST00000118174.8"; gene_type "protein_coding"; gene_name "Phtf2"; transcript_type "protein_coding"; transcript_name "Phtf2-201"; exon_number 15; exon_id "ENSMUSE00000292111.2"; level 2; protein_id "ENSMUSP00000114087.2"; transcript_support_level "1"; mgi_id "MGI:1916020"; tag "basic"; tag "Ensembl_canonical"; tag "GENCODE_Primary"; tag "appris_principal_1"; tag "CCDS"; ccdsid "CCDS51426.1"; havana_gene "OTTMUSG00000029591.1"; havana_transcript "OTTMUST00000073396.1";
chr5	HAVANA	CDS	20970756	20970911	0	-	0	gene_id "ENSMUSG00000039987.16"; transcript_id "ENSMUST00000118174.8"; gene_type "protein_coding"; gene_name "Phtf2"; transcript_type "protein_coding"; transcript_name "Phtf2-201"; exon_number 15; exon_id "ENSMUSE00000292111.2"; level 2; protein_id "ENSMUSP00000114087.2"; transcript_support_level "1"; mgi_id "MGI:1916020"; tag "basic"; tag "Ensembl_canonical"; tag "GENCODE_Primary"; tag "appris_principal_1"; tag "CCDS"; ccdsid "CCDS51426.1"; havana_gene "OTTMUSG00000029591.1"; havana_transcript "OTTMUST00000073396.1";
chr5	HAVANA	exon	20970756	20970911	0	-	.	gene_id "ENSMUSG00000039987.16"; transcript_id "ENSMUST00000153194.2"; gene_type "protein_coding"; gene_name "Phtf2"; transcript_type "nonsense_mediated_decay"; transcript_name "Phtf2-206"; exon_number 4; exon_id "ENSMUSE00000292111.2"; level 2; protein_id "ENSMUSP00000120624.2"; transcript_support_level "1"; mgi_id "MGI:1916020"; tag "mRNA_start_NF"; tag "cds_start_NF"; havana_gene "OTTMUSG00000029591.1"; havana_transcript "OTTMUST00000073399.1";
chr5	HAVANA	CDS	20970756	20970911	0	-	0	gene_id "ENSMUSG00000039987.16"; transcript_id "ENSMUST00000153194.2"; gene_type "protein_coding"; gene_name "Phtf2"; transcript_type "nonsense_mediated_decay"; transcript_name "Phtf2-206"; exon_number 4; exon_id "ENSMUSE00000292111.2"; level 2; protein_id "ENSMUSP00000120624.2"; transcript_support_level "1"; mgi_id "MGI:1916020"; tag "mRNA_start_NF"; tag "cds_start_NF"; havana_gene "OTTMUSG00000029591.1"; havana_transcript "OTTMUST00000073399.1";
chr5	ENSEMBL_gcm37	exon	20970756	20970911	0.0920356997681412	-	.	gene_id "ENSMUSG00000039987.16"; transcript_id "ENSMUSG00000039987.16_tx_5"; exon_id "chr5_20970756_20970911_-"; exonnum "17"; txlen "3875";
chr5	HAVANA	exon	20977173	20977259	0	-	.	gene_id "ENSMUSG00000039987.16"; transcript_id "ENSMUST00000118174.8"; gene_type "protein_coding"; gene_name "Phtf2"; transcript_type "protein_coding"; transcript_name "Phtf2-201"; exon_number 14; exon_id "ENSMUSE00000292116.2"; level 2; protein_id "ENSMUSP00000114087.2"; transcript_support_level "1"; mgi_id "MGI:1916020"; tag "basic"; tag "Ensembl_canonical"; tag "GENCODE_Primary"; tag "appris_principal_1"; tag "CCDS"; ccdsid "CCDS51426.1"; havana_gene "OTTMUSG00000029591.1"; havana_transcript "OTTMUST00000073396.1";
chr5	HAVANA	CDS	20977173	20977259	0	-	0	gene_id "ENSMUSG00000039987.16"; transcript_id "ENSMUST00000118174.8"; gene_type "protein_coding"; gene_name "Phtf2"; transcript_type "protein_coding"; transcript_name "Phtf2-201"; exon_number 14; exon_id "ENSMUSE00000292116.2"; level 2; protein_id "ENSMUSP00000114087.2"; transcript_support_level "1"; mgi_id "MGI:1916020"; tag "basic"; tag "Ensembl_canonical"; tag "GENCODE_Primary"; tag "appris_principal_1"; tag "CCDS"; ccdsid "CCDS51426.1"; havana_gene "OTTMUSG00000029591.1"; havana_transcript "OTTMUST00000073396.1";
chr5	HAVANA	exon	20977173	20977259	0	-	.	gene_id "ENSMUSG00000039987.16"; transcript_id "ENSMUST00000153194.2"; gene_type "protein_coding"; gene_name "Phtf2"; transcript_type "nonsense_mediated_decay"; transcript_name "Phtf2-206"; exon_number 3; exon_id "ENSMUSE00000292116.2"; level 2; protein_id "ENSMUSP00000120624.2"; transcript_support_level "1"; mgi_id "MGI:1916020"; tag "mRNA_start_NF"; tag "cds_start_NF"; havana_gene "OTTMUSG00000029591.1"; havana_transcript "OTTMUST00000073399.1";
chr5	HAVANA	CDS	20977173	20977259	0	-	0	gene_id "ENSMUSG00000039987.16"; transcript_id "ENSMUST00000153194.2"; gene_type "protein_coding"; gene_name "Phtf2"; transcript_type "nonsense_mediated_decay"; transcript_name "Phtf2-206"; exon_number 3; exon_id "ENSMUSE00000292116.2"; level 2; protein_id "ENSMUSP00000120624.2"; transcript_support_level "1"; mgi_id "MGI:1916020"; tag "mRNA_start_NF"; tag "cds_start_NF"; havana_gene "OTTMUSG00000029591.1"; havana_transcript "OTTMUST00000073399.1";
chr5	ENSEMBL_gcm37	exon	20977173	20977259	0.0920356997681412	-	.	gene_id "ENSMUSG00000039987.16"; transcript_id "ENSMUSG00000039987.16_tx_5"; exon_id "chr5_20977173_20977259_-"; exonnum "16"; txlen "3875";
chr5	HAVANA	exon	20978683	20978814	0	-	.	gene_id "ENSMUSG00000039987.16"; transcript_id "ENSMUST00000118174.8"; gene_type "protein_coding"; gene_name "Phtf2"; transcript_type "protein_coding"; transcript_name "Phtf2-201"; exon_number 13; exon_id "ENSMUSE00000292125.2"; level 2; protein_id "ENSMUSP00000114087.2"; transcript_support_level "1"; mgi_id "MGI:1916020"; tag "basic"; tag "Ensembl_canonical"; tag "GENCODE_Primary"; tag "appris_principal_1"; tag "CCDS"; ccdsid "CCDS51426.1"; havana_gene "OTTMUSG00000029591.1"; havana_transcript "OTTMUST00000073396.1";
chr5	HAVANA	CDS	20978683	20978814	0	-	0	gene_id "ENSMUSG00000039987.16"; transcript_id "ENSMUST00000118174.8"; gene_type "protein_coding"; gene_name "Phtf2"; transcript_type "protein_coding"; transcript_name "Phtf2-201"; exon_number 13; exon_id "ENSMUSE00000292125.2"; level 2; protein_id "ENSMUSP00000114087.2"; transcript_support_level "1"; mgi_id "MGI:1916020"; tag "basic"; tag "Ensembl_canonical"; tag "GENCODE_Primary"; tag "appris_principal_1"; tag "CCDS"; ccdsid "CCDS51426.1"; havana_gene "OTTMUSG00000029591.1"; havana_transcript "OTTMUST00000073396.1";
chr5	HAVANA	exon	20978683	20978814	0	-	.	gene_id "ENSMUSG00000039987.16"; transcript_id "ENSMUST00000153194.2"; gene_type "protein_coding"; gene_name "Phtf2"; transcript_type "nonsense_mediated_decay"; transcript_name "Phtf2-206"; exon_number 2; exon_id "ENSMUSE00000292125.2"; level 2; protein_id "ENSMUSP00000120624.2"; transcript_support_level "1"; mgi_id "MGI:1916020"; tag "mRNA_start_NF"; tag "cds_start_NF"; havana_gene "OTTMUSG00000029591.1"; havana_transcript "OTTMUST00000073399.1";
chr5	HAVANA	CDS	20978683	20978814	0	-	0	gene_id "ENSMUSG00000039987.16"; transcript_id "ENSMUST00000153194.2"; gene_type "protein_coding"; gene_name "Phtf2"; transcript_type "nonsense_mediated_decay"; transcript_name "Phtf2-206"; exon_number 2; exon_id "ENSMUSE00000292125.2"; level 2; protein_id "ENSMUSP00000120624.2"; transcript_support_level "1"; mgi_id "MGI:1916020"; tag "mRNA_start_NF"; tag "cds_start_NF"; havana_gene "OTTMUSG00000029591.1"; havana_transcript "OTTMUST00000073399.1";
chr5	ENSEMBL_gcm37	exon	20978683	20978814	0.0920356997681412	-	.	gene_id "ENSMUSG00000039987.16"; transcript_id "ENSMUSG00000039987.16_tx_5"; exon_id "chr5_20978683_20978814_-"; exonnum "15"; txlen "3875";
chr5	HAVANA	exon	20979001	20979111	0	-	.	gene_id "ENSMUSG00000039987.16"; transcript_id "ENSMUST00000153194.2"; gene_type "protein_coding"; gene_name "Phtf2"; transcript_type "nonsense_mediated_decay"; transcript_name "Phtf2-206"; exon_number 1; exon_id "ENSMUSE00000823867.2"; level 2; protein_id "ENSMUSP00000120624.2"; transcript_support_level "1"; mgi_id "MGI:1916020"; tag "mRNA_start_NF"; tag "cds_start_NF"; havana_gene "OTTMUSG00000029591.1"; havana_transcript "OTTMUST00000073399.1";
chr5	HAVANA	CDS	20979001	20979111	0	-	0	gene_id "ENSMUSG00000039987.16"; transcript_id "ENSMUST00000153194.2"; gene_type "protein_coding"; gene_name "Phtf2"; transcript_type "nonsense_mediated_decay"; transcript_name "Phtf2-206"; exon_number 1; exon_id "ENSMUSE00000823867.2"; level 2; protein_id "ENSMUSP00000120624.2"; transcript_support_level "1"; mgi_id "MGI:1916020"; tag "mRNA_start_NF"; tag "cds_start_NF"; havana_gene "OTTMUSG00000029591.1"; havana_transcript "OTTMUST00000073399.1";
chr5	HAVANA	exon	20979001	20979273	0	-	.	gene_id "ENSMUSG00000039987.16"; transcript_id "ENSMUST00000118174.8"; gene_type "protein_coding"; gene_name "Phtf2"; transcript_type "protein_coding"; transcript_name "Phtf2-201"; exon_number 12; exon_id "ENSMUSE00000292179.2"; level 2; protein_id "ENSMUSP00000114087.2"; transcript_support_level "1"; mgi_id "MGI:1916020"; tag "basic"; tag "Ensembl_canonical"; tag "GENCODE_Primary"; tag "appris_principal_1"; tag "CCDS"; ccdsid "CCDS51426.1"; havana_gene "OTTMUSG00000029591.1"; havana_transcript "OTTMUST00000073396.1";
chr5	HAVANA	CDS	20979001	20979273	0	-	0	gene_id "ENSMUSG00000039987.16"; transcript_id "ENSMUST00000118174.8"; gene_type "protein_coding"; gene_name "Phtf2"; transcript_type "protein_coding"; transcript_name "Phtf2-201"; exon_number 12; exon_id "ENSMUSE00000292179.2"; level 2; protein_id "ENSMUSP00000114087.2"; transcript_support_level "1"; mgi_id "MGI:1916020"; tag "basic"; tag "Ensembl_canonical"; tag "GENCODE_Primary"; tag "appris_principal_1"; tag "CCDS"; ccdsid "CCDS51426.1"; havana_gene "OTTMUSG00000029591.1"; havana_transcript "OTTMUST00000073396.1";
chr5	ENSEMBL_gcm37	exon	20979001	20979273	0.0920356997681412	-	.	gene_id "ENSMUSG00000039987.16"; transcript_id "ENSMUSG00000039987.16_tx_5"; exon_id "chr5_20979001_20979273_-"; exonnum "14"; txlen "3875";
chr5	HAVANA	exon	20980877	20981005	0	-	.	gene_id "ENSMUSG00000039987.16"; transcript_id "ENSMUST00000118174.8"; gene_type "protein_coding"; gene_name "Phtf2"; transcript_type "protein_coding"; transcript_name "Phtf2-201"; exon_number 11; exon_id "ENSMUSE00000292186.2"; level 2; protein_id "ENSMUSP00000114087.2"; transcript_support_level "1"; mgi_id "MGI:1916020"; tag "basic"; tag "Ensembl_canonical"; tag "GENCODE_Primary"; tag "appris_principal_1"; tag "CCDS"; ccdsid "CCDS51426.1"; havana_gene "OTTMUSG00000029591.1"; havana_transcript "OTTMUST00000073396.1";
chr5	HAVANA	CDS	20980877	20981005	0	-	0	gene_id "ENSMUSG00000039987.16"; transcript_id "ENSMUST00000118174.8"; gene_type "protein_coding"; gene_name "Phtf2"; transcript_type "protein_coding"; transcript_name "Phtf2-201"; exon_number 11; exon_id "ENSMUSE00000292186.2"; level 2; protein_id "ENSMUSP00000114087.2"; transcript_support_level "1"; mgi_id "MGI:1916020"; tag "basic"; tag "Ensembl_canonical"; tag "GENCODE_Primary"; tag "appris_principal_1"; tag "CCDS"; ccdsid "CCDS51426.1"; havana_gene "OTTMUSG00000029591.1"; havana_transcript "OTTMUST00000073396.1";
chr5	ENSEMBL_gcm37	exon	20980877	20981005	0.0920356997681412	-	.	gene_id "ENSMUSG00000039987.16"; transcript_id "ENSMUSG00000039987.16_tx_5"; exon_id "chr5_20980877_20981005_-"; exonnum "13"; txlen "3875";
chr5	HAVANA	exon	20987271	20987489	0	-	.	gene_id "ENSMUSG00000039987.16"; transcript_id "ENSMUST00000118174.8"; gene_type "protein_coding"; gene_name "Phtf2"; transcript_type "protein_coding"; transcript_name "Phtf2-201"; exon_number 10; exon_id "ENSMUSE00000292239.2"; level 2; protein_id "ENSMUSP00000114087.2"; transcript_support_level "1"; mgi_id "MGI:1916020"; tag "basic"; tag "Ensembl_canonical"; tag "GENCODE_Primary"; tag "appris_principal_1"; tag "CCDS"; ccdsid "CCDS51426.1"; havana_gene "OTTMUSG00000029591.1"; havana_transcript "OTTMUST00000073396.1";
chr5	HAVANA	CDS	20987271	20987489	0	-	0	gene_id "ENSMUSG00000039987.16"; transcript_id "ENSMUST00000118174.8"; gene_type "protein_coding"; gene_name "Phtf2"; transcript_type "protein_coding"; transcript_name "Phtf2-201"; exon_number 10; exon_id "ENSMUSE00000292239.2"; level 2; protein_id "ENSMUSP00000114087.2"; transcript_support_level "1"; mgi_id "MGI:1916020"; tag "basic"; tag "Ensembl_canonical"; tag "GENCODE_Primary"; tag "appris_principal_1"; tag "CCDS"; ccdsid "CCDS51426.1"; havana_gene "OTTMUSG00000029591.1"; havana_transcript "OTTMUST00000073396.1";
chr5	ENSEMBL_gcm37	exon	20987271	20987489	0.0920356997681412	-	.	gene_id "ENSMUSG00000039987.16"; transcript_id "ENSMUSG00000039987.16_tx_5"; exon_id "chr5_20987271_20987489_-"; exonnum "12"; txlen "3875";
chr5	HAVANA	exon	20987383	20987489	0	-	.	gene_id "ENSMUSG00000039987.16"; transcript_id "ENSMUST00000133784.8"; gene_type "protein_coding"; gene_name "Phtf2"; transcript_type "protein_coding_CDS_not_defined"; transcript_name "Phtf2-203"; exon_number 4; exon_id "ENSMUSE00000753591.2"; level 2; transcript_support_level "3"; mgi_id "MGI:1916020"; havana_gene "OTTMUSG00000029591.1"; havana_transcript "OTTMUST00000073400.1";
chr5	HAVANA	transcript	20987383	21060189	0	-	.	gene_id "ENSMUSG00000039987.16"; transcript_id "ENSMUST00000133784.8"; gene_type "protein_coding"; gene_name "Phtf2"; transcript_type "protein_coding_CDS_not_defined"; transcript_name "Phtf2-203"; level 2; transcript_support_level "3"; mgi_id "MGI:1916020"; havana_gene "OTTMUSG00000029591.1"; havana_transcript "OTTMUST00000073400.1";
chr5	HAVANA	exon	20987386	20987445	0	-	.	gene_id "ENSMUSG00000039987.16"; transcript_id "ENSMUST00000124431.8"; gene_type "protein_coding"; gene_name "Phtf2"; transcript_type "nonsense_mediated_decay"; transcript_name "Phtf2-202"; exon_number 5; exon_id "ENSMUSE00000825380.2"; level 2; protein_id "ENSMUSP00000118028.2"; transcript_support_level "3"; mgi_id "MGI:1916020"; tag "mRNA_start_NF"; tag "cds_start_NF"; havana_gene "OTTMUSG00000029591.1"; havana_transcript "OTTMUST00000073402.1";
chr5	HAVANA	UTR	20987386	20987445	0	-	.	gene_id "ENSMUSG00000039987.16"; transcript_id "ENSMUST00000124431.8"; gene_type "protein_coding"; gene_name "Phtf2"; transcript_type "nonsense_mediated_decay"; transcript_name "Phtf2-202"; exon_number 5; exon_id "ENSMUSE00000825380.2"; level 2; protein_id "ENSMUSP00000118028.2"; transcript_support_level "3"; mgi_id "MGI:1916020"; tag "mRNA_start_NF"; tag "cds_start_NF"; havana_gene "OTTMUSG00000029591.1"; havana_transcript "OTTMUST00000073402.1";
chr5	HAVANA	transcript	20987386	21010705	0	-	.	gene_id "ENSMUSG00000039987.16"; transcript_id "ENSMUST00000124431.8"; gene_type "protein_coding"; gene_name "Phtf2"; transcript_type "nonsense_mediated_decay"; transcript_name "Phtf2-202"; level 2; protein_id "ENSMUSP00000118028.2"; transcript_support_level "3"; mgi_id "MGI:1916020"; tag "mRNA_start_NF"; tag "cds_start_NF"; havana_gene "OTTMUSG00000029591.1"; havana_transcript "OTTMUST00000073402.1";
chr5	HAVANA	exon	20993745	20994782	0	-	.	gene_id "ENSMUSG00000039987.16"; transcript_id "ENSMUST00000139325.8"; gene_type "protein_coding"; gene_name "Phtf2"; transcript_type "retained_intron"; transcript_name "Phtf2-204"; exon_number 9; exon_id "ENSMUSE00000808292.2"; level 2; transcript_support_level "1"; mgi_id "MGI:1916020"; havana_gene "OTTMUSG00000029591.1"; havana_transcript "OTTMUST00000073398.1";
chr5	HAVANA	transcript	20993745	21087075	0	-	.	gene_id "ENSMUSG00000039987.16"; transcript_id "ENSMUST00000139325.8"; gene_type "protein_coding"; gene_name "Phtf2"; transcript_type "retained_intron"; transcript_name "Phtf2-204"; level 2; transcript_support_level "1"; mgi_id "MGI:1916020"; havana_gene "OTTMUSG00000029591.1"; havana_transcript "OTTMUST00000073398.1";
chr5	HAVANA	exon	20994627	20994782	0	-	.	gene_id "ENSMUSG00000039987.16"; transcript_id "ENSMUST00000118174.8"; gene_type "protein_coding"; gene_name "Phtf2"; transcript_type "protein_coding"; transcript_name "Phtf2-201"; exon_number 9; exon_id "ENSMUSE00001285737.2"; level 2; protein_id "ENSMUSP00000114087.2"; transcript_support_level "1"; mgi_id "MGI:1916020"; tag "basic"; tag "Ensembl_canonical"; tag "GENCODE_Primary"; tag "appris_principal_1"; tag "CCDS"; ccdsid "CCDS51426.1"; havana_gene "OTTMUSG00000029591.1"; havana_transcript "OTTMUST00000073396.1";
chr5	HAVANA	CDS	20994627	20994782	0	-	0	gene_id "ENSMUSG00000039987.16"; transcript_id "ENSMUST00000118174.8"; gene_type "protein_coding"; gene_name "Phtf2"; transcript_type "protein_coding"; transcript_name "Phtf2-201"; exon_number 9; exon_id "ENSMUSE00001285737.2"; level 2; protein_id "ENSMUSP00000114087.2"; transcript_support_level "1"; mgi_id "MGI:1916020"; tag "basic"; tag "Ensembl_canonical"; tag "GENCODE_Primary"; tag "appris_principal_1"; tag "CCDS"; ccdsid "CCDS51426.1"; havana_gene "OTTMUSG00000029591.1"; havana_transcript "OTTMUST00000073396.1";
chr5	HAVANA	exon	20994627	20994782	0	-	.	gene_id "ENSMUSG00000039987.16"; transcript_id "ENSMUST00000133784.8"; gene_type "protein_coding"; gene_name "Phtf2"; transcript_type "protein_coding_CDS_not_defined"; transcript_name "Phtf2-203"; exon_number 3; exon_id "ENSMUSE00001261598.2"; level 2; transcript_support_level "3"; mgi_id "MGI:1916020"; havana_gene "OTTMUSG00000029591.1"; havana_transcript "OTTMUST00000073400.1";
chr5	HAVANA	exon	20994627	20994782	0	-	.	gene_id "ENSMUSG00000039987.16"; transcript_id "ENSMUST00000124431.8"; gene_type "protein_coding"; gene_name "Phtf2"; transcript_type "nonsense_mediated_decay"; transcript_name "Phtf2-202"; exon_number 4; exon_id "ENSMUSE00001261598.2"; level 2; protein_id "ENSMUSP00000118028.2"; transcript_support_level "3"; mgi_id "MGI:1916020"; tag "mRNA_start_NF"; tag "cds_start_NF"; havana_gene "OTTMUSG00000029591.1"; havana_transcript "OTTMUST00000073402.1";
chr5	HAVANA	UTR	20994627	20994782	0	-	.	gene_id "ENSMUSG00000039987.16"; transcript_id "ENSMUST00000124431.8"; gene_type "protein_coding"; gene_name "Phtf2"; transcript_type "nonsense_mediated_decay"; transcript_name "Phtf2-202"; exon_number 4; exon_id "ENSMUSE00001261598.2"; level 2; protein_id "ENSMUSP00000118028.2"; transcript_support_level "3"; mgi_id "MGI:1916020"; tag "mRNA_start_NF"; tag "cds_start_NF"; havana_gene "OTTMUSG00000029591.1"; havana_transcript "OTTMUST00000073402.1";
chr5	ENSEMBL_gcm37	exon	20994627	20994782	0.0920356997681412	-	.	gene_id "ENSMUSG00000039987.16"; transcript_id "ENSMUSG00000039987.16_tx_5"; exon_id "chr5_20994627_20994782_-"; exonnum "11"; txlen "3875";
chr5	HAVANA	exon	20998300	20999479	0	-	.	gene_id "ENSMUSG00000039987.16"; transcript_id "ENSMUST00000140147.2"; gene_type "protein_coding"; gene_name "Phtf2"; transcript_type "retained_intron"; transcript_name "Phtf2-205"; exon_number 8; exon_id "ENSMUSE00000757656.2"; level 2; transcript_support_level "1"; mgi_id "MGI:1916020"; havana_gene "OTTMUSG00000029591.1"; havana_transcript "OTTMUST00000073397.1";
chr5	HAVANA	transcript	20998300	21087076	0	-	.	gene_id "ENSMUSG00000039987.16"; transcript_id "ENSMUST00000140147.2"; gene_type "protein_coding"; gene_name "Phtf2"; transcript_type "retained_intron"; transcript_name "Phtf2-205"; level 2; transcript_support_level "1"; mgi_id "MGI:1916020"; havana_gene "OTTMUSG00000029591.1"; havana_transcript "OTTMUST00000073397.1";
chr5	HAVANA	exon	20999293	20999479	0	-	.	gene_id "ENSMUSG00000039987.16"; transcript_id "ENSMUST00000118174.8"; gene_type "protein_coding"; gene_name "Phtf2"; transcript_type "protein_coding"; transcript_name "Phtf2-201"; exon_number 8; exon_id "ENSMUSE00001308029.2"; level 2; protein_id "ENSMUSP00000114087.2"; transcript_support_level "1"; mgi_id "MGI:1916020"; tag "basic"; tag "Ensembl_canonical"; tag "GENCODE_Primary"; tag "appris_principal_1"; tag "CCDS"; ccdsid "CCDS51426.1"; havana_gene "OTTMUSG00000029591.1"; havana_transcript "OTTMUST00000073396.1";
chr5	HAVANA	CDS	20999293	20999479	0	-	1	gene_id "ENSMUSG00000039987.16"; transcript_id "ENSMUST00000118174.8"; gene_type "protein_coding"; gene_name "Phtf2"; transcript_type "protein_coding"; transcript_name "Phtf2-201"; exon_number 8; exon_id "ENSMUSE00001308029.2"; level 2; protein_id "ENSMUSP00000114087.2"; transcript_support_level "1"; mgi_id "MGI:1916020"; tag "basic"; tag "Ensembl_canonical"; tag "GENCODE_Primary"; tag "appris_principal_1"; tag "CCDS"; ccdsid "CCDS51426.1"; havana_gene "OTTMUSG00000029591.1"; havana_transcript "OTTMUST00000073396.1";
chr5	HAVANA	exon	20999293	20999479	0	-	.	gene_id "ENSMUSG00000039987.16"; transcript_id "ENSMUST00000133784.8"; gene_type "protein_coding"; gene_name "Phtf2"; transcript_type "protein_coding_CDS_not_defined"; transcript_name "Phtf2-203"; exon_number 2; exon_id "ENSMUSE00001233907.2"; level 2; transcript_support_level "3"; mgi_id "MGI:1916020"; havana_gene "OTTMUSG00000029591.1"; havana_transcript "OTTMUST00000073400.1";
chr5	HAVANA	exon	20999293	20999479	0	-	.	gene_id "ENSMUSG00000039987.16"; transcript_id "ENSMUST00000124431.8"; gene_type "protein_coding"; gene_name "Phtf2"; transcript_type "nonsense_mediated_decay"; transcript_name "Phtf2-202"; exon_number 3; exon_id "ENSMUSE00001233907.2"; level 2; protein_id "ENSMUSP00000118028.2"; transcript_support_level "3"; mgi_id "MGI:1916020"; tag "mRNA_start_NF"; tag "cds_start_NF"; havana_gene "OTTMUSG00000029591.1"; havana_transcript "OTTMUST00000073402.1";
chr5	HAVANA	UTR	20999293	20999479	0	-	.	gene_id "ENSMUSG00000039987.16"; transcript_id "ENSMUST00000124431.8"; gene_type "protein_coding"; gene_name "Phtf2"; transcript_type "nonsense_mediated_decay"; transcript_name "Phtf2-202"; exon_number 3; exon_id "ENSMUSE00001233907.2"; level 2; protein_id "ENSMUSP00000118028.2"; transcript_support_level "3"; mgi_id "MGI:1916020"; tag "mRNA_start_NF"; tag "cds_start_NF"; havana_gene "OTTMUSG00000029591.1"; havana_transcript "OTTMUST00000073402.1";
chr5	HAVANA	exon	20999293	20999479	0	-	.	gene_id "ENSMUSG00000039987.16"; transcript_id "ENSMUST00000139325.8"; gene_type "protein_coding"; gene_name "Phtf2"; transcript_type "retained_intron"; transcript_name "Phtf2-204"; exon_number 8; exon_id "ENSMUSE00001233907.2"; level 2; transcript_support_level "1"; mgi_id "MGI:1916020"; havana_gene "OTTMUSG00000029591.1"; havana_transcript "OTTMUST00000073398.1";
chr5	ENSEMBL_gcm37	exon	20999293	20999479	0.0920356997681412	-	.	gene_id "ENSMUSG00000039987.16"; transcript_id "ENSMUSG00000039987.16_tx_5"; exon_id "chr5_20999293_20999479_-"; exonnum "10"; txlen "3875";
chr5	HAVANA	UTR	21006900	21007059	0	-	.	gene_id "ENSMUSG00000039987.16"; transcript_id "ENSMUST00000124431.8"; gene_type "protein_coding"; gene_name "Phtf2"; transcript_type "nonsense_mediated_decay"; transcript_name "Phtf2-202"; exon_number 2; exon_id "ENSMUSE00001241415.2"; level 2; protein_id "ENSMUSP00000118028.2"; transcript_support_level "3"; mgi_id "MGI:1916020"; tag "mRNA_start_NF"; tag "cds_start_NF"; havana_gene "OTTMUSG00000029591.1"; havana_transcript "OTTMUST00000073402.1";
chr5	HAVANA	exon	21006900	21007064	0	-	.	gene_id "ENSMUSG00000039987.16"; transcript_id "ENSMUST00000118174.8"; gene_type "protein_coding"; gene_name "Phtf2"; transcript_type "protein_coding"; transcript_name "Phtf2-201"; exon_number 7; exon_id "ENSMUSE00001216501.2"; level 2; protein_id "ENSMUSP00000114087.2"; transcript_support_level "1"; mgi_id "MGI:1916020"; tag "basic"; tag "Ensembl_canonical"; tag "GENCODE_Primary"; tag "appris_principal_1"; tag "CCDS"; ccdsid "CCDS51426.1"; havana_gene "OTTMUSG00000029591.1"; havana_transcript "OTTMUST00000073396.1";
chr5	HAVANA	CDS	21006900	21007064	0	-	1	gene_id "ENSMUSG00000039987.16"; transcript_id "ENSMUST00000118174.8"; gene_type "protein_coding"; gene_name "Phtf2"; transcript_type "protein_coding"; transcript_name "Phtf2-201"; exon_number 7; exon_id "ENSMUSE00001216501.2"; level 2; protein_id "ENSMUSP00000114087.2"; transcript_support_level "1"; mgi_id "MGI:1916020"; tag "basic"; tag "Ensembl_canonical"; tag "GENCODE_Primary"; tag "appris_principal_1"; tag "CCDS"; ccdsid "CCDS51426.1"; havana_gene "OTTMUSG00000029591.1"; havana_transcript "OTTMUST00000073396.1";
chr5	HAVANA	exon	21006900	21007064	0	-	.	gene_id "ENSMUSG00000039987.16"; transcript_id "ENSMUST00000124431.8"; gene_type "protein_coding"; gene_name "Phtf2"; transcript_type "nonsense_mediated_decay"; transcript_name "Phtf2-202"; exon_number 2; exon_id "ENSMUSE00001241415.2"; level 2; protein_id "ENSMUSP00000118028.2"; transcript_support_level "3"; mgi_id "MGI:1916020"; tag "mRNA_start_NF"; tag "cds_start_NF"; havana_gene "OTTMUSG00000029591.1"; havana_transcript "OTTMUST00000073402.1";
chr5	HAVANA	exon	21006900	21007064	0	-	.	gene_id "ENSMUSG00000039987.16"; transcript_id "ENSMUST00000139325.8"; gene_type "protein_coding"; gene_name "Phtf2"; transcript_type "retained_intron"; transcript_name "Phtf2-204"; exon_number 7; exon_id "ENSMUSE00001270251.2"; level 2; transcript_support_level "1"; mgi_id "MGI:1916020"; havana_gene "OTTMUSG00000029591.1"; havana_transcript "OTTMUST00000073398.1";
chr5	HAVANA	exon	21006900	21007064	0	-	.	gene_id "ENSMUSG00000039987.16"; transcript_id "ENSMUST00000140147.2"; gene_type "protein_coding"; gene_name "Phtf2"; transcript_type "retained_intron"; transcript_name "Phtf2-205"; exon_number 7; exon_id "ENSMUSE00001270251.2"; level 2; transcript_support_level "1"; mgi_id "MGI:1916020"; havana_gene "OTTMUSG00000029591.1"; havana_transcript "OTTMUST00000073397.1";
chr5	ENSEMBL_gcm37	exon	21006900	21007064	0.0920356997681412	-	.	gene_id "ENSMUSG00000039987.16"; transcript_id "ENSMUSG00000039987.16_tx_5"; exon_id "chr5_21006900_21007064_-"; exonnum "9"; txlen "3875";
chr5	HAVANA	stop_codon	21007057	21007059	0	-	0	gene_id "ENSMUSG00000039987.16"; transcript_id "ENSMUST00000124431.8"; gene_type "protein_coding"; gene_name "Phtf2"; transcript_type "nonsense_mediated_decay"; transcript_name "Phtf2-202"; exon_number 2; exon_id "ENSMUSE00001241415.2"; level 2; protein_id "ENSMUSP00000118028.2"; transcript_support_level "3"; mgi_id "MGI:1916020"; tag "mRNA_start_NF"; tag "cds_start_NF"; havana_gene "OTTMUSG00000029591.1"; havana_transcript "OTTMUST00000073402.1";
chr5	HAVANA	CDS	21007060	21007064	0	-	2	gene_id "ENSMUSG00000039987.16"; transcript_id "ENSMUST00000124431.8"; gene_type "protein_coding"; gene_name "Phtf2"; transcript_type "nonsense_mediated_decay"; transcript_name "Phtf2-202"; exon_number 2; exon_id "ENSMUSE00001241415.2"; level 2; protein_id "ENSMUSP00000118028.2"; transcript_support_level "3"; mgi_id "MGI:1916020"; tag "mRNA_start_NF"; tag "cds_start_NF"; havana_gene "OTTMUSG00000029591.1"; havana_transcript "OTTMUST00000073402.1";
chr5	HAVANA	exon	21008183	21008348	0	-	.	gene_id "ENSMUSG00000039987.16"; transcript_id "ENSMUST00000118174.8"; gene_type "protein_coding"; gene_name "Phtf2"; transcript_type "protein_coding"; transcript_name "Phtf2-201"; exon_number 6; exon_id "ENSMUSE00001294303.2"; level 2; protein_id "ENSMUSP00000114087.2"; transcript_support_level "1"; mgi_id "MGI:1916020"; tag "basic"; tag "Ensembl_canonical"; tag "GENCODE_Primary"; tag "appris_principal_1"; tag "CCDS"; ccdsid "CCDS51426.1"; havana_gene "OTTMUSG00000029591.1"; havana_transcript "OTTMUST00000073396.1";
chr5	HAVANA	CDS	21008183	21008348	0	-	2	gene_id "ENSMUSG00000039987.16"; transcript_id "ENSMUST00000118174.8"; gene_type "protein_coding"; gene_name "Phtf2"; transcript_type "protein_coding"; transcript_name "Phtf2-201"; exon_number 6; exon_id "ENSMUSE00001294303.2"; level 2; protein_id "ENSMUSP00000114087.2"; transcript_support_level "1"; mgi_id "MGI:1916020"; tag "basic"; tag "Ensembl_canonical"; tag "GENCODE_Primary"; tag "appris_principal_1"; tag "CCDS"; ccdsid "CCDS51426.1"; havana_gene "OTTMUSG00000029591.1"; havana_transcript "OTTMUST00000073396.1";
chr5	HAVANA	exon	21008183	21008348	0	-	.	gene_id "ENSMUSG00000039987.16"; transcript_id "ENSMUST00000139325.8"; gene_type "protein_coding"; gene_name "Phtf2"; transcript_type "retained_intron"; transcript_name "Phtf2-204"; exon_number 6; exon_id "ENSMUSE00001304986.2"; level 2; transcript_support_level "1"; mgi_id "MGI:1916020"; havana_gene "OTTMUSG00000029591.1"; havana_transcript "OTTMUST00000073398.1";
chr5	HAVANA	exon	21008183	21008348	0	-	.	gene_id "ENSMUSG00000039987.16"; transcript_id "ENSMUST00000140147.2"; gene_type "protein_coding"; gene_name "Phtf2"; transcript_type "retained_intron"; transcript_name "Phtf2-205"; exon_number 6; exon_id "ENSMUSE00001304986.2"; level 2; transcript_support_level "1"; mgi_id "MGI:1916020"; havana_gene "OTTMUSG00000029591.1"; havana_transcript "OTTMUST00000073397.1";
chr5	ENSEMBL_gcm37	exon	21008183	21008348	0.0920356997681412	-	.	gene_id "ENSMUSG00000039987.16"; transcript_id "ENSMUSG00000039987.16_tx_5"; exon_id "chr5_21008183_21008348_-"; exonnum "8"; txlen "3875";
chr5	HAVANA	exon	21010653	21010705	0	-	.	gene_id "ENSMUSG00000039987.16"; transcript_id "ENSMUST00000124431.8"; gene_type "protein_coding"; gene_name "Phtf2"; transcript_type "nonsense_mediated_decay"; transcript_name "Phtf2-202"; exon_number 1; exon_id "ENSMUSE00000739898.2"; level 2; protein_id "ENSMUSP00000118028.2"; transcript_support_level "3"; mgi_id "MGI:1916020"; tag "mRNA_start_NF"; tag "cds_start_NF"; havana_gene "OTTMUSG00000029591.1"; havana_transcript "OTTMUST00000073402.1";
chr5	HAVANA	CDS	21010653	21010705	0	-	1	gene_id "ENSMUSG00000039987.16"; transcript_id "ENSMUST00000124431.8"; gene_type "protein_coding"; gene_name "Phtf2"; transcript_type "nonsense_mediated_decay"; transcript_name "Phtf2-202"; exon_number 1; exon_id "ENSMUSE00000739898.2"; level 2; protein_id "ENSMUSP00000118028.2"; transcript_support_level "3"; mgi_id "MGI:1916020"; tag "mRNA_start_NF"; tag "cds_start_NF"; havana_gene "OTTMUSG00000029591.1"; havana_transcript "OTTMUST00000073402.1";
chr5	HAVANA	exon	21010653	21010811	0	-	.	gene_id "ENSMUSG00000039987.16"; transcript_id "ENSMUST00000118174.8"; gene_type "protein_coding"; gene_name "Phtf2"; transcript_type "protein_coding"; transcript_name "Phtf2-201"; exon_number 5; exon_id "ENSMUSE00001229546.2"; level 2; protein_id "ENSMUSP00000114087.2"; transcript_support_level "1"; mgi_id "MGI:1916020"; tag "basic"; tag "Ensembl_canonical"; tag "GENCODE_Primary"; tag "appris_principal_1"; tag "CCDS"; ccdsid "CCDS51426.1"; havana_gene "OTTMUSG00000029591.1"; havana_transcript "OTTMUST00000073396.1";
chr5	HAVANA	CDS	21010653	21010811	0	-	2	gene_id "ENSMUSG00000039987.16"; transcript_id "ENSMUST00000118174.8"; gene_type "protein_coding"; gene_name "Phtf2"; transcript_type "protein_coding"; transcript_name "Phtf2-201"; exon_number 5; exon_id "ENSMUSE00001229546.2"; level 2; protein_id "ENSMUSP00000114087.2"; transcript_support_level "1"; mgi_id "MGI:1916020"; tag "basic"; tag "Ensembl_canonical"; tag "GENCODE_Primary"; tag "appris_principal_1"; tag "CCDS"; ccdsid "CCDS51426.1"; havana_gene "OTTMUSG00000029591.1"; havana_transcript "OTTMUST00000073396.1";
chr5	HAVANA	exon	21010653	21010811	0	-	.	gene_id "ENSMUSG00000039987.16"; transcript_id "ENSMUST00000139325.8"; gene_type "protein_coding"; gene_name "Phtf2"; transcript_type "retained_intron"; transcript_name "Phtf2-204"; exon_number 5; exon_id "ENSMUSE00001277766.2"; level 2; transcript_support_level "1"; mgi_id "MGI:1916020"; havana_gene "OTTMUSG00000029591.1"; havana_transcript "OTTMUST00000073398.1";
chr5	HAVANA	exon	21010653	21010811	0	-	.	gene_id "ENSMUSG00000039987.16"; transcript_id "ENSMUST00000140147.2"; gene_type "protein_coding"; gene_name "Phtf2"; transcript_type "retained_intron"; transcript_name "Phtf2-205"; exon_number 5; exon_id "ENSMUSE00001277766.2"; level 2; transcript_support_level "1"; mgi_id "MGI:1916020"; havana_gene "OTTMUSG00000029591.1"; havana_transcript "OTTMUST00000073397.1";
chr5	ENSEMBL_gcm37	exon	21010653	21010811	0.0920356997681412	-	.	gene_id "ENSMUSG00000039987.16"; transcript_id "ENSMUSG00000039987.16_tx_5"; exon_id "chr5_21010653_21010811_-"; exonnum "7"; txlen "3875";
chr5	HAVANA	exon	21010682	21010811	0	-	.	gene_id "ENSMUSG00000039987.16"; transcript_id "ENSMUST00000156044.2"; gene_type "protein_coding"; gene_name "Phtf2"; transcript_type "nonsense_mediated_decay"; transcript_name "Phtf2-207"; exon_number 6; exon_id "ENSMUSE00000826043.2"; level 2; protein_id "ENSMUSP00000120222.2"; transcript_support_level "3"; mgi_id "MGI:1916020"; havana_gene "OTTMUSG00000029591.1"; havana_transcript "OTTMUST00000073401.1";
chr5	HAVANA	UTR	21010682	21010811	0	-	.	gene_id "ENSMUSG00000039987.16"; transcript_id "ENSMUST00000156044.2"; gene_type "protein_coding"; gene_name "Phtf2"; transcript_type "nonsense_mediated_decay"; transcript_name "Phtf2-207"; exon_number 6; exon_id "ENSMUSE00000826043.2"; level 2; protein_id "ENSMUSP00000120222.2"; transcript_support_level "3"; mgi_id "MGI:1916020"; havana_gene "OTTMUSG00000029591.1"; havana_transcript "OTTMUST00000073401.1";
chr5	HAVANA	transcript	21010682	21087043	0	-	.	gene_id "ENSMUSG00000039987.16"; transcript_id "ENSMUST00000156044.2"; gene_type "protein_coding"; gene_name "Phtf2"; transcript_type "nonsense_mediated_decay"; transcript_name "Phtf2-207"; level 2; protein_id "ENSMUSP00000120222.2"; transcript_support_level "3"; mgi_id "MGI:1916020"; havana_gene "OTTMUSG00000029591.1"; havana_transcript "OTTMUST00000073401.1";
chr5	HAVANA	UTR	21012402	21012467	0	-	.	gene_id "ENSMUSG00000039987.16"; transcript_id "ENSMUST00000156044.2"; gene_type "protein_coding"; gene_name "Phtf2"; transcript_type "nonsense_mediated_decay"; transcript_name "Phtf2-207"; exon_number 5; exon_id "ENSMUSE00001229417.2"; level 2; protein_id "ENSMUSP00000120222.2"; transcript_support_level "3"; mgi_id "MGI:1916020"; havana_gene "OTTMUSG00000029591.1"; havana_transcript "OTTMUST00000073401.1";
chr5	HAVANA	exon	21012402	21012471	0	-	.	gene_id "ENSMUSG00000039987.16"; transcript_id "ENSMUST00000118174.8"; gene_type "protein_coding"; gene_name "Phtf2"; transcript_type "protein_coding"; transcript_name "Phtf2-201"; exon_number 4; exon_id "ENSMUSE00001277203.2"; level 2; protein_id "ENSMUSP00000114087.2"; transcript_support_level "1"; mgi_id "MGI:1916020"; tag "basic"; tag "Ensembl_canonical"; tag "GENCODE_Primary"; tag "appris_principal_1"; tag "CCDS"; ccdsid "CCDS51426.1"; havana_gene "OTTMUSG00000029591.1"; havana_transcript "OTTMUST00000073396.1";
chr5	HAVANA	CDS	21012402	21012471	0	-	0	gene_id "ENSMUSG00000039987.16"; transcript_id "ENSMUST00000118174.8"; gene_type "protein_coding"; gene_name "Phtf2"; transcript_type "protein_coding"; transcript_name "Phtf2-201"; exon_number 4; exon_id "ENSMUSE00001277203.2"; level 2; protein_id "ENSMUSP00000114087.2"; transcript_support_level "1"; mgi_id "MGI:1916020"; tag "basic"; tag "Ensembl_canonical"; tag "GENCODE_Primary"; tag "appris_principal_1"; tag "CCDS"; ccdsid "CCDS51426.1"; havana_gene "OTTMUSG00000029591.1"; havana_transcript "OTTMUST00000073396.1";
chr5	HAVANA	exon	21012402	21012471	0	-	.	gene_id "ENSMUSG00000039987.16"; transcript_id "ENSMUST00000139325.8"; gene_type "protein_coding"; gene_name "Phtf2"; transcript_type "retained_intron"; transcript_name "Phtf2-204"; exon_number 4; exon_id "ENSMUSE00001252075.2"; level 2; transcript_support_level "1"; mgi_id "MGI:1916020"; havana_gene "OTTMUSG00000029591.1"; havana_transcript "OTTMUST00000073398.1";
chr5	HAVANA	exon	21012402	21012471	0	-	.	gene_id "ENSMUSG00000039987.16"; transcript_id "ENSMUST00000140147.2"; gene_type "protein_coding"; gene_name "Phtf2"; transcript_type "retained_intron"; transcript_name "Phtf2-205"; exon_number 4; exon_id "ENSMUSE00001252075.2"; level 2; transcript_support_level "1"; mgi_id "MGI:1916020"; havana_gene "OTTMUSG00000029591.1"; havana_transcript "OTTMUST00000073397.1";
chr5	HAVANA	exon	21012402	21012471	0	-	.	gene_id "ENSMUSG00000039987.16"; transcript_id "ENSMUST00000156044.2"; gene_type "protein_coding"; gene_name "Phtf2"; transcript_type "nonsense_mediated_decay"; transcript_name "Phtf2-207"; exon_number 5; exon_id "ENSMUSE00001229417.2"; level 2; protein_id "ENSMUSP00000120222.2"; transcript_support_level "3"; mgi_id "MGI:1916020"; havana_gene "OTTMUSG00000029591.1"; havana_transcript "OTTMUST00000073401.1";
chr5	ENSEMBL_gcm37	exon	21012402	21012471	0.0920356997681412	-	.	gene_id "ENSMUSG00000039987.16"; transcript_id "ENSMUSG00000039987.16_tx_5"; exon_id "chr5_21012402_21012471_-"; exonnum "6"; txlen "3875";
chr5	HAVANA	stop_codon	21012465	21012467	0	-	0	gene_id "ENSMUSG00000039987.16"; transcript_id "ENSMUST00000156044.2"; gene_type "protein_coding"; gene_name "Phtf2"; transcript_type "nonsense_mediated_decay"; transcript_name "Phtf2-207"; exon_number 5; exon_id "ENSMUSE00001229417.2"; level 2; protein_id "ENSMUSP00000120222.2"; transcript_support_level "3"; mgi_id "MGI:1916020"; havana_gene "OTTMUSG00000029591.1"; havana_transcript "OTTMUST00000073401.1";
chr5	HAVANA	CDS	21012468	21012471	0	-	1	gene_id "ENSMUSG00000039987.16"; transcript_id "ENSMUST00000156044.2"; gene_type "protein_coding"; gene_name "Phtf2"; transcript_type "nonsense_mediated_decay"; transcript_name "Phtf2-207"; exon_number 5; exon_id "ENSMUSE00001229417.2"; level 2; protein_id "ENSMUSP00000120222.2"; transcript_support_level "3"; mgi_id "MGI:1916020"; havana_gene "OTTMUSG00000029591.1"; havana_transcript "OTTMUST00000073401.1";
chr5	HAVANA	exon	21017939	21017991	0	-	.	gene_id "ENSMUSG00000039987.16"; transcript_id "ENSMUST00000156044.2"; gene_type "protein_coding"; gene_name "Phtf2"; transcript_type "nonsense_mediated_decay"; transcript_name "Phtf2-207"; exon_number 4; exon_id "ENSMUSE00000792006.2"; level 2; protein_id "ENSMUSP00000120222.2"; transcript_support_level "3"; mgi_id "MGI:1916020"; havana_gene "OTTMUSG00000029591.1"; havana_transcript "OTTMUST00000073401.1";
chr5	HAVANA	CDS	21017939	21017991	0	-	0	gene_id "ENSMUSG00000039987.16"; transcript_id "ENSMUST00000156044.2"; gene_type "protein_coding"; gene_name "Phtf2"; transcript_type "nonsense_mediated_decay"; transcript_name "Phtf2-207"; exon_number 4; exon_id "ENSMUSE00000792006.2"; level 2; protein_id "ENSMUSP00000120222.2"; transcript_support_level "3"; mgi_id "MGI:1916020"; havana_gene "OTTMUSG00000029591.1"; havana_transcript "OTTMUST00000073401.1";
chr5	HAVANA	exon	21018238	21018294	0	-	.	gene_id "ENSMUSG00000039987.16"; transcript_id "ENSMUST00000118174.8"; gene_type "protein_coding"; gene_name "Phtf2"; transcript_type "protein_coding"; transcript_name "Phtf2-201"; exon_number 3; exon_id "ENSMUSE00001277031.2"; level 2; protein_id "ENSMUSP00000114087.2"; transcript_support_level "1"; mgi_id "MGI:1916020"; tag "basic"; tag "Ensembl_canonical"; tag "GENCODE_Primary"; tag "appris_principal_1"; tag "CCDS"; ccdsid "CCDS51426.1"; havana_gene "OTTMUSG00000029591.1"; havana_transcript "OTTMUST00000073396.1";
chr5	HAVANA	CDS	21018238	21018294	0	-	0	gene_id "ENSMUSG00000039987.16"; transcript_id "ENSMUST00000118174.8"; gene_type "protein_coding"; gene_name "Phtf2"; transcript_type "protein_coding"; transcript_name "Phtf2-201"; exon_number 3; exon_id "ENSMUSE00001277031.2"; level 2; protein_id "ENSMUSP00000114087.2"; transcript_support_level "1"; mgi_id "MGI:1916020"; tag "basic"; tag "Ensembl_canonical"; tag "GENCODE_Primary"; tag "appris_principal_1"; tag "CCDS"; ccdsid "CCDS51426.1"; havana_gene "OTTMUSG00000029591.1"; havana_transcript "OTTMUST00000073396.1";
chr5	HAVANA	exon	21018238	21018294	0	-	.	gene_id "ENSMUSG00000039987.16"; transcript_id "ENSMUST00000139325.8"; gene_type "protein_coding"; gene_name "Phtf2"; transcript_type "retained_intron"; transcript_name "Phtf2-204"; exon_number 3; exon_id "ENSMUSE00001287224.2"; level 2; transcript_support_level "1"; mgi_id "MGI:1916020"; havana_gene "OTTMUSG00000029591.1"; havana_transcript "OTTMUST00000073398.1";
chr5	HAVANA	exon	21018238	21018294	0	-	.	gene_id "ENSMUSG00000039987.16"; transcript_id "ENSMUST00000140147.2"; gene_type "protein_coding"; gene_name "Phtf2"; transcript_type "retained_intron"; transcript_name "Phtf2-205"; exon_number 3; exon_id "ENSMUSE00001287224.2"; level 2; transcript_support_level "1"; mgi_id "MGI:1916020"; havana_gene "OTTMUSG00000029591.1"; havana_transcript "OTTMUST00000073397.1";
chr5	HAVANA	exon	21018238	21018294	0	-	.	gene_id "ENSMUSG00000039987.16"; transcript_id "ENSMUST00000156044.2"; gene_type "protein_coding"; gene_name "Phtf2"; transcript_type "nonsense_mediated_decay"; transcript_name "Phtf2-207"; exon_number 3; exon_id "ENSMUSE00001277031.2"; level 2; protein_id "ENSMUSP00000120222.2"; transcript_support_level "3"; mgi_id "MGI:1916020"; havana_gene "OTTMUSG00000029591.1"; havana_transcript "OTTMUST00000073401.1";
chr5	HAVANA	CDS	21018238	21018294	0	-	0	gene_id "ENSMUSG00000039987.16"; transcript_id "ENSMUST00000156044.2"; gene_type "protein_coding"; gene_name "Phtf2"; transcript_type "nonsense_mediated_decay"; transcript_name "Phtf2-207"; exon_number 3; exon_id "ENSMUSE00001277031.2"; level 2; protein_id "ENSMUSP00000120222.2"; transcript_support_level "3"; mgi_id "MGI:1916020"; havana_gene "OTTMUSG00000029591.1"; havana_transcript "OTTMUST00000073401.1";
chr5	ENSEMBL_gcm37	exon	21018238	21018294	0.0920356997681412	-	.	gene_id "ENSMUSG00000039987.16"; transcript_id "ENSMUSG00000039987.16_tx_5"; exon_id "chr5_21018238_21018294_-"; exonnum "5"; txlen "3875";
chr5	sragcm37_mid	exon	21045361	21045413	0.0920356997681412	-	.	gene_id "ENSMUSG00000039987.16"; transcript_id "ENSMUSG00000039987.16_tx_5"; exon_id "chr5_21045361_21045413_-"; exonnum "4"; txlen "3875";
chr5	sragcm37_mid	exon	21058122	21058150	0.0920356997681412	-	.	gene_id "ENSMUSG00000039987.16"; transcript_id "ENSMUSG00000039987.16_tx_5"; exon_id "chr5_21058122_21058150_-"; exonnum "3"; txlen "3875";
chr5	HAVANA	CDS	21060120	21060164	0	-	0	gene_id "ENSMUSG00000039987.16"; transcript_id "ENSMUST00000118174.8"; gene_type "protein_coding"; gene_name "Phtf2"; transcript_type "protein_coding"; transcript_name "Phtf2-201"; exon_number 2; exon_id "ENSMUSE00001277997.2"; level 2; protein_id "ENSMUSP00000114087.2"; transcript_support_level "1"; mgi_id "MGI:1916020"; tag "basic"; tag "Ensembl_canonical"; tag "GENCODE_Primary"; tag "appris_principal_1"; tag "CCDS"; ccdsid "CCDS51426.1"; havana_gene "OTTMUSG00000029591.1"; havana_transcript "OTTMUST00000073396.1";
chr5	HAVANA	CDS	21060120	21060164	0	-	0	gene_id "ENSMUSG00000039987.16"; transcript_id "ENSMUST00000156044.2"; gene_type "protein_coding"; gene_name "Phtf2"; transcript_type "nonsense_mediated_decay"; transcript_name "Phtf2-207"; exon_number 2; exon_id "ENSMUSE00001277997.2"; level 2; protein_id "ENSMUSP00000120222.2"; transcript_support_level "3"; mgi_id "MGI:1916020"; havana_gene "OTTMUSG00000029591.1"; havana_transcript "OTTMUST00000073401.1";
chr5	HAVANA	exon	21060120	21060189	0	-	.	gene_id "ENSMUSG00000039987.16"; transcript_id "ENSMUST00000133784.8"; gene_type "protein_coding"; gene_name "Phtf2"; transcript_type "protein_coding_CDS_not_defined"; transcript_name "Phtf2-203"; exon_number 1; exon_id "ENSMUSE00000789300.2"; level 2; transcript_support_level "3"; mgi_id "MGI:1916020"; havana_gene "OTTMUSG00000029591.1"; havana_transcript "OTTMUST00000073400.1";
chr5	HAVANA	exon	21060120	21060199	0	-	.	gene_id "ENSMUSG00000039987.16"; transcript_id "ENSMUST00000118174.8"; gene_type "protein_coding"; gene_name "Phtf2"; transcript_type "protein_coding"; transcript_name "Phtf2-201"; exon_number 2; exon_id "ENSMUSE00001277997.2"; level 2; protein_id "ENSMUSP00000114087.2"; transcript_support_level "1"; mgi_id "MGI:1916020"; tag "basic"; tag "Ensembl_canonical"; tag "GENCODE_Primary"; tag "appris_principal_1"; tag "CCDS"; ccdsid "CCDS51426.1"; havana_gene "OTTMUSG00000029591.1"; havana_transcript "OTTMUST00000073396.1";
chr5	HAVANA	exon	21060120	21060199	0	-	.	gene_id "ENSMUSG00000039987.16"; transcript_id "ENSMUST00000139325.8"; gene_type "protein_coding"; gene_name "Phtf2"; transcript_type "retained_intron"; transcript_name "Phtf2-204"; exon_number 2; exon_id "ENSMUSE00001251151.2"; level 2; transcript_support_level "1"; mgi_id "MGI:1916020"; havana_gene "OTTMUSG00000029591.1"; havana_transcript "OTTMUST00000073398.1";
chr5	HAVANA	exon	21060120	21060199	0	-	.	gene_id "ENSMUSG00000039987.16"; transcript_id "ENSMUST00000140147.2"; gene_type "protein_coding"; gene_name "Phtf2"; transcript_type "retained_intron"; transcript_name "Phtf2-205"; exon_number 2; exon_id "ENSMUSE00001251151.2"; level 2; transcript_support_level "1"; mgi_id "MGI:1916020"; havana_gene "OTTMUSG00000029591.1"; havana_transcript "OTTMUST00000073397.1";
chr5	HAVANA	exon	21060120	21060199	0	-	.	gene_id "ENSMUSG00000039987.16"; transcript_id "ENSMUST00000156044.2"; gene_type "protein_coding"; gene_name "Phtf2"; transcript_type "nonsense_mediated_decay"; transcript_name "Phtf2-207"; exon_number 2; exon_id "ENSMUSE00001277997.2"; level 2; protein_id "ENSMUSP00000120222.2"; transcript_support_level "3"; mgi_id "MGI:1916020"; havana_gene "OTTMUSG00000029591.1"; havana_transcript "OTTMUST00000073401.1";
chr5	ENSEMBL_gcm37	exon	21060120	21060199	0.0920356997681412	-	.	gene_id "ENSMUSG00000039987.16"; transcript_id "ENSMUSG00000039987.16_tx_5"; exon_id "chr5_21060120_21060199_-"; exonnum "2"; txlen "3875";
chr5	HAVANA	start_codon	21060162	21060164	0	-	0	gene_id "ENSMUSG00000039987.16"; transcript_id "ENSMUST00000118174.8"; gene_type "protein_coding"; gene_name "Phtf2"; transcript_type "protein_coding"; transcript_name "Phtf2-201"; exon_number 2; exon_id "ENSMUSE00001277997.2"; level 2; protein_id "ENSMUSP00000114087.2"; transcript_support_level "1"; mgi_id "MGI:1916020"; tag "basic"; tag "Ensembl_canonical"; tag "GENCODE_Primary"; tag "appris_principal_1"; tag "CCDS"; ccdsid "CCDS51426.1"; havana_gene "OTTMUSG00000029591.1"; havana_transcript "OTTMUST00000073396.1";
chr5	HAVANA	start_codon	21060162	21060164	0	-	0	gene_id "ENSMUSG00000039987.16"; transcript_id "ENSMUST00000156044.2"; gene_type "protein_coding"; gene_name "Phtf2"; transcript_type "nonsense_mediated_decay"; transcript_name "Phtf2-207"; exon_number 2; exon_id "ENSMUSE00001277997.2"; level 2; protein_id "ENSMUSP00000120222.2"; transcript_support_level "3"; mgi_id "MGI:1916020"; havana_gene "OTTMUSG00000029591.1"; havana_transcript "OTTMUST00000073401.1";
chr5	HAVANA	UTR	21060165	21060199	0	-	.	gene_id "ENSMUSG00000039987.16"; transcript_id "ENSMUST00000118174.8"; gene_type "protein_coding"; gene_name "Phtf2"; transcript_type "protein_coding"; transcript_name "Phtf2-201"; exon_number 2; exon_id "ENSMUSE00001277997.2"; level 2; protein_id "ENSMUSP00000114087.2"; transcript_support_level "1"; mgi_id "MGI:1916020"; tag "basic"; tag "Ensembl_canonical"; tag "GENCODE_Primary"; tag "appris_principal_1"; tag "CCDS"; ccdsid "CCDS51426.1"; havana_gene "OTTMUSG00000029591.1"; havana_transcript "OTTMUST00000073396.1";
chr5	HAVANA	UTR	21060165	21060199	0	-	.	gene_id "ENSMUSG00000039987.16"; transcript_id "ENSMUST00000156044.2"; gene_type "protein_coding"; gene_name "Phtf2"; transcript_type "nonsense_mediated_decay"; transcript_name "Phtf2-207"; exon_number 2; exon_id "ENSMUSE00001277997.2"; level 2; protein_id "ENSMUSP00000120222.2"; transcript_support_level "3"; mgi_id "MGI:1916020"; havana_gene "OTTMUSG00000029591.1"; havana_transcript "OTTMUST00000073401.1";
chr5	HAVANA	exon	21086954	21087043	0	-	.	gene_id "ENSMUSG00000039987.16"; transcript_id "ENSMUST00000156044.2"; gene_type "protein_coding"; gene_name "Phtf2"; transcript_type "nonsense_mediated_decay"; transcript_name "Phtf2-207"; exon_number 1; exon_id "ENSMUSE00000830240.2"; level 2; protein_id "ENSMUSP00000120222.2"; transcript_support_level "3"; mgi_id "MGI:1916020"; havana_gene "OTTMUSG00000029591.1"; havana_transcript "OTTMUST00000073401.1";
chr5	HAVANA	UTR	21086954	21087043	0	-	.	gene_id "ENSMUSG00000039987.16"; transcript_id "ENSMUST00000156044.2"; gene_type "protein_coding"; gene_name "Phtf2"; transcript_type "nonsense_mediated_decay"; transcript_name "Phtf2-207"; exon_number 1; exon_id "ENSMUSE00000830240.2"; level 2; protein_id "ENSMUSP00000120222.2"; transcript_support_level "3"; mgi_id "MGI:1916020"; havana_gene "OTTMUSG00000029591.1"; havana_transcript "OTTMUST00000073401.1";
chr5	HAVANA	exon	21086954	21087075	0	-	.	gene_id "ENSMUSG00000039987.16"; transcript_id "ENSMUST00000139325.8"; gene_type "protein_coding"; gene_name "Phtf2"; transcript_type "retained_intron"; transcript_name "Phtf2-204"; exon_number 1; exon_id "ENSMUSE00000735075.2"; level 2; transcript_support_level "1"; mgi_id "MGI:1916020"; havana_gene "OTTMUSG00000029591.1"; havana_transcript "OTTMUST00000073398.1";
chr5	ENSEMBL_gcm37	exon	21086954	21087075	0.0920356997681412	-	.	gene_id "ENSMUSG00000039987.16"; transcript_id "ENSMUSG00000039987.16_tx_5"; exon_id "chr5_21086954_21087075_-"; exonnum "1"; txlen "3875";
chr5	HAVANA	exon	21086954	21087076	0	-	.	gene_id "ENSMUSG00000039987.16"; transcript_id "ENSMUST00000140147.2"; gene_type "protein_coding"; gene_name "Phtf2"; transcript_type "retained_intron"; transcript_name "Phtf2-205"; exon_number 1; exon_id "ENSMUSE00000757273.2"; level 2; transcript_support_level "1"; mgi_id "MGI:1916020"; havana_gene "OTTMUSG00000029591.1"; havana_transcript "OTTMUST00000073397.1";
chr5	HAVANA	exon	21086954	21087122	0	-	.	gene_id "ENSMUSG00000039987.16"; transcript_id "ENSMUST00000118174.8"; gene_type "protein_coding"; gene_name "Phtf2"; transcript_type "protein_coding"; transcript_name "Phtf2-201"; exon_number 1; exon_id "ENSMUSE00000708788.2"; level 2; protein_id "ENSMUSP00000114087.2"; transcript_support_level "1"; mgi_id "MGI:1916020"; tag "basic"; tag "Ensembl_canonical"; tag "GENCODE_Primary"; tag "appris_principal_1"; tag "CCDS"; ccdsid "CCDS51426.1"; havana_gene "OTTMUSG00000029591.1"; havana_transcript "OTTMUST00000073396.1";
chr5	HAVANA	UTR	21086954	21087122	0	-	.	gene_id "ENSMUSG00000039987.16"; transcript_id "ENSMUST00000118174.8"; gene_type "protein_coding"; gene_name "Phtf2"; transcript_type "protein_coding"; transcript_name "Phtf2-201"; exon_number 1; exon_id "ENSMUSE00000708788.2"; level 2; protein_id "ENSMUSP00000114087.2"; transcript_support_level "1"; mgi_id "MGI:1916020"; tag "basic"; tag "Ensembl_canonical"; tag "GENCODE_Primary"; tag "appris_principal_1"; tag "CCDS"; ccdsid "CCDS51426.1"; havana_gene "OTTMUSG00000029591.1"; havana_transcript "OTTMUST00000073396.1";
chr5	sragcm37_es	exon	21092691	21093570	0.547534417264704	-	.	gene_id "sragcm37_gene_56852"; transcript_id "sragcm37_gene_56852_tx_1"; exon_id "chr5_21092691_21093570_-"; exonnum "2"; txlen "1396";
chr5	sragcm37_ss	exon	21093600	21094115	0.547534417264704	-	.	gene_id "sragcm37_gene_56852"; transcript_id "sragcm37_gene_56852_tx_1"; exon_id "chr5_21093600_21094115_-"; exonnum "1"; txlen "1396";
chr5	ENSEMBL	UTR	21098026	21101075	0	-	.	gene_id "ENSMUSG00000039968.10"; transcript_id "ENSMUST00000036489.10"; gene_type "protein_coding"; gene_name "Rsbn1l"; transcript_type "protein_coding"; transcript_name "Rsbn1l-201"; exon_number 8; exon_id "ENSMUSE00000291975.5"; level 3; protein_id "ENSMUSP00000039482.6"; transcript_support_level "5"; mgi_id "MGI:3036237"; tag "basic"; tag "Ensembl_canonical"; tag "GENCODE_Primary"; tag "appris_principal_1"; tag "CCDS"; ccdsid "CCDS39020.1"; havana_gene "OTTMUSG00000053214.1";
chr5	ENSEMBL	exon	21098026	21101702	0	-	.	gene_id "ENSMUSG00000039968.10"; transcript_id "ENSMUST00000036489.10"; gene_type "protein_coding"; gene_name "Rsbn1l"; transcript_type "protein_coding"; transcript_name "Rsbn1l-201"; exon_number 8; exon_id "ENSMUSE00000291975.5"; level 3; protein_id "ENSMUSP00000039482.6"; transcript_support_level "5"; mgi_id "MGI:3036237"; tag "basic"; tag "Ensembl_canonical"; tag "GENCODE_Primary"; tag "appris_principal_1"; tag "CCDS"; ccdsid "CCDS39020.1"; havana_gene "OTTMUSG00000053214.1";
chr5	ENSEMBL_gcm37	exon	21098026	21101702	17.2794257793252	-	.	gene_id "ENSMUSG00000039968.10"; transcript_id "ENSMUSG00000039968.10_tx_3"; exon_id "chr5_21098026_21101702_-"; exonnum "7"; txlen "4395";
chr5	ENSEMBL_gcm37	exon	21098026	21101702	0.324531716959014	-	.	gene_id "ENSMUSG00000039968.10"; transcript_id "ENSMUSG00000039968.10_tx_5"; exon_id "chr5_21098026_21101702_-"; exonnum "10"; txlen "5708";
chr5	ENSEMBL_gcm37	exon	21098026	21101702	0.013135767105056	-	.	gene_id "ENSMUSG00000039968.10"; transcript_id "ENSMUSG00000039968.10_tx_6"; exon_id "chr5_21098026_21101702_-"; exonnum "10"; txlen "5234";
chr5	ENSEMBL	transcript	21098026	21156820	0	-	.	gene_id "ENSMUSG00000039968.10"; transcript_id "ENSMUST00000036489.10"; gene_type "protein_coding"; gene_name "Rsbn1l"; transcript_type "protein_coding"; transcript_name "Rsbn1l-201"; level 3; protein_id "ENSMUSP00000039482.6"; transcript_support_level "5"; mgi_id "MGI:3036237"; tag "basic"; tag "Ensembl_canonical"; tag "GENCODE_Primary"; tag "appris_principal_1"; tag "CCDS"; ccdsid "CCDS39020.1"; havana_gene "OTTMUSG00000053214.1";
chr5	HAVANA	gene	21098026	21161396	0	-	.	gene_id "ENSMUSG00000039968.10"; gene_type "protein_coding"; gene_name "Rsbn1l"; level 2; mgi_id "MGI:3036237"; tag "overlapping_locus"; havana_gene "OTTMUSG00000053214.1";
chr5	HAVANA	UTR	21100589	21101778	0	-	.	gene_id "ENSMUSG00000039968.10"; transcript_id "ENSMUST00000196780.5"; gene_type "protein_coding"; gene_name "Rsbn1l"; transcript_type "protein_coding"; transcript_name "Rsbn1l-202"; exon_number 7; exon_id "ENSMUSE00001347070.2"; level 2; protein_id "ENSMUSP00000142789.2"; transcript_support_level "1"; mgi_id "MGI:3036237"; tag "basic"; havana_gene "OTTMUSG00000053214.1"; havana_transcript "OTTMUST00000132948.1";
chr5	HAVANA	exon	21100589	21101899	0	-	.	gene_id "ENSMUSG00000039968.10"; transcript_id "ENSMUST00000196780.5"; gene_type "protein_coding"; gene_name "Rsbn1l"; transcript_type "protein_coding"; transcript_name "Rsbn1l-202"; exon_number 7; exon_id "ENSMUSE00001347070.2"; level 2; protein_id "ENSMUSP00000142789.2"; transcript_support_level "1"; mgi_id "MGI:3036237"; tag "basic"; havana_gene "OTTMUSG00000053214.1"; havana_transcript "OTTMUST00000132948.1";
chr5	HAVANA	transcript	21100589	21161396	0	-	.	gene_id "ENSMUSG00000039968.10"; transcript_id "ENSMUST00000196780.5"; gene_type "protein_coding"; gene_name "Rsbn1l"; transcript_type "protein_coding"; transcript_name "Rsbn1l-202"; level 2; protein_id "ENSMUSP00000142789.2"; transcript_support_level "1"; mgi_id "MGI:3036237"; tag "basic"; havana_gene "OTTMUSG00000053214.1"; havana_transcript "OTTMUST00000132948.1";
chr5	ENSEMBL	stop_codon	21101073	21101075	0	-	0	gene_id "ENSMUSG00000039968.10"; transcript_id "ENSMUST00000036489.10"; gene_type "protein_coding"; gene_name "Rsbn1l"; transcript_type "protein_coding"; transcript_name "Rsbn1l-201"; exon_number 8; exon_id "ENSMUSE00000291975.5"; level 3; protein_id "ENSMUSP00000039482.6"; transcript_support_level "5"; mgi_id "MGI:3036237"; tag "basic"; tag "Ensembl_canonical"; tag "GENCODE_Primary"; tag "appris_principal_1"; tag "CCDS"; ccdsid "CCDS39020.1"; havana_gene "OTTMUSG00000053214.1";
chr5	ENSEMBL	CDS	21101076	21101702	0	-	0	gene_id "ENSMUSG00000039968.10"; transcript_id "ENSMUST00000036489.10"; gene_type "protein_coding"; gene_name "Rsbn1l"; transcript_type "protein_coding"; transcript_name "Rsbn1l-201"; exon_number 8; exon_id "ENSMUSE00000291975.5"; level 3; protein_id "ENSMUSP00000039482.6"; transcript_support_level "5"; mgi_id "MGI:3036237"; tag "basic"; tag "Ensembl_canonical"; tag "GENCODE_Primary"; tag "appris_principal_1"; tag "CCDS"; ccdsid "CCDS39020.1"; havana_gene "OTTMUSG00000053214.1";
chr5	HAVANA	stop_codon	21101776	21101778	0	-	0	gene_id "ENSMUSG00000039968.10"; transcript_id "ENSMUST00000196780.5"; gene_type "protein_coding"; gene_name "Rsbn1l"; transcript_type "protein_coding"; transcript_name "Rsbn1l-202"; exon_number 7; exon_id "ENSMUSE00001347070.2"; level 2; protein_id "ENSMUSP00000142789.2"; transcript_support_level "1"; mgi_id "MGI:3036237"; tag "basic"; havana_gene "OTTMUSG00000053214.1"; havana_transcript "OTTMUST00000132948.1";
chr5	HAVANA	CDS	21101779	21101899	0	-	1	gene_id "ENSMUSG00000039968.10"; transcript_id "ENSMUST00000196780.5"; gene_type "protein_coding"; gene_name "Rsbn1l"; transcript_type "protein_coding"; transcript_name "Rsbn1l-202"; exon_number 7; exon_id "ENSMUSE00001347070.2"; level 2; protein_id "ENSMUSP00000142789.2"; transcript_support_level "1"; mgi_id "MGI:3036237"; tag "basic"; havana_gene "OTTMUSG00000053214.1"; havana_transcript "OTTMUST00000132948.1";
chr5	ENSEMBL	exon	21101791	21101899	0	-	.	gene_id "ENSMUSG00000039968.10"; transcript_id "ENSMUST00000036489.10"; gene_type "protein_coding"; gene_name "Rsbn1l"; transcript_type "protein_coding"; transcript_name "Rsbn1l-201"; exon_number 7; exon_id "ENSMUSE00000291988.2"; level 3; protein_id "ENSMUSP00000039482.6"; transcript_support_level "5"; mgi_id "MGI:3036237"; tag "basic"; tag "Ensembl_canonical"; tag "GENCODE_Primary"; tag "appris_principal_1"; tag "CCDS"; ccdsid "CCDS39020.1"; havana_gene "OTTMUSG00000053214.1";
chr5	ENSEMBL	CDS	21101791	21101899	0	-	1	gene_id "ENSMUSG00000039968.10"; transcript_id "ENSMUST00000036489.10"; gene_type "protein_coding"; gene_name "Rsbn1l"; transcript_type "protein_coding"; transcript_name "Rsbn1l-201"; exon_number 7; exon_id "ENSMUSE00000291988.2"; level 3; protein_id "ENSMUSP00000039482.6"; transcript_support_level "5"; mgi_id "MGI:3036237"; tag "basic"; tag "Ensembl_canonical"; tag "GENCODE_Primary"; tag "appris_principal_1"; tag "CCDS"; ccdsid "CCDS39020.1"; havana_gene "OTTMUSG00000053214.1";
chr5	ENSEMBL_gcm37	exon	21101791	21101899	17.2794257793252	-	.	gene_id "ENSMUSG00000039968.10"; transcript_id "ENSMUSG00000039968.10_tx_3"; exon_id "chr5_21101791_21101899_-"; exonnum "6"; txlen "4395";
chr5	ENSEMBL_gcm37	exon	21101791	21101899	0.324531716959014	-	.	gene_id "ENSMUSG00000039968.10"; transcript_id "ENSMUSG00000039968.10_tx_5"; exon_id "chr5_21101791_21101899_-"; exonnum "9"; txlen "5708";
chr5	ENSEMBL_gcm37	exon	21101791	21101899	0.013135767105056	-	.	gene_id "ENSMUSG00000039968.10"; transcript_id "ENSMUSG00000039968.10_tx_6"; exon_id "chr5_21101791_21101899_-"; exonnum "9"; txlen "5234";
chr5	ENSEMBL	exon	21107286	21107453	0	-	.	gene_id "ENSMUSG00000039968.10"; transcript_id "ENSMUST00000036489.10"; gene_type "protein_coding"; gene_name "Rsbn1l"; transcript_type "protein_coding"; transcript_name "Rsbn1l-201"; exon_number 6; exon_id "ENSMUSE00000655766.2"; level 3; protein_id "ENSMUSP00000039482.6"; transcript_support_level "5"; mgi_id "MGI:3036237"; tag "basic"; tag "Ensembl_canonical"; tag "GENCODE_Primary"; tag "appris_principal_1"; tag "CCDS"; ccdsid "CCDS39020.1"; havana_gene "OTTMUSG00000053214.1";
chr5	ENSEMBL	CDS	21107286	21107453	0	-	1	gene_id "ENSMUSG00000039968.10"; transcript_id "ENSMUST00000036489.10"; gene_type "protein_coding"; gene_name "Rsbn1l"; transcript_type "protein_coding"; transcript_name "Rsbn1l-201"; exon_number 6; exon_id "ENSMUSE00000655766.2"; level 3; protein_id "ENSMUSP00000039482.6"; transcript_support_level "5"; mgi_id "MGI:3036237"; tag "basic"; tag "Ensembl_canonical"; tag "GENCODE_Primary"; tag "appris_principal_1"; tag "CCDS"; ccdsid "CCDS39020.1"; havana_gene "OTTMUSG00000053214.1";
chr5	HAVANA	exon	21107286	21107453	0	-	.	gene_id "ENSMUSG00000039968.10"; transcript_id "ENSMUST00000196780.5"; gene_type "protein_coding"; gene_name "Rsbn1l"; transcript_type "protein_coding"; transcript_name "Rsbn1l-202"; exon_number 6; exon_id "ENSMUSE00000655766.2"; level 2; protein_id "ENSMUSP00000142789.2"; transcript_support_level "1"; mgi_id "MGI:3036237"; tag "basic"; havana_gene "OTTMUSG00000053214.1"; havana_transcript "OTTMUST00000132948.1";
chr5	HAVANA	CDS	21107286	21107453	0	-	1	gene_id "ENSMUSG00000039968.10"; transcript_id "ENSMUST00000196780.5"; gene_type "protein_coding"; gene_name "Rsbn1l"; transcript_type "protein_coding"; transcript_name "Rsbn1l-202"; exon_number 6; exon_id "ENSMUSE00000655766.2"; level 2; protein_id "ENSMUSP00000142789.2"; transcript_support_level "1"; mgi_id "MGI:3036237"; tag "basic"; havana_gene "OTTMUSG00000053214.1"; havana_transcript "OTTMUST00000132948.1";
chr5	ENSEMBL_gcm37	exon	21107286	21107453	17.2794257793252	-	.	gene_id "ENSMUSG00000039968.10"; transcript_id "ENSMUSG00000039968.10_tx_3"; exon_id "chr5_21107286_21107453_-"; exonnum "5"; txlen "4395";
chr5	ENSEMBL_gcm37	exon	21107286	21107453	0.324531716959014	-	.	gene_id "ENSMUSG00000039968.10"; transcript_id "ENSMUSG00000039968.10_tx_5"; exon_id "chr5_21107286_21107453_-"; exonnum "8"; txlen "5708";
chr5	ENSEMBL_gcm37	exon	21107286	21107453	0.013135767105056	-	.	gene_id "ENSMUSG00000039968.10"; transcript_id "ENSMUSG00000039968.10_tx_6"; exon_id "chr5_21107286_21107453_-"; exonnum "8"; txlen "5234";
chr5	ENSEMBL	exon	21110778	21110920	0	-	.	gene_id "ENSMUSG00000039968.10"; transcript_id "ENSMUST00000036489.10"; gene_type "protein_coding"; gene_name "Rsbn1l"; transcript_type "protein_coding"; transcript_name "Rsbn1l-201"; exon_number 5; exon_id "ENSMUSE00000292006.2"; level 3; protein_id "ENSMUSP00000039482.6"; transcript_support_level "5"; mgi_id "MGI:3036237"; tag "basic"; tag "Ensembl_canonical"; tag "GENCODE_Primary"; tag "appris_principal_1"; tag "CCDS"; ccdsid "CCDS39020.1"; havana_gene "OTTMUSG00000053214.1";
chr5	ENSEMBL	CDS	21110778	21110920	0	-	0	gene_id "ENSMUSG00000039968.10"; transcript_id "ENSMUST00000036489.10"; gene_type "protein_coding"; gene_name "Rsbn1l"; transcript_type "protein_coding"; transcript_name "Rsbn1l-201"; exon_number 5; exon_id "ENSMUSE00000292006.2"; level 3; protein_id "ENSMUSP00000039482.6"; transcript_support_level "5"; mgi_id "MGI:3036237"; tag "basic"; tag "Ensembl_canonical"; tag "GENCODE_Primary"; tag "appris_principal_1"; tag "CCDS"; ccdsid "CCDS39020.1"; havana_gene "OTTMUSG00000053214.1";
chr5	HAVANA	exon	21110778	21110920	0	-	.	gene_id "ENSMUSG00000039968.10"; transcript_id "ENSMUST00000196780.5"; gene_type "protein_coding"; gene_name "Rsbn1l"; transcript_type "protein_coding"; transcript_name "Rsbn1l-202"; exon_number 5; exon_id "ENSMUSE00000292006.2"; level 2; protein_id "ENSMUSP00000142789.2"; transcript_support_level "1"; mgi_id "MGI:3036237"; tag "basic"; havana_gene "OTTMUSG00000053214.1"; havana_transcript "OTTMUST00000132948.1";
chr5	HAVANA	CDS	21110778	21110920	0	-	0	gene_id "ENSMUSG00000039968.10"; transcript_id "ENSMUST00000196780.5"; gene_type "protein_coding"; gene_name "Rsbn1l"; transcript_type "protein_coding"; transcript_name "Rsbn1l-202"; exon_number 5; exon_id "ENSMUSE00000292006.2"; level 2; protein_id "ENSMUSP00000142789.2"; transcript_support_level "1"; mgi_id "MGI:3036237"; tag "basic"; havana_gene "OTTMUSG00000053214.1"; havana_transcript "OTTMUST00000132948.1";
chr5	ENSEMBL_gcm37	exon	21110778	21110920	17.2794257793252	-	.	gene_id "ENSMUSG00000039968.10"; transcript_id "ENSMUSG00000039968.10_tx_3"; exon_id "chr5_21110778_21110920_-"; exonnum "4"; txlen "4395";
chr5	ENSEMBL_gcm37	exon	21110778	21110920	0.324531716959014	-	.	gene_id "ENSMUSG00000039968.10"; transcript_id "ENSMUSG00000039968.10_tx_5"; exon_id "chr5_21110778_21110920_-"; exonnum "7"; txlen "5708";
chr5	ENSEMBL_gcm37	exon	21110778	21110920	0.013135767105056	-	.	gene_id "ENSMUSG00000039968.10"; transcript_id "ENSMUSG00000039968.10_tx_6"; exon_id "chr5_21110778_21110920_-"; exonnum "7"; txlen "5234";
chr5	sragcm37_mid	exon	21112880	21112988	0.324531716959014	-	.	gene_id "ENSMUSG00000039968.10"; transcript_id "ENSMUSG00000039968.10_tx_5"; exon_id "chr5_21112880_21112988_-"; exonnum "6"; txlen "5708";
chr5	ENSEMBL	exon	21113105	21113242	0	-	.	gene_id "ENSMUSG00000039968.10"; transcript_id "ENSMUST00000036489.10"; gene_type "protein_coding"; gene_name "Rsbn1l"; transcript_type "protein_coding"; transcript_name "Rsbn1l-201"; exon_number 4; exon_id "ENSMUSE00000292015.2"; level 3; protein_id "ENSMUSP00000039482.6"; transcript_support_level "5"; mgi_id "MGI:3036237"; tag "basic"; tag "Ensembl_canonical"; tag "GENCODE_Primary"; tag "appris_principal_1"; tag "CCDS"; ccdsid "CCDS39020.1"; havana_gene "OTTMUSG00000053214.1";
chr5	ENSEMBL	CDS	21113105	21113242	0	-	0	gene_id "ENSMUSG00000039968.10"; transcript_id "ENSMUST00000036489.10"; gene_type "protein_coding"; gene_name "Rsbn1l"; transcript_type "protein_coding"; transcript_name "Rsbn1l-201"; exon_number 4; exon_id "ENSMUSE00000292015.2"; level 3; protein_id "ENSMUSP00000039482.6"; transcript_support_level "5"; mgi_id "MGI:3036237"; tag "basic"; tag "Ensembl_canonical"; tag "GENCODE_Primary"; tag "appris_principal_1"; tag "CCDS"; ccdsid "CCDS39020.1"; havana_gene "OTTMUSG00000053214.1";
chr5	HAVANA	exon	21113105	21113242	0	-	.	gene_id "ENSMUSG00000039968.10"; transcript_id "ENSMUST00000196780.5"; gene_type "protein_coding"; gene_name "Rsbn1l"; transcript_type "protein_coding"; transcript_name "Rsbn1l-202"; exon_number 4; exon_id "ENSMUSE00000292015.2"; level 2; protein_id "ENSMUSP00000142789.2"; transcript_support_level "1"; mgi_id "MGI:3036237"; tag "basic"; havana_gene "OTTMUSG00000053214.1"; havana_transcript "OTTMUST00000132948.1";
chr5	HAVANA	CDS	21113105	21113242	0	-	0	gene_id "ENSMUSG00000039968.10"; transcript_id "ENSMUST00000196780.5"; gene_type "protein_coding"; gene_name "Rsbn1l"; transcript_type "protein_coding"; transcript_name "Rsbn1l-202"; exon_number 4; exon_id "ENSMUSE00000292015.2"; level 2; protein_id "ENSMUSP00000142789.2"; transcript_support_level "1"; mgi_id "MGI:3036237"; tag "basic"; havana_gene "OTTMUSG00000053214.1"; havana_transcript "OTTMUST00000132948.1";
chr5	ENSEMBL_gcm37	exon	21113105	21113242	17.2794257793252	-	.	gene_id "ENSMUSG00000039968.10"; transcript_id "ENSMUSG00000039968.10_tx_3"; exon_id "chr5_21113105_21113242_-"; exonnum "3"; txlen "4395";
chr5	ENSEMBL_gcm37	exon	21113105	21113242	0.324531716959014	-	.	gene_id "ENSMUSG00000039968.10"; transcript_id "ENSMUSG00000039968.10_tx_5"; exon_id "chr5_21113105_21113242_-"; exonnum "5"; txlen "5708";
chr5	ENSEMBL_gcm37	exon	21113105	21113242	0.013135767105056	-	.	gene_id "ENSMUSG00000039968.10"; transcript_id "ENSMUSG00000039968.10_tx_6"; exon_id "chr5_21113105_21113242_-"; exonnum "6"; txlen "5234";
chr5	sragcm37_mid	exon	21115042	21115198	0.013135767105056	-	.	gene_id "ENSMUSG00000039968.10"; transcript_id "ENSMUSG00000039968.10_tx_6"; exon_id "chr5_21115042_21115198_-"; exonnum "5"; txlen "5234";
chr5	ENSEMBL	exon	21124523	21125160	0	-	.	gene_id "ENSMUSG00000039968.10"; transcript_id "ENSMUST00000036489.10"; gene_type "protein_coding"; gene_name "Rsbn1l"; transcript_type "protein_coding"; transcript_name "Rsbn1l-201"; exon_number 3; exon_id "ENSMUSE00000483327.2"; level 3; protein_id "ENSMUSP00000039482.6"; transcript_support_level "5"; mgi_id "MGI:3036237"; tag "basic"; tag "Ensembl_canonical"; tag "GENCODE_Primary"; tag "appris_principal_1"; tag "CCDS"; ccdsid "CCDS39020.1"; havana_gene "OTTMUSG00000053214.1";
chr5	ENSEMBL	CDS	21124523	21125160	0	-	2	gene_id "ENSMUSG00000039968.10"; transcript_id "ENSMUST00000036489.10"; gene_type "protein_coding"; gene_name "Rsbn1l"; transcript_type "protein_coding"; transcript_name "Rsbn1l-201"; exon_number 3; exon_id "ENSMUSE00000483327.2"; level 3; protein_id "ENSMUSP00000039482.6"; transcript_support_level "5"; mgi_id "MGI:3036237"; tag "basic"; tag "Ensembl_canonical"; tag "GENCODE_Primary"; tag "appris_principal_1"; tag "CCDS"; ccdsid "CCDS39020.1"; havana_gene "OTTMUSG00000053214.1";
chr5	HAVANA	exon	21124523	21125160	0	-	.	gene_id "ENSMUSG00000039968.10"; transcript_id "ENSMUST00000196780.5"; gene_type "protein_coding"; gene_name "Rsbn1l"; transcript_type "protein_coding"; transcript_name "Rsbn1l-202"; exon_number 3; exon_id "ENSMUSE00000483327.2"; level 2; protein_id "ENSMUSP00000142789.2"; transcript_support_level "1"; mgi_id "MGI:3036237"; tag "basic"; havana_gene "OTTMUSG00000053214.1"; havana_transcript "OTTMUST00000132948.1";
chr5	HAVANA	CDS	21124523	21125160	0	-	2	gene_id "ENSMUSG00000039968.10"; transcript_id "ENSMUST00000196780.5"; gene_type "protein_coding"; gene_name "Rsbn1l"; transcript_type "protein_coding"; transcript_name "Rsbn1l-202"; exon_number 3; exon_id "ENSMUSE00000483327.2"; level 2; protein_id "ENSMUSP00000142789.2"; transcript_support_level "1"; mgi_id "MGI:3036237"; tag "basic"; havana_gene "OTTMUSG00000053214.1"; havana_transcript "OTTMUST00000132948.1";
chr5	ENSEMBL_gcm37	exon	21124523	21125160	0.324531716959014	-	.	gene_id "ENSMUSG00000039968.10"; transcript_id "ENSMUSG00000039968.10_tx_5"; exon_id "chr5_21124523_21125160_-"; exonnum "4"; txlen "5708";
chr5	ENSEMBL_gcm37	exon	21124523	21125160	0.013135767105056	-	.	gene_id "ENSMUSG00000039968.10"; transcript_id "ENSMUSG00000039968.10_tx_6"; exon_id "chr5_21124523_21125160_-"; exonnum "4"; txlen "5234";
chr5	HAVANA	transcript	21125109	21127397	0	-	.	gene_id "ENSMUSG00000039968.10"; transcript_id "ENSMUST00000197493.2"; gene_type "protein_coding"; gene_name "Rsbn1l"; transcript_type "retained_intron"; transcript_name "Rsbn1l-204"; level 2; transcript_support_level "NA"; mgi_id "MGI:3036237"; havana_gene "OTTMUSG00000053214.1"; havana_transcript "OTTMUST00000132949.1";
chr5	HAVANA	exon	21125109	21127397	0	-	.	gene_id "ENSMUSG00000039968.10"; transcript_id "ENSMUST00000197493.2"; gene_type "protein_coding"; gene_name "Rsbn1l"; transcript_type "retained_intron"; transcript_name "Rsbn1l-204"; exon_number 1; exon_id "ENSMUSE00001347377.2"; level 2; transcript_support_level "NA"; mgi_id "MGI:3036237"; havana_gene "OTTMUSG00000053214.1"; havana_transcript "OTTMUST00000132949.1";
chr5	HAVANA	exon	21125140	21125160	0	-	.	gene_id "ENSMUSG00000039968.10"; transcript_id "ENSMUST00000197089.2"; gene_type "protein_coding"; gene_name "Rsbn1l"; transcript_type "protein_coding"; transcript_name "Rsbn1l-203"; exon_number 3; exon_id "ENSMUSE00001352413.2"; level 2; protein_id "ENSMUSP00000142461.2"; transcript_support_level "1"; mgi_id "MGI:3036237"; tag "mRNA_end_NF"; tag "cds_end_NF"; havana_gene "OTTMUSG00000053214.1"; havana_transcript "OTTMUST00000132950.1";
chr5	HAVANA	CDS	21125140	21125160	0	-	2	gene_id "ENSMUSG00000039968.10"; transcript_id "ENSMUST00000197089.2"; gene_type "protein_coding"; gene_name "Rsbn1l"; transcript_type "protein_coding"; transcript_name "Rsbn1l-203"; exon_number 3; exon_id "ENSMUSE00001352413.2"; level 2; protein_id "ENSMUSP00000142461.2"; transcript_support_level "1"; mgi_id "MGI:3036237"; tag "mRNA_end_NF"; tag "cds_end_NF"; havana_gene "OTTMUSG00000053214.1"; havana_transcript "OTTMUST00000132950.1";
chr5	HAVANA	transcript	21125140	21150502	0	-	.	gene_id "ENSMUSG00000039968.10"; transcript_id "ENSMUST00000197089.2"; gene_type "protein_coding"; gene_name "Rsbn1l"; transcript_type "protein_coding"; transcript_name "Rsbn1l-203"; level 2; protein_id "ENSMUSP00000142461.2"; transcript_support_level "1"; mgi_id "MGI:3036237"; tag "mRNA_end_NF"; tag "cds_end_NF"; havana_gene "OTTMUSG00000053214.1"; havana_transcript "OTTMUST00000132950.1";
chr5	ENSEMBL	exon	21132618	21132728	0	-	.	gene_id "ENSMUSG00000039968.10"; transcript_id "ENSMUST00000036489.10"; gene_type "protein_coding"; gene_name "Rsbn1l"; transcript_type "protein_coding"; transcript_name "Rsbn1l-201"; exon_number 2; exon_id "ENSMUSE00000456838.3"; level 3; protein_id "ENSMUSP00000039482.6"; transcript_support_level "5"; mgi_id "MGI:3036237"; tag "basic"; tag "Ensembl_canonical"; tag "GENCODE_Primary"; tag "appris_principal_1"; tag "CCDS"; ccdsid "CCDS39020.1"; havana_gene "OTTMUSG00000053214.1";
chr5	ENSEMBL	CDS	21132618	21132728	0	-	2	gene_id "ENSMUSG00000039968.10"; transcript_id "ENSMUST00000036489.10"; gene_type "protein_coding"; gene_name "Rsbn1l"; transcript_type "protein_coding"; transcript_name "Rsbn1l-201"; exon_number 2; exon_id "ENSMUSE00000456838.3"; level 3; protein_id "ENSMUSP00000039482.6"; transcript_support_level "5"; mgi_id "MGI:3036237"; tag "basic"; tag "Ensembl_canonical"; tag "GENCODE_Primary"; tag "appris_principal_1"; tag "CCDS"; ccdsid "CCDS39020.1"; havana_gene "OTTMUSG00000053214.1";
chr5	HAVANA	exon	21132618	21132728	0	-	.	gene_id "ENSMUSG00000039968.10"; transcript_id "ENSMUST00000196780.5"; gene_type "protein_coding"; gene_name "Rsbn1l"; transcript_type "protein_coding"; transcript_name "Rsbn1l-202"; exon_number 2; exon_id "ENSMUSE00000456838.3"; level 2; protein_id "ENSMUSP00000142789.2"; transcript_support_level "1"; mgi_id "MGI:3036237"; tag "basic"; havana_gene "OTTMUSG00000053214.1"; havana_transcript "OTTMUST00000132948.1";
chr5	HAVANA	CDS	21132618	21132728	0	-	2	gene_id "ENSMUSG00000039968.10"; transcript_id "ENSMUST00000196780.5"; gene_type "protein_coding"; gene_name "Rsbn1l"; transcript_type "protein_coding"; transcript_name "Rsbn1l-202"; exon_number 2; exon_id "ENSMUSE00000456838.3"; level 2; protein_id "ENSMUSP00000142789.2"; transcript_support_level "1"; mgi_id "MGI:3036237"; tag "basic"; havana_gene "OTTMUSG00000053214.1"; havana_transcript "OTTMUST00000132948.1";
chr5	HAVANA	exon	21132618	21132728	0	-	.	gene_id "ENSMUSG00000039968.10"; transcript_id "ENSMUST00000197089.2"; gene_type "protein_coding"; gene_name "Rsbn1l"; transcript_type "protein_coding"; transcript_name "Rsbn1l-203"; exon_number 2; exon_id "ENSMUSE00000456838.3"; level 2; protein_id "ENSMUSP00000142461.2"; transcript_support_level "1"; mgi_id "MGI:3036237"; tag "mRNA_end_NF"; tag "cds_end_NF"; havana_gene "OTTMUSG00000053214.1"; havana_transcript "OTTMUST00000132950.1";
chr5	HAVANA	CDS	21132618	21132728	0	-	2	gene_id "ENSMUSG00000039968.10"; transcript_id "ENSMUST00000197089.2"; gene_type "protein_coding"; gene_name "Rsbn1l"; transcript_type "protein_coding"; transcript_name "Rsbn1l-203"; exon_number 2; exon_id "ENSMUSE00000456838.3"; level 2; protein_id "ENSMUSP00000142461.2"; transcript_support_level "1"; mgi_id "MGI:3036237"; tag "mRNA_end_NF"; tag "cds_end_NF"; havana_gene "OTTMUSG00000053214.1"; havana_transcript "OTTMUST00000132950.1";
chr5	ENSEMBL_gcm37	exon	21132618	21132728	17.2794257793252	-	.	gene_id "ENSMUSG00000039968.10"; transcript_id "ENSMUSG00000039968.10_tx_3"; exon_id "chr5_21132618_21132728_-"; exonnum "2"; txlen "4395";
chr5	ENSEMBL_gcm37	exon	21132618	21132728	0.324531716959014	-	.	gene_id "ENSMUSG00000039968.10"; transcript_id "ENSMUSG00000039968.10_tx_5"; exon_id "chr5_21132618_21132728_-"; exonnum "3"; txlen "5708";
chr5	ENSEMBL_gcm37	exon	21132618	21132728	0.013135767105056	-	.	gene_id "ENSMUSG00000039968.10"; transcript_id "ENSMUSG00000039968.10_tx_6"; exon_id "chr5_21132618_21132728_-"; exonnum "3"; txlen "5234";
chr5	sragcm37_mid	exon	21150278	21150326	17.2794257793252	-	.	gene_id "ENSMUSG00000039968.10"; transcript_id "ENSMUSG00000039968.10_tx_3"; exon_id "chr5_21150278_21150326_-"; exonnum "1"; txlen "4395";
chr5	sragcm37_mid	exon	21150278	21150326	0.324531716959014	-	.	gene_id "ENSMUSG00000039968.10"; transcript_id "ENSMUSG00000039968.10_tx_5"; exon_id "chr5_21150278_21150326_-"; exonnum "2"; txlen "5708";
chr5	sragcm37_mid	exon	21150278	21150326	0.013135767105056	-	.	gene_id "ENSMUSG00000039968.10"; transcript_id "ENSMUSG00000039968.10_tx_6"; exon_id "chr5_21150278_21150326_-"; exonnum "2"; txlen "5234";
chr5	HAVANA	CDS	21150278	21150359	0	-	0	gene_id "ENSMUSG00000039968.10"; transcript_id "ENSMUST00000197089.2"; gene_type "protein_coding"; gene_name "Rsbn1l"; transcript_type "protein_coding"; transcript_name "Rsbn1l-203"; exon_number 1; exon_id "ENSMUSE00001348224.2"; level 2; protein_id "ENSMUSP00000142461.2"; transcript_support_level "1"; mgi_id "MGI:3036237"; tag "mRNA_end_NF"; tag "cds_end_NF"; havana_gene "OTTMUSG00000053214.1"; havana_transcript "OTTMUST00000132950.1";
chr5	HAVANA	exon	21150278	21150502	0	-	.	gene_id "ENSMUSG00000039968.10"; transcript_id "ENSMUST00000197089.2"; gene_type "protein_coding"; gene_name "Rsbn1l"; transcript_type "protein_coding"; transcript_name "Rsbn1l-203"; exon_number 1; exon_id "ENSMUSE00001348224.2"; level 2; protein_id "ENSMUSP00000142461.2"; transcript_support_level "1"; mgi_id "MGI:3036237"; tag "mRNA_end_NF"; tag "cds_end_NF"; havana_gene "OTTMUSG00000053214.1"; havana_transcript "OTTMUST00000132950.1";
chr5	HAVANA	start_codon	21150357	21150359	0	-	0	gene_id "ENSMUSG00000039968.10"; transcript_id "ENSMUST00000197089.2"; gene_type "protein_coding"; gene_name "Rsbn1l"; transcript_type "protein_coding"; transcript_name "Rsbn1l-203"; exon_number 1; exon_id "ENSMUSE00001348224.2"; level 2; protein_id "ENSMUSP00000142461.2"; transcript_support_level "1"; mgi_id "MGI:3036237"; tag "mRNA_end_NF"; tag "cds_end_NF"; havana_gene "OTTMUSG00000053214.1"; havana_transcript "OTTMUST00000132950.1";
chr5	HAVANA	UTR	21150360	21150502	0	-	.	gene_id "ENSMUSG00000039968.10"; transcript_id "ENSMUST00000197089.2"; gene_type "protein_coding"; gene_name "Rsbn1l"; transcript_type "protein_coding"; transcript_name "Rsbn1l-203"; exon_number 1; exon_id "ENSMUSE00001348224.2"; level 2; protein_id "ENSMUSP00000142461.2"; transcript_support_level "1"; mgi_id "MGI:3036237"; tag "mRNA_end_NF"; tag "cds_end_NF"; havana_gene "OTTMUSG00000053214.1"; havana_transcript "OTTMUST00000132950.1";
chr5	sragcm37_ss	exon	21155791	21155834	0.013135767105056	-	.	gene_id "ENSMUSG00000039968.10"; transcript_id "ENSMUSG00000039968.10_tx_6"; exon_id "chr5_21155791_21155834_-"; exonnum "1"; txlen "5234";
chr5	ENSEMBL	CDS	21156255	21156783	0	-	0	gene_id "ENSMUSG00000039968.10"; transcript_id "ENSMUST00000036489.10"; gene_type "protein_coding"; gene_name "Rsbn1l"; transcript_type "protein_coding"; transcript_name "Rsbn1l-201"; exon_number 1; exon_id "ENSMUSE00000655768.3"; level 3; protein_id "ENSMUSP00000039482.6"; transcript_support_level "5"; mgi_id "MGI:3036237"; tag "basic"; tag "Ensembl_canonical"; tag "GENCODE_Primary"; tag "appris_principal_1"; tag "CCDS"; ccdsid "CCDS39020.1"; havana_gene "OTTMUSG00000053214.1";
chr5	HAVANA	CDS	21156255	21156783	0	-	0	gene_id "ENSMUSG00000039968.10"; transcript_id "ENSMUST00000196780.5"; gene_type "protein_coding"; gene_name "Rsbn1l"; transcript_type "protein_coding"; transcript_name "Rsbn1l-202"; exon_number 1; exon_id "ENSMUSE00001357058.2"; level 2; protein_id "ENSMUSP00000142789.2"; transcript_support_level "1"; mgi_id "MGI:3036237"; tag "basic"; havana_gene "OTTMUSG00000053214.1"; havana_transcript "OTTMUST00000132948.1";
chr5	ENSEMBL	exon	21156255	21156820	0	-	.	gene_id "ENSMUSG00000039968.10"; transcript_id "ENSMUST00000036489.10"; gene_type "protein_coding"; gene_name "Rsbn1l"; transcript_type "protein_coding"; transcript_name "Rsbn1l-201"; exon_number 1; exon_id "ENSMUSE00000655768.3"; level 3; protein_id "ENSMUSP00000039482.6"; transcript_support_level "5"; mgi_id "MGI:3036237"; tag "basic"; tag "Ensembl_canonical"; tag "GENCODE_Primary"; tag "appris_principal_1"; tag "CCDS"; ccdsid "CCDS39020.1"; havana_gene "OTTMUSG00000053214.1";
chr5	ENSEMBL_gcm37	exon	21156255	21156820	0.324531716959014	-	.	gene_id "ENSMUSG00000039968.10"; transcript_id "ENSMUSG00000039968.10_tx_5"; exon_id "chr5_21156255_21156820_-"; exonnum "1"; txlen "5708";
chr5	HAVANA	exon	21156255	21161396	0	-	.	gene_id "ENSMUSG00000039968.10"; transcript_id "ENSMUST00000196780.5"; gene_type "protein_coding"; gene_name "Rsbn1l"; transcript_type "protein_coding"; transcript_name "Rsbn1l-202"; exon_number 1; exon_id "ENSMUSE00001357058.2"; level 2; protein_id "ENSMUSP00000142789.2"; transcript_support_level "1"; mgi_id "MGI:3036237"; tag "basic"; havana_gene "OTTMUSG00000053214.1"; havana_transcript "OTTMUST00000132948.1";
chr5	ENSEMBL	start_codon	21156781	21156783	0	-	0	gene_id "ENSMUSG00000039968.10"; transcript_id "ENSMUST00000036489.10"; gene_type "protein_coding"; gene_name "Rsbn1l"; transcript_type "protein_coding"; transcript_name "Rsbn1l-201"; exon_number 1; exon_id "ENSMUSE00000655768.3"; level 3; protein_id "ENSMUSP00000039482.6"; transcript_support_level "5"; mgi_id "MGI:3036237"; tag "basic"; tag "Ensembl_canonical"; tag "GENCODE_Primary"; tag "appris_principal_1"; tag "CCDS"; ccdsid "CCDS39020.1"; havana_gene "OTTMUSG00000053214.1";
chr5	HAVANA	start_codon	21156781	21156783	0	-	0	gene_id "ENSMUSG00000039968.10"; transcript_id "ENSMUST00000196780.5"; gene_type "protein_coding"; gene_name "Rsbn1l"; transcript_type "protein_coding"; transcript_name "Rsbn1l-202"; exon_number 1; exon_id "ENSMUSE00001357058.2"; level 2; protein_id "ENSMUSP00000142789.2"; transcript_support_level "1"; mgi_id "MGI:3036237"; tag "basic"; havana_gene "OTTMUSG00000053214.1"; havana_transcript "OTTMUST00000132948.1";
chr5	ENSEMBL	UTR	21156784	21156820	0	-	.	gene_id "ENSMUSG00000039968.10"; transcript_id "ENSMUST00000036489.10"; gene_type "protein_coding"; gene_name "Rsbn1l"; transcript_type "protein_coding"; transcript_name "Rsbn1l-201"; exon_number 1; exon_id "ENSMUSE00000655768.3"; level 3; protein_id "ENSMUSP00000039482.6"; transcript_support_level "5"; mgi_id "MGI:3036237"; tag "basic"; tag "Ensembl_canonical"; tag "GENCODE_Primary"; tag "appris_principal_1"; tag "CCDS"; ccdsid "CCDS39020.1"; havana_gene "OTTMUSG00000053214.1";
chr5	HAVANA	UTR	21156784	21161396	0	-	.	gene_id "ENSMUSG00000039968.10"; transcript_id "ENSMUST00000196780.5"; gene_type "protein_coding"; gene_name "Rsbn1l"; transcript_type "protein_coding"; transcript_name "Rsbn1l-202"; exon_number 1; exon_id "ENSMUSE00001357058.2"; level 2; protein_id "ENSMUSP00000142789.2"; transcript_support_level "1"; mgi_id "MGI:3036237"; tag "basic"; havana_gene "OTTMUSG00000053214.1"; havana_transcript "OTTMUST00000132948.1";
chr5	HAVANA	UTR	21191643	21192433	0	-	.	gene_id "ENSMUSG00000028771.14"; transcript_id "ENSMUST00000030556.8"; gene_type "protein_coding"; gene_name "Ptpn12"; transcript_type "protein_coding"; transcript_name "Ptpn12-201"; exon_number 18; exon_id "ENSMUSE00000751957.2"; level 2; protein_id "ENSMUSP00000030556.8"; transcript_support_level "1"; mgi_id "MGI:104673"; tag "basic"; tag "Ensembl_canonical"; tag "GENCODE_Primary"; tag "appris_principal_1"; tag "CCDS"; ccdsid "CCDS19102.1"; havana_gene "OTTMUSG00000029737.1"; havana_transcript "OTTMUST00000073786.1";
chr5	HAVANA	exon	21191643	21192492	0	-	.	gene_id "ENSMUSG00000028771.14"; transcript_id "ENSMUST00000030556.8"; gene_type "protein_coding"; gene_name "Ptpn12"; transcript_type "protein_coding"; transcript_name "Ptpn12-201"; exon_number 18; exon_id "ENSMUSE00000751957.2"; level 2; protein_id "ENSMUSP00000030556.8"; transcript_support_level "1"; mgi_id "MGI:104673"; tag "basic"; tag "Ensembl_canonical"; tag "GENCODE_Primary"; tag "appris_principal_1"; tag "CCDS"; ccdsid "CCDS19102.1"; havana_gene "OTTMUSG00000029737.1"; havana_transcript "OTTMUST00000073786.1";
chr5	HAVANA	gene	21191643	21260909	0	-	.	gene_id "ENSMUSG00000028771.14"; gene_type "protein_coding"; gene_name "Ptpn12"; level 2; mgi_id "MGI:104673"; tag "overlapping_locus"; havana_gene "OTTMUSG00000029737.1";
chr5	HAVANA	transcript	21191643	21260909	0	-	.	gene_id "ENSMUSG00000028771.14"; transcript_id "ENSMUST00000030556.8"; gene_type "protein_coding"; gene_name "Ptpn12"; transcript_type "protein_coding"; transcript_name "Ptpn12-201"; level 2; protein_id "ENSMUSP00000030556.8"; transcript_support_level "1"; mgi_id "MGI:104673"; tag "basic"; tag "Ensembl_canonical"; tag "GENCODE_Primary"; tag "appris_principal_1"; tag "CCDS"; ccdsid "CCDS19102.1"; havana_gene "OTTMUSG00000029737.1"; havana_transcript "OTTMUST00000073786.1";
chr5	HAVANA	exon	21191644	21192492	0	-	.	gene_id "ENSMUSG00000028771.14"; transcript_id "ENSMUST00000151366.2"; gene_type "protein_coding"; gene_name "Ptpn12"; transcript_type "retained_intron"; transcript_name "Ptpn12-205"; exon_number 2; exon_id "ENSMUSE00000736941.2"; level 2; transcript_support_level "1"; mgi_id "MGI:104673"; havana_gene "OTTMUSG00000029737.1"; havana_transcript "OTTMUST00000074179.1";
chr5	ENSEMBL_gcm37	exon	21191644	21192492	0.0222954760969277	-	.	gene_id "ENSMUSG00000028771.14"; transcript_id "ENSMUSG00000028771.14_tx_3"; exon_id "chr5_21191644_21192492_-"; exonnum "20"; txlen "3502";
chr5	ENSEMBL_gcm37	exon	21191644	21192492	0.0138443673519515	-	.	gene_id "ENSMUSG00000028771.14"; transcript_id "ENSMUSG00000028771.14_tx_4"; exon_id "chr5_21191644_21192492_-"; exonnum "20"; txlen "3429";
chr5	HAVANA	transcript	21191644	21194259	0	-	.	gene_id "ENSMUSG00000028771.14"; transcript_id "ENSMUST00000151366.2"; gene_type "protein_coding"; gene_name "Ptpn12"; transcript_type "retained_intron"; transcript_name "Ptpn12-205"; level 2; transcript_support_level "1"; mgi_id "MGI:104673"; havana_gene "OTTMUSG00000029737.1"; havana_transcript "OTTMUST00000074179.1";
chr5	HAVANA	stop_codon	21192431	21192433	0	-	0	gene_id "ENSMUSG00000028771.14"; transcript_id "ENSMUST00000030556.8"; gene_type "protein_coding"; gene_name "Ptpn12"; transcript_type "protein_coding"; transcript_name "Ptpn12-201"; exon_number 18; exon_id "ENSMUSE00000751957.2"; level 2; protein_id "ENSMUSP00000030556.8"; transcript_support_level "1"; mgi_id "MGI:104673"; tag "basic"; tag "Ensembl_canonical"; tag "GENCODE_Primary"; tag "appris_principal_1"; tag "CCDS"; ccdsid "CCDS19102.1"; havana_gene "OTTMUSG00000029737.1"; havana_transcript "OTTMUST00000073786.1";
chr5	HAVANA	CDS	21192434	21192492	0	-	2	gene_id "ENSMUSG00000028771.14"; transcript_id "ENSMUST00000030556.8"; gene_type "protein_coding"; gene_name "Ptpn12"; transcript_type "protein_coding"; transcript_name "Ptpn12-201"; exon_number 18; exon_id "ENSMUSE00000751957.2"; level 2; protein_id "ENSMUSP00000030556.8"; transcript_support_level "1"; mgi_id "MGI:104673"; tag "basic"; tag "Ensembl_canonical"; tag "GENCODE_Primary"; tag "appris_principal_1"; tag "CCDS"; ccdsid "CCDS19102.1"; havana_gene "OTTMUSG00000029737.1"; havana_transcript "OTTMUST00000073786.1";
chr5	HAVANA	exon	21194005	21194106	0	-	.	gene_id "ENSMUSG00000028771.14"; transcript_id "ENSMUST00000030556.8"; gene_type "protein_coding"; gene_name "Ptpn12"; transcript_type "protein_coding"; transcript_name "Ptpn12-201"; exon_number 17; exon_id "ENSMUSE00000182006.2"; level 2; protein_id "ENSMUSP00000030556.8"; transcript_support_level "1"; mgi_id "MGI:104673"; tag "basic"; tag "Ensembl_canonical"; tag "GENCODE_Primary"; tag "appris_principal_1"; tag "CCDS"; ccdsid "CCDS19102.1"; havana_gene "OTTMUSG00000029737.1"; havana_transcript "OTTMUST00000073786.1";
chr5	HAVANA	CDS	21194005	21194106	0	-	2	gene_id "ENSMUSG00000028771.14"; transcript_id "ENSMUST00000030556.8"; gene_type "protein_coding"; gene_name "Ptpn12"; transcript_type "protein_coding"; transcript_name "Ptpn12-201"; exon_number 17; exon_id "ENSMUSE00000182006.2"; level 2; protein_id "ENSMUSP00000030556.8"; transcript_support_level "1"; mgi_id "MGI:104673"; tag "basic"; tag "Ensembl_canonical"; tag "GENCODE_Primary"; tag "appris_principal_1"; tag "CCDS"; ccdsid "CCDS19102.1"; havana_gene "OTTMUSG00000029737.1"; havana_transcript "OTTMUST00000073786.1";
chr5	ENSEMBL_gcm37	exon	21194005	21194106	0.0222954760969277	-	.	gene_id "ENSMUSG00000028771.14"; transcript_id "ENSMUSG00000028771.14_tx_3"; exon_id "chr5_21194005_21194106_-"; exonnum "19"; txlen "3502";
chr5	ENSEMBL_gcm37	exon	21194005	21194106	0.0138443673519515	-	.	gene_id "ENSMUSG00000028771.14"; transcript_id "ENSMUSG00000028771.14_tx_4"; exon_id "chr5_21194005_21194106_-"; exonnum "19"; txlen "3429";
chr5	HAVANA	exon	21194005	21194259	0	-	.	gene_id "ENSMUSG00000028771.14"; transcript_id "ENSMUST00000151366.2"; gene_type "protein_coding"; gene_name "Ptpn12"; transcript_type "retained_intron"; transcript_name "Ptpn12-205"; exon_number 1; exon_id "ENSMUSE00000817069.2"; level 2; transcript_support_level "1"; mgi_id "MGI:104673"; havana_gene "OTTMUSG00000029737.1"; havana_transcript "OTTMUST00000074179.1";
chr5	HAVANA	exon	21196392	21196422	0	-	.	gene_id "ENSMUSG00000028771.14"; transcript_id "ENSMUST00000030556.8"; gene_type "protein_coding"; gene_name "Ptpn12"; transcript_type "protein_coding"; transcript_name "Ptpn12-201"; exon_number 16; exon_id "ENSMUSE00000181993.2"; level 2; protein_id "ENSMUSP00000030556.8"; transcript_support_level "1"; mgi_id "MGI:104673"; tag "basic"; tag "Ensembl_canonical"; tag "GENCODE_Primary"; tag "appris_principal_1"; tag "CCDS"; ccdsid "CCDS19102.1"; havana_gene "OTTMUSG00000029737.1"; havana_transcript "OTTMUST00000073786.1";
chr5	HAVANA	CDS	21196392	21196422	0	-	0	gene_id "ENSMUSG00000028771.14"; transcript_id "ENSMUST00000030556.8"; gene_type "protein_coding"; gene_name "Ptpn12"; transcript_type "protein_coding"; transcript_name "Ptpn12-201"; exon_number 16; exon_id "ENSMUSE00000181993.2"; level 2; protein_id "ENSMUSP00000030556.8"; transcript_support_level "1"; mgi_id "MGI:104673"; tag "basic"; tag "Ensembl_canonical"; tag "GENCODE_Primary"; tag "appris_principal_1"; tag "CCDS"; ccdsid "CCDS19102.1"; havana_gene "OTTMUSG00000029737.1"; havana_transcript "OTTMUST00000073786.1";
chr5	ENSEMBL_gcm37	exon	21196392	21196422	0.0222954760969277	-	.	gene_id "ENSMUSG00000028771.14"; transcript_id "ENSMUSG00000028771.14_tx_3"; exon_id "chr5_21196392_21196422_-"; exonnum "18"; txlen "3502";
chr5	ENSEMBL_gcm37	exon	21196392	21196422	0.0138443673519515	-	.	gene_id "ENSMUSG00000028771.14"; transcript_id "ENSMUSG00000028771.14_tx_4"; exon_id "chr5_21196392_21196422_-"; exonnum "18"; txlen "3429";
chr5	HAVANA	exon	21197707	21197774	0	-	.	gene_id "ENSMUSG00000028771.14"; transcript_id "ENSMUST00000030556.8"; gene_type "protein_coding"; gene_name "Ptpn12"; transcript_type "protein_coding"; transcript_name "Ptpn12-201"; exon_number 15; exon_id "ENSMUSE00000181979.2"; level 2; protein_id "ENSMUSP00000030556.8"; transcript_support_level "1"; mgi_id "MGI:104673"; tag "basic"; tag "Ensembl_canonical"; tag "GENCODE_Primary"; tag "appris_principal_1"; tag "CCDS"; ccdsid "CCDS19102.1"; havana_gene "OTTMUSG00000029737.1"; havana_transcript "OTTMUST00000073786.1";
chr5	HAVANA	CDS	21197707	21197774	0	-	2	gene_id "ENSMUSG00000028771.14"; transcript_id "ENSMUST00000030556.8"; gene_type "protein_coding"; gene_name "Ptpn12"; transcript_type "protein_coding"; transcript_name "Ptpn12-201"; exon_number 15; exon_id "ENSMUSE00000181979.2"; level 2; protein_id "ENSMUSP00000030556.8"; transcript_support_level "1"; mgi_id "MGI:104673"; tag "basic"; tag "Ensembl_canonical"; tag "GENCODE_Primary"; tag "appris_principal_1"; tag "CCDS"; ccdsid "CCDS19102.1"; havana_gene "OTTMUSG00000029737.1"; havana_transcript "OTTMUST00000073786.1";
chr5	ENSEMBL_gcm37	exon	21197707	21197774	0.0222954760969277	-	.	gene_id "ENSMUSG00000028771.14"; transcript_id "ENSMUSG00000028771.14_tx_3"; exon_id "chr5_21197707_21197774_-"; exonnum "17"; txlen "3502";
chr5	ENSEMBL_gcm37	exon	21197707	21197774	0.0138443673519515	-	.	gene_id "ENSMUSG00000028771.14"; transcript_id "ENSMUSG00000028771.14_tx_4"; exon_id "chr5_21197707_21197774_-"; exonnum "17"; txlen "3429";
chr5	HAVANA	exon	21198228	21198296	0	-	.	gene_id "ENSMUSG00000028771.14"; transcript_id "ENSMUST00000030556.8"; gene_type "protein_coding"; gene_name "Ptpn12"; transcript_type "protein_coding"; transcript_name "Ptpn12-201"; exon_number 14; exon_id "ENSMUSE00000182008.2"; level 2; protein_id "ENSMUSP00000030556.8"; transcript_support_level "1"; mgi_id "MGI:104673"; tag "basic"; tag "Ensembl_canonical"; tag "GENCODE_Primary"; tag "appris_principal_1"; tag "CCDS"; ccdsid "CCDS19102.1"; havana_gene "OTTMUSG00000029737.1"; havana_transcript "OTTMUST00000073786.1";
chr5	HAVANA	CDS	21198228	21198296	0	-	2	gene_id "ENSMUSG00000028771.14"; transcript_id "ENSMUST00000030556.8"; gene_type "protein_coding"; gene_name "Ptpn12"; transcript_type "protein_coding"; transcript_name "Ptpn12-201"; exon_number 14; exon_id "ENSMUSE00000182008.2"; level 2; protein_id "ENSMUSP00000030556.8"; transcript_support_level "1"; mgi_id "MGI:104673"; tag "basic"; tag "Ensembl_canonical"; tag "GENCODE_Primary"; tag "appris_principal_1"; tag "CCDS"; ccdsid "CCDS19102.1"; havana_gene "OTTMUSG00000029737.1"; havana_transcript "OTTMUST00000073786.1";
chr5	ENSEMBL_gcm37	exon	21198228	21198296	0.0222954760969277	-	.	gene_id "ENSMUSG00000028771.14"; transcript_id "ENSMUSG00000028771.14_tx_3"; exon_id "chr5_21198228_21198296_-"; exonnum "16"; txlen "3502";
chr5	ENSEMBL_gcm37	exon	21198228	21198296	0.0138443673519515	-	.	gene_id "ENSMUSG00000028771.14"; transcript_id "ENSMUSG00000028771.14_tx_4"; exon_id "chr5_21198228_21198296_-"; exonnum "16"; txlen "3429";
chr5	HAVANA	exon	21202781	21203754	0	-	.	gene_id "ENSMUSG00000028771.14"; transcript_id "ENSMUST00000030556.8"; gene_type "protein_coding"; gene_name "Ptpn12"; transcript_type "protein_coding"; transcript_name "Ptpn12-201"; exon_number 13; exon_id "ENSMUSE00000182000.2"; level 2; protein_id "ENSMUSP00000030556.8"; transcript_support_level "1"; mgi_id "MGI:104673"; tag "basic"; tag "Ensembl_canonical"; tag "GENCODE_Primary"; tag "appris_principal_1"; tag "CCDS"; ccdsid "CCDS19102.1"; havana_gene "OTTMUSG00000029737.1"; havana_transcript "OTTMUST00000073786.1";
chr5	HAVANA	CDS	21202781	21203754	0	-	1	gene_id "ENSMUSG00000028771.14"; transcript_id "ENSMUST00000030556.8"; gene_type "protein_coding"; gene_name "Ptpn12"; transcript_type "protein_coding"; transcript_name "Ptpn12-201"; exon_number 13; exon_id "ENSMUSE00000182000.2"; level 2; protein_id "ENSMUSP00000030556.8"; transcript_support_level "1"; mgi_id "MGI:104673"; tag "basic"; tag "Ensembl_canonical"; tag "GENCODE_Primary"; tag "appris_principal_1"; tag "CCDS"; ccdsid "CCDS19102.1"; havana_gene "OTTMUSG00000029737.1"; havana_transcript "OTTMUST00000073786.1";
chr5	ENSEMBL_gcm37	exon	21202781	21203754	0.0222954760969277	-	.	gene_id "ENSMUSG00000028771.14"; transcript_id "ENSMUSG00000028771.14_tx_3"; exon_id "chr5_21202781_21203754_-"; exonnum "15"; txlen "3502";
chr5	ENSEMBL_gcm37	exon	21202781	21203754	0.0138443673519515	-	.	gene_id "ENSMUSG00000028771.14"; transcript_id "ENSMUSG00000028771.14_tx_4"; exon_id "chr5_21202781_21203754_-"; exonnum "15"; txlen "3429";
chr5	HAVANA	exon	21203277	21203754	0	-	.	gene_id "ENSMUSG00000028771.14"; transcript_id "ENSMUST00000148711.2"; gene_type "protein_coding"; gene_name "Ptpn12"; transcript_type "retained_intron"; transcript_name "Ptpn12-204"; exon_number 2; exon_id "ENSMUSE00000749003.2"; level 2; transcript_support_level "2"; mgi_id "MGI:104673"; havana_gene "OTTMUSG00000029737.1"; havana_transcript "OTTMUST00000073790.1";
chr5	HAVANA	transcript	21203277	21206409	0	-	.	gene_id "ENSMUSG00000028771.14"; transcript_id "ENSMUST00000148711.2"; gene_type "protein_coding"; gene_name "Ptpn12"; transcript_type "retained_intron"; transcript_name "Ptpn12-204"; level 2; transcript_support_level "2"; mgi_id "MGI:104673"; havana_gene "OTTMUSG00000029737.1"; havana_transcript "OTTMUST00000073790.1";
chr5	HAVANA	exon	21203451	21203754	0	-	.	gene_id "ENSMUSG00000028771.14"; transcript_id "ENSMUST00000126853.8"; gene_type "protein_coding"; gene_name "Ptpn12"; transcript_type "retained_intron"; transcript_name "Ptpn12-202"; exon_number 6; exon_id "ENSMUSE00000792316.2"; level 2; transcript_support_level "2"; mgi_id "MGI:104673"; havana_gene "OTTMUSG00000029737.1"; havana_transcript "OTTMUST00000073789.1";
chr5	HAVANA	transcript	21203451	21214604	0	-	.	gene_id "ENSMUSG00000028771.14"; transcript_id "ENSMUST00000126853.8"; gene_type "protein_coding"; gene_name "Ptpn12"; transcript_type "retained_intron"; transcript_name "Ptpn12-202"; level 2; transcript_support_level "2"; mgi_id "MGI:104673"; havana_gene "OTTMUSG00000029737.1"; havana_transcript "OTTMUST00000073789.1";
chr5	HAVANA	exon	21206270	21206355	0	-	.	gene_id "ENSMUSG00000028771.14"; transcript_id "ENSMUST00000030556.8"; gene_type "protein_coding"; gene_name "Ptpn12"; transcript_type "protein_coding"; transcript_name "Ptpn12-201"; exon_number 12; exon_id "ENSMUSE00001243547.2"; level 2; protein_id "ENSMUSP00000030556.8"; transcript_support_level "1"; mgi_id "MGI:104673"; tag "basic"; tag "Ensembl_canonical"; tag "GENCODE_Primary"; tag "appris_principal_1"; tag "CCDS"; ccdsid "CCDS19102.1"; havana_gene "OTTMUSG00000029737.1"; havana_transcript "OTTMUST00000073786.1";
chr5	HAVANA	CDS	21206270	21206355	0	-	0	gene_id "ENSMUSG00000028771.14"; transcript_id "ENSMUST00000030556.8"; gene_type "protein_coding"; gene_name "Ptpn12"; transcript_type "protein_coding"; transcript_name "Ptpn12-201"; exon_number 12; exon_id "ENSMUSE00001243547.2"; level 2; protein_id "ENSMUSP00000030556.8"; transcript_support_level "1"; mgi_id "MGI:104673"; tag "basic"; tag "Ensembl_canonical"; tag "GENCODE_Primary"; tag "appris_principal_1"; tag "CCDS"; ccdsid "CCDS19102.1"; havana_gene "OTTMUSG00000029737.1"; havana_transcript "OTTMUST00000073786.1";
chr5	HAVANA	exon	21206270	21206355	0	-	.	gene_id "ENSMUSG00000028771.14"; transcript_id "ENSMUST00000126853.8"; gene_type "protein_coding"; gene_name "Ptpn12"; transcript_type "retained_intron"; transcript_name "Ptpn12-202"; exon_number 5; exon_id "ENSMUSE00001305019.2"; level 2; transcript_support_level "2"; mgi_id "MGI:104673"; havana_gene "OTTMUSG00000029737.1"; havana_transcript "OTTMUST00000073789.1";
chr5	ENSEMBL_gcm37	exon	21206270	21206355	0.0222954760969277	-	.	gene_id "ENSMUSG00000028771.14"; transcript_id "ENSMUSG00000028771.14_tx_3"; exon_id "chr5_21206270_21206355_-"; exonnum "14"; txlen "3502";
chr5	ENSEMBL_gcm37	exon	21206270	21206355	0.0138443673519515	-	.	gene_id "ENSMUSG00000028771.14"; transcript_id "ENSMUSG00000028771.14_tx_4"; exon_id "chr5_21206270_21206355_-"; exonnum "14"; txlen "3429";
chr5	HAVANA	exon	21206270	21206409	0	-	.	gene_id "ENSMUSG00000028771.14"; transcript_id "ENSMUST00000148711.2"; gene_type "protein_coding"; gene_name "Ptpn12"; transcript_type "retained_intron"; transcript_name "Ptpn12-204"; exon_number 1; exon_id "ENSMUSE00000738804.2"; level 2; transcript_support_level "2"; mgi_id "MGI:104673"; havana_gene "OTTMUSG00000029737.1"; havana_transcript "OTTMUST00000073790.1";
chr5	HAVANA	exon	21206286	21206355	0	-	.	gene_id "ENSMUSG00000028771.14"; transcript_id "ENSMUST00000151813.8"; gene_type "protein_coding"; gene_name "Ptpn12"; transcript_type "nonsense_mediated_decay"; transcript_name "Ptpn12-206"; exon_number 10; exon_id "ENSMUSE00000731660.2"; level 2; protein_id "ENSMUSP00000116989.2"; transcript_support_level "5"; mgi_id "MGI:104673"; havana_gene "OTTMUSG00000029737.1"; havana_transcript "OTTMUST00000073787.1";
chr5	HAVANA	UTR	21206286	21206355	0	-	.	gene_id "ENSMUSG00000028771.14"; transcript_id "ENSMUST00000151813.8"; gene_type "protein_coding"; gene_name "Ptpn12"; transcript_type "nonsense_mediated_decay"; transcript_name "Ptpn12-206"; exon_number 10; exon_id "ENSMUSE00000731660.2"; level 2; protein_id "ENSMUSP00000116989.2"; transcript_support_level "5"; mgi_id "MGI:104673"; havana_gene "OTTMUSG00000029737.1"; havana_transcript "OTTMUST00000073787.1";
chr5	HAVANA	transcript	21206286	21260751	0	-	.	gene_id "ENSMUSG00000028771.14"; transcript_id "ENSMUST00000151813.8"; gene_type "protein_coding"; gene_name "Ptpn12"; transcript_type "nonsense_mediated_decay"; transcript_name "Ptpn12-206"; level 2; protein_id "ENSMUSP00000116989.2"; transcript_support_level "5"; mgi_id "MGI:104673"; havana_gene "OTTMUSG00000029737.1"; havana_transcript "OTTMUST00000073787.1";
chr5	HAVANA	exon	21207421	21207516	0	-	.	gene_id "ENSMUSG00000028771.14"; transcript_id "ENSMUST00000030556.8"; gene_type "protein_coding"; gene_name "Ptpn12"; transcript_type "protein_coding"; transcript_name "Ptpn12-201"; exon_number 11; exon_id "ENSMUSE00001294397.2"; level 2; protein_id "ENSMUSP00000030556.8"; transcript_support_level "1"; mgi_id "MGI:104673"; tag "basic"; tag "Ensembl_canonical"; tag "GENCODE_Primary"; tag "appris_principal_1"; tag "CCDS"; ccdsid "CCDS19102.1"; havana_gene "OTTMUSG00000029737.1"; havana_transcript "OTTMUST00000073786.1";
chr5	HAVANA	CDS	21207421	21207516	0	-	0	gene_id "ENSMUSG00000028771.14"; transcript_id "ENSMUST00000030556.8"; gene_type "protein_coding"; gene_name "Ptpn12"; transcript_type "protein_coding"; transcript_name "Ptpn12-201"; exon_number 11; exon_id "ENSMUSE00001294397.2"; level 2; protein_id "ENSMUSP00000030556.8"; transcript_support_level "1"; mgi_id "MGI:104673"; tag "basic"; tag "Ensembl_canonical"; tag "GENCODE_Primary"; tag "appris_principal_1"; tag "CCDS"; ccdsid "CCDS19102.1"; havana_gene "OTTMUSG00000029737.1"; havana_transcript "OTTMUST00000073786.1";
chr5	HAVANA	exon	21207421	21207516	0	-	.	gene_id "ENSMUSG00000028771.14"; transcript_id "ENSMUST00000126853.8"; gene_type "protein_coding"; gene_name "Ptpn12"; transcript_type "retained_intron"; transcript_name "Ptpn12-202"; exon_number 4; exon_id "ENSMUSE00001276665.2"; level 2; transcript_support_level "2"; mgi_id "MGI:104673"; havana_gene "OTTMUSG00000029737.1"; havana_transcript "OTTMUST00000073789.1";
chr5	HAVANA	exon	21207421	21207516	0	-	.	gene_id "ENSMUSG00000028771.14"; transcript_id "ENSMUST00000151813.8"; gene_type "protein_coding"; gene_name "Ptpn12"; transcript_type "nonsense_mediated_decay"; transcript_name "Ptpn12-206"; exon_number 9; exon_id "ENSMUSE00001276665.2"; level 2; protein_id "ENSMUSP00000116989.2"; transcript_support_level "5"; mgi_id "MGI:104673"; havana_gene "OTTMUSG00000029737.1"; havana_transcript "OTTMUST00000073787.1";
chr5	HAVANA	UTR	21207421	21207516	0	-	.	gene_id "ENSMUSG00000028771.14"; transcript_id "ENSMUST00000151813.8"; gene_type "protein_coding"; gene_name "Ptpn12"; transcript_type "nonsense_mediated_decay"; transcript_name "Ptpn12-206"; exon_number 9; exon_id "ENSMUSE00001276665.2"; level 2; protein_id "ENSMUSP00000116989.2"; transcript_support_level "5"; mgi_id "MGI:104673"; havana_gene "OTTMUSG00000029737.1"; havana_transcript "OTTMUST00000073787.1";
chr5	ENSEMBL_gcm37	exon	21207421	21207516	0.0222954760969277	-	.	gene_id "ENSMUSG00000028771.14"; transcript_id "ENSMUSG00000028771.14_tx_3"; exon_id "chr5_21207421_21207516_-"; exonnum "13"; txlen "3502";
chr5	ENSEMBL_gcm37	exon	21207421	21207516	0.0138443673519515	-	.	gene_id "ENSMUSG00000028771.14"; transcript_id "ENSMUSG00000028771.14_tx_4"; exon_id "chr5_21207421_21207516_-"; exonnum "13"; txlen "3429";
chr5	HAVANA	exon	21207615	21207692	0	-	.	gene_id "ENSMUSG00000028771.14"; transcript_id "ENSMUST00000030556.8"; gene_type "protein_coding"; gene_name "Ptpn12"; transcript_type "protein_coding"; transcript_name "Ptpn12-201"; exon_number 10; exon_id "ENSMUSE00001306934.2"; level 2; protein_id "ENSMUSP00000030556.8"; transcript_support_level "1"; mgi_id "MGI:104673"; tag "basic"; tag "Ensembl_canonical"; tag "GENCODE_Primary"; tag "appris_principal_1"; tag "CCDS"; ccdsid "CCDS19102.1"; havana_gene "OTTMUSG00000029737.1"; havana_transcript "OTTMUST00000073786.1";
chr5	HAVANA	CDS	21207615	21207692	0	-	0	gene_id "ENSMUSG00000028771.14"; transcript_id "ENSMUST00000030556.8"; gene_type "protein_coding"; gene_name "Ptpn12"; transcript_type "protein_coding"; transcript_name "Ptpn12-201"; exon_number 10; exon_id "ENSMUSE00001306934.2"; level 2; protein_id "ENSMUSP00000030556.8"; transcript_support_level "1"; mgi_id "MGI:104673"; tag "basic"; tag "Ensembl_canonical"; tag "GENCODE_Primary"; tag "appris_principal_1"; tag "CCDS"; ccdsid "CCDS19102.1"; havana_gene "OTTMUSG00000029737.1"; havana_transcript "OTTMUST00000073786.1";
chr5	HAVANA	exon	21207615	21207692	0	-	.	gene_id "ENSMUSG00000028771.14"; transcript_id "ENSMUST00000126853.8"; gene_type "protein_coding"; gene_name "Ptpn12"; transcript_type "retained_intron"; transcript_name "Ptpn12-202"; exon_number 3; exon_id "ENSMUSE00001256954.2"; level 2; transcript_support_level "2"; mgi_id "MGI:104673"; havana_gene "OTTMUSG00000029737.1"; havana_transcript "OTTMUST00000073789.1";
chr5	HAVANA	exon	21207615	21207692	0	-	.	gene_id "ENSMUSG00000028771.14"; transcript_id "ENSMUST00000151813.8"; gene_type "protein_coding"; gene_name "Ptpn12"; transcript_type "nonsense_mediated_decay"; transcript_name "Ptpn12-206"; exon_number 8; exon_id "ENSMUSE00001256954.2"; level 2; protein_id "ENSMUSP00000116989.2"; transcript_support_level "5"; mgi_id "MGI:104673"; havana_gene "OTTMUSG00000029737.1"; havana_transcript "OTTMUST00000073787.1";
chr5	HAVANA	UTR	21207615	21207692	0	-	.	gene_id "ENSMUSG00000028771.14"; transcript_id "ENSMUST00000151813.8"; gene_type "protein_coding"; gene_name "Ptpn12"; transcript_type "nonsense_mediated_decay"; transcript_name "Ptpn12-206"; exon_number 8; exon_id "ENSMUSE00001256954.2"; level 2; protein_id "ENSMUSP00000116989.2"; transcript_support_level "5"; mgi_id "MGI:104673"; havana_gene "OTTMUSG00000029737.1"; havana_transcript "OTTMUST00000073787.1";
chr5	ENSEMBL_gcm37	exon	21207615	21207692	0.0222954760969277	-	.	gene_id "ENSMUSG00000028771.14"; transcript_id "ENSMUSG00000028771.14_tx_3"; exon_id "chr5_21207615_21207692_-"; exonnum "12"; txlen "3502";
chr5	ENSEMBL_gcm37	exon	21207615	21207692	0.0138443673519515	-	.	gene_id "ENSMUSG00000028771.14"; transcript_id "ENSMUSG00000028771.14_tx_4"; exon_id "chr5_21207615_21207692_-"; exonnum "12"; txlen "3429";
chr5	HAVANA	exon	21210347	21210413	0	-	.	gene_id "ENSMUSG00000028771.14"; transcript_id "ENSMUST00000030556.8"; gene_type "protein_coding"; gene_name "Ptpn12"; transcript_type "protein_coding"; transcript_name "Ptpn12-201"; exon_number 9; exon_id "ENSMUSE00001285693.2"; level 2; protein_id "ENSMUSP00000030556.8"; transcript_support_level "1"; mgi_id "MGI:104673"; tag "basic"; tag "Ensembl_canonical"; tag "GENCODE_Primary"; tag "appris_principal_1"; tag "CCDS"; ccdsid "CCDS19102.1"; havana_gene "OTTMUSG00000029737.1"; havana_transcript "OTTMUST00000073786.1";
chr5	HAVANA	CDS	21210347	21210413	0	-	1	gene_id "ENSMUSG00000028771.14"; transcript_id "ENSMUST00000030556.8"; gene_type "protein_coding"; gene_name "Ptpn12"; transcript_type "protein_coding"; transcript_name "Ptpn12-201"; exon_number 9; exon_id "ENSMUSE00001285693.2"; level 2; protein_id "ENSMUSP00000030556.8"; transcript_support_level "1"; mgi_id "MGI:104673"; tag "basic"; tag "Ensembl_canonical"; tag "GENCODE_Primary"; tag "appris_principal_1"; tag "CCDS"; ccdsid "CCDS19102.1"; havana_gene "OTTMUSG00000029737.1"; havana_transcript "OTTMUST00000073786.1";
chr5	HAVANA	exon	21210347	21210413	0	-	.	gene_id "ENSMUSG00000028771.14"; transcript_id "ENSMUST00000126853.8"; gene_type "protein_coding"; gene_name "Ptpn12"; transcript_type "retained_intron"; transcript_name "Ptpn12-202"; exon_number 2; exon_id "ENSMUSE00001221983.2"; level 2; transcript_support_level "2"; mgi_id "MGI:104673"; havana_gene "OTTMUSG00000029737.1"; havana_transcript "OTTMUST00000073789.1";
chr5	HAVANA	exon	21210347	21210413	0	-	.	gene_id "ENSMUSG00000028771.14"; transcript_id "ENSMUST00000151813.8"; gene_type "protein_coding"; gene_name "Ptpn12"; transcript_type "nonsense_mediated_decay"; transcript_name "Ptpn12-206"; exon_number 7; exon_id "ENSMUSE00001221983.2"; level 2; protein_id "ENSMUSP00000116989.2"; transcript_support_level "5"; mgi_id "MGI:104673"; havana_gene "OTTMUSG00000029737.1"; havana_transcript "OTTMUST00000073787.1";
chr5	HAVANA	UTR	21210347	21210413	0	-	.	gene_id "ENSMUSG00000028771.14"; transcript_id "ENSMUST00000151813.8"; gene_type "protein_coding"; gene_name "Ptpn12"; transcript_type "nonsense_mediated_decay"; transcript_name "Ptpn12-206"; exon_number 7; exon_id "ENSMUSE00001221983.2"; level 2; protein_id "ENSMUSP00000116989.2"; transcript_support_level "5"; mgi_id "MGI:104673"; havana_gene "OTTMUSG00000029737.1"; havana_transcript "OTTMUST00000073787.1";
chr5	ENSEMBL_gcm37	exon	21210347	21210413	0.0222954760969277	-	.	gene_id "ENSMUSG00000028771.14"; transcript_id "ENSMUSG00000028771.14_tx_3"; exon_id "chr5_21210347_21210413_-"; exonnum "11"; txlen "3502";
chr5	ENSEMBL_gcm37	exon	21210347	21210413	0.0138443673519515	-	.	gene_id "ENSMUSG00000028771.14"; transcript_id "ENSMUSG00000028771.14_tx_4"; exon_id "chr5_21210347_21210413_-"; exonnum "11"; txlen "3429";
chr5	HAVANA	exon	21210360	21210413	0	-	.	gene_id "ENSMUSG00000028771.14"; transcript_id "ENSMUST00000199774.5"; gene_type "protein_coding"; gene_name "Ptpn12"; transcript_type "nonsense_mediated_decay"; transcript_name "Ptpn12-207"; exon_number 8; exon_id "ENSMUSE00001350939.2"; level 2; protein_id "ENSMUSP00000142550.2"; transcript_support_level "3"; mgi_id "MGI:104673"; havana_gene "OTTMUSG00000029737.1"; havana_transcript "OTTMUST00000132952.1";
chr5	HAVANA	UTR	21210360	21210413	0	-	.	gene_id "ENSMUSG00000028771.14"; transcript_id "ENSMUST00000199774.5"; gene_type "protein_coding"; gene_name "Ptpn12"; transcript_type "nonsense_mediated_decay"; transcript_name "Ptpn12-207"; exon_number 8; exon_id "ENSMUSE00001350939.2"; level 2; protein_id "ENSMUSP00000142550.2"; transcript_support_level "3"; mgi_id "MGI:104673"; havana_gene "OTTMUSG00000029737.1"; havana_transcript "OTTMUST00000132952.1";
chr5	HAVANA	transcript	21210360	21260895	0	-	.	gene_id "ENSMUSG00000028771.14"; transcript_id "ENSMUST00000199774.5"; gene_type "protein_coding"; gene_name "Ptpn12"; transcript_type "nonsense_mediated_decay"; transcript_name "Ptpn12-207"; level 2; protein_id "ENSMUSP00000142550.2"; transcript_support_level "3"; mgi_id "MGI:104673"; havana_gene "OTTMUSG00000029737.1"; havana_transcript "OTTMUST00000132952.1";
chr5	HAVANA	exon	21214440	21214582	0	-	.	gene_id "ENSMUSG00000028771.14"; transcript_id "ENSMUST00000030556.8"; gene_type "protein_coding"; gene_name "Ptpn12"; transcript_type "protein_coding"; transcript_name "Ptpn12-201"; exon_number 8; exon_id "ENSMUSE00001271193.2"; level 2; protein_id "ENSMUSP00000030556.8"; transcript_support_level "1"; mgi_id "MGI:104673"; tag "basic"; tag "Ensembl_canonical"; tag "GENCODE_Primary"; tag "appris_principal_1"; tag "CCDS"; ccdsid "CCDS19102.1"; havana_gene "OTTMUSG00000029737.1"; havana_transcript "OTTMUST00000073786.1";
chr5	HAVANA	CDS	21214440	21214582	0	-	0	gene_id "ENSMUSG00000028771.14"; transcript_id "ENSMUST00000030556.8"; gene_type "protein_coding"; gene_name "Ptpn12"; transcript_type "protein_coding"; transcript_name "Ptpn12-201"; exon_number 8; exon_id "ENSMUSE00001271193.2"; level 2; protein_id "ENSMUSP00000030556.8"; transcript_support_level "1"; mgi_id "MGI:104673"; tag "basic"; tag "Ensembl_canonical"; tag "GENCODE_Primary"; tag "appris_principal_1"; tag "CCDS"; ccdsid "CCDS19102.1"; havana_gene "OTTMUSG00000029737.1"; havana_transcript "OTTMUST00000073786.1";
chr5	HAVANA	exon	21214440	21214582	0	-	.	gene_id "ENSMUSG00000028771.14"; transcript_id "ENSMUST00000151813.8"; gene_type "protein_coding"; gene_name "Ptpn12"; transcript_type "nonsense_mediated_decay"; transcript_name "Ptpn12-206"; exon_number 6; exon_id "ENSMUSE00001218255.2"; level 2; protein_id "ENSMUSP00000116989.2"; transcript_support_level "5"; mgi_id "MGI:104673"; havana_gene "OTTMUSG00000029737.1"; havana_transcript "OTTMUST00000073787.1";
chr5	HAVANA	UTR	21214440	21214582	0	-	.	gene_id "ENSMUSG00000028771.14"; transcript_id "ENSMUST00000151813.8"; gene_type "protein_coding"; gene_name "Ptpn12"; transcript_type "nonsense_mediated_decay"; transcript_name "Ptpn12-206"; exon_number 6; exon_id "ENSMUSE00001218255.2"; level 2; protein_id "ENSMUSP00000116989.2"; transcript_support_level "5"; mgi_id "MGI:104673"; havana_gene "OTTMUSG00000029737.1"; havana_transcript "OTTMUST00000073787.1";
chr5	HAVANA	exon	21214440	21214582	0	-	.	gene_id "ENSMUSG00000028771.14"; transcript_id "ENSMUST00000199774.5"; gene_type "protein_coding"; gene_name "Ptpn12"; transcript_type "nonsense_mediated_decay"; transcript_name "Ptpn12-207"; exon_number 7; exon_id "ENSMUSE00001218255.2"; level 2; protein_id "ENSMUSP00000142550.2"; transcript_support_level "3"; mgi_id "MGI:104673"; havana_gene "OTTMUSG00000029737.1"; havana_transcript "OTTMUST00000132952.1";
chr5	HAVANA	UTR	21214440	21214582	0	-	.	gene_id "ENSMUSG00000028771.14"; transcript_id "ENSMUST00000199774.5"; gene_type "protein_coding"; gene_name "Ptpn12"; transcript_type "nonsense_mediated_decay"; transcript_name "Ptpn12-207"; exon_number 7; exon_id "ENSMUSE00001218255.2"; level 2; protein_id "ENSMUSP00000142550.2"; transcript_support_level "3"; mgi_id "MGI:104673"; havana_gene "OTTMUSG00000029737.1"; havana_transcript "OTTMUST00000132952.1";
chr5	ENSEMBL_gcm37	exon	21214440	21214582	0.0222954760969277	-	.	gene_id "ENSMUSG00000028771.14"; transcript_id "ENSMUSG00000028771.14_tx_3"; exon_id "chr5_21214440_21214582_-"; exonnum "10"; txlen "3502";
chr5	ENSEMBL_gcm37	exon	21214440	21214582	0.0138443673519515	-	.	gene_id "ENSMUSG00000028771.14"; transcript_id "ENSMUSG00000028771.14_tx_4"; exon_id "chr5_21214440_21214582_-"; exonnum "10"; txlen "3429";
chr5	HAVANA	exon	21214440	21214604	0	-	.	gene_id "ENSMUSG00000028771.14"; transcript_id "ENSMUST00000126853.8"; gene_type "protein_coding"; gene_name "Ptpn12"; transcript_type "retained_intron"; transcript_name "Ptpn12-202"; exon_number 1; exon_id "ENSMUSE00000800468.2"; level 2; transcript_support_level "2"; mgi_id "MGI:104673"; havana_gene "OTTMUSG00000029737.1"; havana_transcript "OTTMUST00000073789.1";
chr5	HAVANA	exon	21214442	21214561	0	-	.	gene_id "ENSMUSG00000028771.14"; transcript_id "ENSMUST00000140057.2"; gene_type "protein_coding"; gene_name "Ptpn12"; transcript_type "nonsense_mediated_decay"; transcript_name "Ptpn12-203"; exon_number 7; exon_id "ENSMUSE00000830350.2"; level 2; protein_id "ENSMUSP00000117697.2"; transcript_support_level "5"; mgi_id "MGI:104673"; tag "mRNA_start_NF"; tag "cds_start_NF"; havana_gene "OTTMUSG00000029737.1"; havana_transcript "OTTMUST00000073788.1";
chr5	HAVANA	UTR	21214442	21214561	0	-	.	gene_id "ENSMUSG00000028771.14"; transcript_id "ENSMUST00000140057.2"; gene_type "protein_coding"; gene_name "Ptpn12"; transcript_type "nonsense_mediated_decay"; transcript_name "Ptpn12-203"; exon_number 7; exon_id "ENSMUSE00000830350.2"; level 2; protein_id "ENSMUSP00000117697.2"; transcript_support_level "5"; mgi_id "MGI:104673"; tag "mRNA_start_NF"; tag "cds_start_NF"; havana_gene "OTTMUSG00000029737.1"; havana_transcript "OTTMUST00000073788.1";
chr5	HAVANA	transcript	21214442	21260723	0	-	.	gene_id "ENSMUSG00000028771.14"; transcript_id "ENSMUST00000140057.2"; gene_type "protein_coding"; gene_name "Ptpn12"; transcript_type "nonsense_mediated_decay"; transcript_name "Ptpn12-203"; level 2; protein_id "ENSMUSP00000117697.2"; transcript_support_level "5"; mgi_id "MGI:104673"; tag "mRNA_start_NF"; tag "cds_start_NF"; havana_gene "OTTMUSG00000029737.1"; havana_transcript "OTTMUST00000073788.1";
chr5	HAVANA	exon	21216683	21216742	0	-	.	gene_id "ENSMUSG00000028771.14"; transcript_id "ENSMUST00000030556.8"; gene_type "protein_coding"; gene_name "Ptpn12"; transcript_type "protein_coding"; transcript_name "Ptpn12-201"; exon_number 7; exon_id "ENSMUSE00001287989.2"; level 2; protein_id "ENSMUSP00000030556.8"; transcript_support_level "1"; mgi_id "MGI:104673"; tag "basic"; tag "Ensembl_canonical"; tag "GENCODE_Primary"; tag "appris_principal_1"; tag "CCDS"; ccdsid "CCDS19102.1"; havana_gene "OTTMUSG00000029737.1"; havana_transcript "OTTMUST00000073786.1";
chr5	HAVANA	CDS	21216683	21216742	0	-	0	gene_id "ENSMUSG00000028771.14"; transcript_id "ENSMUST00000030556.8"; gene_type "protein_coding"; gene_name "Ptpn12"; transcript_type "protein_coding"; transcript_name "Ptpn12-201"; exon_number 7; exon_id "ENSMUSE00001287989.2"; level 2; protein_id "ENSMUSP00000030556.8"; transcript_support_level "1"; mgi_id "MGI:104673"; tag "basic"; tag "Ensembl_canonical"; tag "GENCODE_Primary"; tag "appris_principal_1"; tag "CCDS"; ccdsid "CCDS19102.1"; havana_gene "OTTMUSG00000029737.1"; havana_transcript "OTTMUST00000073786.1";
chr5	HAVANA	exon	21216683	21216742	0	-	.	gene_id "ENSMUSG00000028771.14"; transcript_id "ENSMUST00000151813.8"; gene_type "protein_coding"; gene_name "Ptpn12"; transcript_type "nonsense_mediated_decay"; transcript_name "Ptpn12-206"; exon_number 5; exon_id "ENSMUSE00001236686.2"; level 2; protein_id "ENSMUSP00000116989.2"; transcript_support_level "5"; mgi_id "MGI:104673"; havana_gene "OTTMUSG00000029737.1"; havana_transcript "OTTMUST00000073787.1";
chr5	HAVANA	UTR	21216683	21216742	0	-	.	gene_id "ENSMUSG00000028771.14"; transcript_id "ENSMUST00000151813.8"; gene_type "protein_coding"; gene_name "Ptpn12"; transcript_type "nonsense_mediated_decay"; transcript_name "Ptpn12-206"; exon_number 5; exon_id "ENSMUSE00001236686.2"; level 2; protein_id "ENSMUSP00000116989.2"; transcript_support_level "5"; mgi_id "MGI:104673"; havana_gene "OTTMUSG00000029737.1"; havana_transcript "OTTMUST00000073787.1";
chr5	HAVANA	exon	21216683	21216742	0	-	.	gene_id "ENSMUSG00000028771.14"; transcript_id "ENSMUST00000199774.5"; gene_type "protein_coding"; gene_name "Ptpn12"; transcript_type "nonsense_mediated_decay"; transcript_name "Ptpn12-207"; exon_number 6; exon_id "ENSMUSE00001236686.2"; level 2; protein_id "ENSMUSP00000142550.2"; transcript_support_level "3"; mgi_id "MGI:104673"; havana_gene "OTTMUSG00000029737.1"; havana_transcript "OTTMUST00000132952.1";
chr5	HAVANA	UTR	21216683	21216742	0	-	.	gene_id "ENSMUSG00000028771.14"; transcript_id "ENSMUST00000199774.5"; gene_type "protein_coding"; gene_name "Ptpn12"; transcript_type "nonsense_mediated_decay"; transcript_name "Ptpn12-207"; exon_number 6; exon_id "ENSMUSE00001236686.2"; level 2; protein_id "ENSMUSP00000142550.2"; transcript_support_level "3"; mgi_id "MGI:104673"; havana_gene "OTTMUSG00000029737.1"; havana_transcript "OTTMUST00000132952.1";
chr5	HAVANA	exon	21216683	21216742	0	-	.	gene_id "ENSMUSG00000028771.14"; transcript_id "ENSMUST00000140057.2"; gene_type "protein_coding"; gene_name "Ptpn12"; transcript_type "nonsense_mediated_decay"; transcript_name "Ptpn12-203"; exon_number 6; exon_id "ENSMUSE00001236686.2"; level 2; protein_id "ENSMUSP00000117697.2"; transcript_support_level "5"; mgi_id "MGI:104673"; tag "mRNA_start_NF"; tag "cds_start_NF"; havana_gene "OTTMUSG00000029737.1"; havana_transcript "OTTMUST00000073788.1";
chr5	HAVANA	UTR	21216683	21216742	0	-	.	gene_id "ENSMUSG00000028771.14"; transcript_id "ENSMUST00000140057.2"; gene_type "protein_coding"; gene_name "Ptpn12"; transcript_type "nonsense_mediated_decay"; transcript_name "Ptpn12-203"; exon_number 6; exon_id "ENSMUSE00001236686.2"; level 2; protein_id "ENSMUSP00000117697.2"; transcript_support_level "5"; mgi_id "MGI:104673"; tag "mRNA_start_NF"; tag "cds_start_NF"; havana_gene "OTTMUSG00000029737.1"; havana_transcript "OTTMUST00000073788.1";
chr5	ENSEMBL_gcm37	exon	21216683	21216742	0.0222954760969277	-	.	gene_id "ENSMUSG00000028771.14"; transcript_id "ENSMUSG00000028771.14_tx_3"; exon_id "chr5_21216683_21216742_-"; exonnum "9"; txlen "3502";
chr5	ENSEMBL_gcm37	exon	21216683	21216742	0.0138443673519515	-	.	gene_id "ENSMUSG00000028771.14"; transcript_id "ENSMUSG00000028771.14_tx_4"; exon_id "chr5_21216683_21216742_-"; exonnum "9"; txlen "3429";
chr5	HAVANA	exon	21219692	21219763	0	-	.	gene_id "ENSMUSG00000028771.14"; transcript_id "ENSMUST00000030556.8"; gene_type "protein_coding"; gene_name "Ptpn12"; transcript_type "protein_coding"; transcript_name "Ptpn12-201"; exon_number 6; exon_id "ENSMUSE00001222093.2"; level 2; protein_id "ENSMUSP00000030556.8"; transcript_support_level "1"; mgi_id "MGI:104673"; tag "basic"; tag "Ensembl_canonical"; tag "GENCODE_Primary"; tag "appris_principal_1"; tag "CCDS"; ccdsid "CCDS19102.1"; havana_gene "OTTMUSG00000029737.1"; havana_transcript "OTTMUST00000073786.1";
chr5	HAVANA	CDS	21219692	21219763	0	-	0	gene_id "ENSMUSG00000028771.14"; transcript_id "ENSMUST00000030556.8"; gene_type "protein_coding"; gene_name "Ptpn12"; transcript_type "protein_coding"; transcript_name "Ptpn12-201"; exon_number 6; exon_id "ENSMUSE00001222093.2"; level 2; protein_id "ENSMUSP00000030556.8"; transcript_support_level "1"; mgi_id "MGI:104673"; tag "basic"; tag "Ensembl_canonical"; tag "GENCODE_Primary"; tag "appris_principal_1"; tag "CCDS"; ccdsid "CCDS19102.1"; havana_gene "OTTMUSG00000029737.1"; havana_transcript "OTTMUST00000073786.1";
chr5	HAVANA	exon	21219692	21219763	0	-	.	gene_id "ENSMUSG00000028771.14"; transcript_id "ENSMUST00000199774.5"; gene_type "protein_coding"; gene_name "Ptpn12"; transcript_type "nonsense_mediated_decay"; transcript_name "Ptpn12-207"; exon_number 5; exon_id "ENSMUSE00001226124.2"; level 2; protein_id "ENSMUSP00000142550.2"; transcript_support_level "3"; mgi_id "MGI:104673"; havana_gene "OTTMUSG00000029737.1"; havana_transcript "OTTMUST00000132952.1";
chr5	HAVANA	UTR	21219692	21219763	0	-	.	gene_id "ENSMUSG00000028771.14"; transcript_id "ENSMUST00000199774.5"; gene_type "protein_coding"; gene_name "Ptpn12"; transcript_type "nonsense_mediated_decay"; transcript_name "Ptpn12-207"; exon_number 5; exon_id "ENSMUSE00001226124.2"; level 2; protein_id "ENSMUSP00000142550.2"; transcript_support_level "3"; mgi_id "MGI:104673"; havana_gene "OTTMUSG00000029737.1"; havana_transcript "OTTMUST00000132952.1";
chr5	HAVANA	exon	21219692	21219763	0	-	.	gene_id "ENSMUSG00000028771.14"; transcript_id "ENSMUST00000140057.2"; gene_type "protein_coding"; gene_name "Ptpn12"; transcript_type "nonsense_mediated_decay"; transcript_name "Ptpn12-203"; exon_number 5; exon_id "ENSMUSE00001226124.2"; level 2; protein_id "ENSMUSP00000117697.2"; transcript_support_level "5"; mgi_id "MGI:104673"; tag "mRNA_start_NF"; tag "cds_start_NF"; havana_gene "OTTMUSG00000029737.1"; havana_transcript "OTTMUST00000073788.1";
chr5	HAVANA	UTR	21219692	21219763	0	-	.	gene_id "ENSMUSG00000028771.14"; transcript_id "ENSMUST00000140057.2"; gene_type "protein_coding"; gene_name "Ptpn12"; transcript_type "nonsense_mediated_decay"; transcript_name "Ptpn12-203"; exon_number 5; exon_id "ENSMUSE00001226124.2"; level 2; protein_id "ENSMUSP00000117697.2"; transcript_support_level "5"; mgi_id "MGI:104673"; tag "mRNA_start_NF"; tag "cds_start_NF"; havana_gene "OTTMUSG00000029737.1"; havana_transcript "OTTMUST00000073788.1";
chr5	ENSEMBL_gcm37	exon	21219692	21219763	0.0222954760969277	-	.	gene_id "ENSMUSG00000028771.14"; transcript_id "ENSMUSG00000028771.14_tx_3"; exon_id "chr5_21219692_21219763_-"; exonnum "8"; txlen "3502";
chr5	ENSEMBL_gcm37	exon	21219692	21219763	0.0138443673519515	-	.	gene_id "ENSMUSG00000028771.14"; transcript_id "ENSMUSG00000028771.14_tx_4"; exon_id "chr5_21219692_21219763_-"; exonnum "8"; txlen "3429";
chr5	HAVANA	exon	21220709	21220747	0	-	.	gene_id "ENSMUSG00000028771.14"; transcript_id "ENSMUST00000030556.8"; gene_type "protein_coding"; gene_name "Ptpn12"; transcript_type "protein_coding"; transcript_name "Ptpn12-201"; exon_number 5; exon_id "ENSMUSE00001270002.2"; level 2; protein_id "ENSMUSP00000030556.8"; transcript_support_level "1"; mgi_id "MGI:104673"; tag "basic"; tag "Ensembl_canonical"; tag "GENCODE_Primary"; tag "appris_principal_1"; tag "CCDS"; ccdsid "CCDS19102.1"; havana_gene "OTTMUSG00000029737.1"; havana_transcript "OTTMUST00000073786.1";
chr5	HAVANA	CDS	21220709	21220747	0	-	0	gene_id "ENSMUSG00000028771.14"; transcript_id "ENSMUST00000030556.8"; gene_type "protein_coding"; gene_name "Ptpn12"; transcript_type "protein_coding"; transcript_name "Ptpn12-201"; exon_number 5; exon_id "ENSMUSE00001270002.2"; level 2; protein_id "ENSMUSP00000030556.8"; transcript_support_level "1"; mgi_id "MGI:104673"; tag "basic"; tag "Ensembl_canonical"; tag "GENCODE_Primary"; tag "appris_principal_1"; tag "CCDS"; ccdsid "CCDS19102.1"; havana_gene "OTTMUSG00000029737.1"; havana_transcript "OTTMUST00000073786.1";
chr5	HAVANA	exon	21220709	21220747	0	-	.	gene_id "ENSMUSG00000028771.14"; transcript_id "ENSMUST00000151813.8"; gene_type "protein_coding"; gene_name "Ptpn12"; transcript_type "nonsense_mediated_decay"; transcript_name "Ptpn12-206"; exon_number 4; exon_id "ENSMUSE00001213118.2"; level 2; protein_id "ENSMUSP00000116989.2"; transcript_support_level "5"; mgi_id "MGI:104673"; havana_gene "OTTMUSG00000029737.1"; havana_transcript "OTTMUST00000073787.1";
chr5	HAVANA	UTR	21220709	21220747	0	-	.	gene_id "ENSMUSG00000028771.14"; transcript_id "ENSMUST00000151813.8"; gene_type "protein_coding"; gene_name "Ptpn12"; transcript_type "nonsense_mediated_decay"; transcript_name "Ptpn12-206"; exon_number 4; exon_id "ENSMUSE00001213118.2"; level 2; protein_id "ENSMUSP00000116989.2"; transcript_support_level "5"; mgi_id "MGI:104673"; havana_gene "OTTMUSG00000029737.1"; havana_transcript "OTTMUST00000073787.1";
chr5	HAVANA	exon	21220709	21220747	0	-	.	gene_id "ENSMUSG00000028771.14"; transcript_id "ENSMUST00000199774.5"; gene_type "protein_coding"; gene_name "Ptpn12"; transcript_type "nonsense_mediated_decay"; transcript_name "Ptpn12-207"; exon_number 4; exon_id "ENSMUSE00001213118.2"; level 2; protein_id "ENSMUSP00000142550.2"; transcript_support_level "3"; mgi_id "MGI:104673"; havana_gene "OTTMUSG00000029737.1"; havana_transcript "OTTMUST00000132952.1";
chr5	HAVANA	UTR	21220709	21220747	0	-	.	gene_id "ENSMUSG00000028771.14"; transcript_id "ENSMUST00000199774.5"; gene_type "protein_coding"; gene_name "Ptpn12"; transcript_type "nonsense_mediated_decay"; transcript_name "Ptpn12-207"; exon_number 4; exon_id "ENSMUSE00001213118.2"; level 2; protein_id "ENSMUSP00000142550.2"; transcript_support_level "3"; mgi_id "MGI:104673"; havana_gene "OTTMUSG00000029737.1"; havana_transcript "OTTMUST00000132952.1";
chr5	HAVANA	exon	21220709	21220747	0	-	.	gene_id "ENSMUSG00000028771.14"; transcript_id "ENSMUST00000140057.2"; gene_type "protein_coding"; gene_name "Ptpn12"; transcript_type "nonsense_mediated_decay"; transcript_name "Ptpn12-203"; exon_number 4; exon_id "ENSMUSE00001213118.2"; level 2; protein_id "ENSMUSP00000117697.2"; transcript_support_level "5"; mgi_id "MGI:104673"; tag "mRNA_start_NF"; tag "cds_start_NF"; havana_gene "OTTMUSG00000029737.1"; havana_transcript "OTTMUST00000073788.1";
chr5	HAVANA	UTR	21220709	21220747	0	-	.	gene_id "ENSMUSG00000028771.14"; transcript_id "ENSMUST00000140057.2"; gene_type "protein_coding"; gene_name "Ptpn12"; transcript_type "nonsense_mediated_decay"; transcript_name "Ptpn12-203"; exon_number 4; exon_id "ENSMUSE00001213118.2"; level 2; protein_id "ENSMUSP00000117697.2"; transcript_support_level "5"; mgi_id "MGI:104673"; tag "mRNA_start_NF"; tag "cds_start_NF"; havana_gene "OTTMUSG00000029737.1"; havana_transcript "OTTMUST00000073788.1";
chr5	ENSEMBL_gcm37	exon	21220709	21220747	0.0222954760969277	-	.	gene_id "ENSMUSG00000028771.14"; transcript_id "ENSMUSG00000028771.14_tx_3"; exon_id "chr5_21220709_21220747_-"; exonnum "7"; txlen "3502";
chr5	ENSEMBL_gcm37	exon	21220709	21220747	0.0138443673519515	-	.	gene_id "ENSMUSG00000028771.14"; transcript_id "ENSMUSG00000028771.14_tx_4"; exon_id "chr5_21220709_21220747_-"; exonnum "7"; txlen "3429";
chr5	HAVANA	exon	21224211	21224306	0	-	.	gene_id "ENSMUSG00000028771.14"; transcript_id "ENSMUST00000030556.8"; gene_type "protein_coding"; gene_name "Ptpn12"; transcript_type "protein_coding"; transcript_name "Ptpn12-201"; exon_number 4; exon_id "ENSMUSE00001271047.2"; level 2; protein_id "ENSMUSP00000030556.8"; transcript_support_level "1"; mgi_id "MGI:104673"; tag "basic"; tag "Ensembl_canonical"; tag "GENCODE_Primary"; tag "appris_principal_1"; tag "CCDS"; ccdsid "CCDS19102.1"; havana_gene "OTTMUSG00000029737.1"; havana_transcript "OTTMUST00000073786.1";
chr5	HAVANA	CDS	21224211	21224306	0	-	0	gene_id "ENSMUSG00000028771.14"; transcript_id "ENSMUST00000030556.8"; gene_type "protein_coding"; gene_name "Ptpn12"; transcript_type "protein_coding"; transcript_name "Ptpn12-201"; exon_number 4; exon_id "ENSMUSE00001271047.2"; level 2; protein_id "ENSMUSP00000030556.8"; transcript_support_level "1"; mgi_id "MGI:104673"; tag "basic"; tag "Ensembl_canonical"; tag "GENCODE_Primary"; tag "appris_principal_1"; tag "CCDS"; ccdsid "CCDS19102.1"; havana_gene "OTTMUSG00000029737.1"; havana_transcript "OTTMUST00000073786.1";
chr5	HAVANA	exon	21224211	21224306	0	-	.	gene_id "ENSMUSG00000028771.14"; transcript_id "ENSMUST00000151813.8"; gene_type "protein_coding"; gene_name "Ptpn12"; transcript_type "nonsense_mediated_decay"; transcript_name "Ptpn12-206"; exon_number 3; exon_id "ENSMUSE00001223583.2"; level 2; protein_id "ENSMUSP00000116989.2"; transcript_support_level "5"; mgi_id "MGI:104673"; havana_gene "OTTMUSG00000029737.1"; havana_transcript "OTTMUST00000073787.1";
chr5	HAVANA	UTR	21224211	21224306	0	-	.	gene_id "ENSMUSG00000028771.14"; transcript_id "ENSMUST00000151813.8"; gene_type "protein_coding"; gene_name "Ptpn12"; transcript_type "nonsense_mediated_decay"; transcript_name "Ptpn12-206"; exon_number 3; exon_id "ENSMUSE00001223583.2"; level 2; protein_id "ENSMUSP00000116989.2"; transcript_support_level "5"; mgi_id "MGI:104673"; havana_gene "OTTMUSG00000029737.1"; havana_transcript "OTTMUST00000073787.1";
chr5	HAVANA	exon	21224211	21224306	0	-	.	gene_id "ENSMUSG00000028771.14"; transcript_id "ENSMUST00000199774.5"; gene_type "protein_coding"; gene_name "Ptpn12"; transcript_type "nonsense_mediated_decay"; transcript_name "Ptpn12-207"; exon_number 3; exon_id "ENSMUSE00001223583.2"; level 2; protein_id "ENSMUSP00000142550.2"; transcript_support_level "3"; mgi_id "MGI:104673"; havana_gene "OTTMUSG00000029737.1"; havana_transcript "OTTMUST00000132952.1";
chr5	HAVANA	UTR	21224211	21224306	0	-	.	gene_id "ENSMUSG00000028771.14"; transcript_id "ENSMUST00000199774.5"; gene_type "protein_coding"; gene_name "Ptpn12"; transcript_type "nonsense_mediated_decay"; transcript_name "Ptpn12-207"; exon_number 3; exon_id "ENSMUSE00001223583.2"; level 2; protein_id "ENSMUSP00000142550.2"; transcript_support_level "3"; mgi_id "MGI:104673"; havana_gene "OTTMUSG00000029737.1"; havana_transcript "OTTMUST00000132952.1";
chr5	HAVANA	exon	21224211	21224306	0	-	.	gene_id "ENSMUSG00000028771.14"; transcript_id "ENSMUST00000140057.2"; gene_type "protein_coding"; gene_name "Ptpn12"; transcript_type "nonsense_mediated_decay"; transcript_name "Ptpn12-203"; exon_number 3; exon_id "ENSMUSE00001223583.2"; level 2; protein_id "ENSMUSP00000117697.2"; transcript_support_level "5"; mgi_id "MGI:104673"; tag "mRNA_start_NF"; tag "cds_start_NF"; havana_gene "OTTMUSG00000029737.1"; havana_transcript "OTTMUST00000073788.1";
chr5	HAVANA	UTR	21224211	21224306	0	-	.	gene_id "ENSMUSG00000028771.14"; transcript_id "ENSMUST00000140057.2"; gene_type "protein_coding"; gene_name "Ptpn12"; transcript_type "nonsense_mediated_decay"; transcript_name "Ptpn12-203"; exon_number 3; exon_id "ENSMUSE00001223583.2"; level 2; protein_id "ENSMUSP00000117697.2"; transcript_support_level "5"; mgi_id "MGI:104673"; tag "mRNA_start_NF"; tag "cds_start_NF"; havana_gene "OTTMUSG00000029737.1"; havana_transcript "OTTMUST00000073788.1";
chr5	ENSEMBL_gcm37	exon	21224211	21224306	0.0222954760969277	-	.	gene_id "ENSMUSG00000028771.14"; transcript_id "ENSMUSG00000028771.14_tx_3"; exon_id "chr5_21224211_21224306_-"; exonnum "6"; txlen "3502";
chr5	ENSEMBL_gcm37	exon	21224211	21224306	0.0138443673519515	-	.	gene_id "ENSMUSG00000028771.14"; transcript_id "ENSMUSG00000028771.14_tx_4"; exon_id "chr5_21224211_21224306_-"; exonnum "6"; txlen "3429";
chr5	HAVANA	UTR	21227016	21227071	0	-	.	gene_id "ENSMUSG00000028771.14"; transcript_id "ENSMUST00000151813.8"; gene_type "protein_coding"; gene_name "Ptpn12"; transcript_type "nonsense_mediated_decay"; transcript_name "Ptpn12-206"; exon_number 2; exon_id "ENSMUSE00001253444.2"; level 2; protein_id "ENSMUSP00000116989.2"; transcript_support_level "5"; mgi_id "MGI:104673"; havana_gene "OTTMUSG00000029737.1"; havana_transcript "OTTMUST00000073787.1";
chr5	HAVANA	UTR	21227016	21227071	0	-	.	gene_id "ENSMUSG00000028771.14"; transcript_id "ENSMUST00000199774.5"; gene_type "protein_coding"; gene_name "Ptpn12"; transcript_type "nonsense_mediated_decay"; transcript_name "Ptpn12-207"; exon_number 2; exon_id "ENSMUSE00001253444.2"; level 2; protein_id "ENSMUSP00000142550.2"; transcript_support_level "3"; mgi_id "MGI:104673"; havana_gene "OTTMUSG00000029737.1"; havana_transcript "OTTMUST00000132952.1";
chr5	HAVANA	UTR	21227016	21227071	0	-	.	gene_id "ENSMUSG00000028771.14"; transcript_id "ENSMUST00000140057.2"; gene_type "protein_coding"; gene_name "Ptpn12"; transcript_type "nonsense_mediated_decay"; transcript_name "Ptpn12-203"; exon_number 2; exon_id "ENSMUSE00001253444.2"; level 2; protein_id "ENSMUSP00000117697.2"; transcript_support_level "5"; mgi_id "MGI:104673"; tag "mRNA_start_NF"; tag "cds_start_NF"; havana_gene "OTTMUSG00000029737.1"; havana_transcript "OTTMUST00000073788.1";
chr5	HAVANA	exon	21227016	21227092	0	-	.	gene_id "ENSMUSG00000028771.14"; transcript_id "ENSMUST00000030556.8"; gene_type "protein_coding"; gene_name "Ptpn12"; transcript_type "protein_coding"; transcript_name "Ptpn12-201"; exon_number 3; exon_id "ENSMUSE00001246130.2"; level 2; protein_id "ENSMUSP00000030556.8"; transcript_support_level "1"; mgi_id "MGI:104673"; tag "basic"; tag "Ensembl_canonical"; tag "GENCODE_Primary"; tag "appris_principal_1"; tag "CCDS"; ccdsid "CCDS19102.1"; havana_gene "OTTMUSG00000029737.1"; havana_transcript "OTTMUST00000073786.1";
chr5	HAVANA	CDS	21227016	21227092	0	-	2	gene_id "ENSMUSG00000028771.14"; transcript_id "ENSMUST00000030556.8"; gene_type "protein_coding"; gene_name "Ptpn12"; transcript_type "protein_coding"; transcript_name "Ptpn12-201"; exon_number 3; exon_id "ENSMUSE00001246130.2"; level 2; protein_id "ENSMUSP00000030556.8"; transcript_support_level "1"; mgi_id "MGI:104673"; tag "basic"; tag "Ensembl_canonical"; tag "GENCODE_Primary"; tag "appris_principal_1"; tag "CCDS"; ccdsid "CCDS19102.1"; havana_gene "OTTMUSG00000029737.1"; havana_transcript "OTTMUST00000073786.1";
chr5	HAVANA	exon	21227016	21227092	0	-	.	gene_id "ENSMUSG00000028771.14"; transcript_id "ENSMUST00000151813.8"; gene_type "protein_coding"; gene_name "Ptpn12"; transcript_type "nonsense_mediated_decay"; transcript_name "Ptpn12-206"; exon_number 2; exon_id "ENSMUSE00001253444.2"; level 2; protein_id "ENSMUSP00000116989.2"; transcript_support_level "5"; mgi_id "MGI:104673"; havana_gene "OTTMUSG00000029737.1"; havana_transcript "OTTMUST00000073787.1";
chr5	HAVANA	exon	21227016	21227092	0	-	.	gene_id "ENSMUSG00000028771.14"; transcript_id "ENSMUST00000199774.5"; gene_type "protein_coding"; gene_name "Ptpn12"; transcript_type "nonsense_mediated_decay"; transcript_name "Ptpn12-207"; exon_number 2; exon_id "ENSMUSE00001253444.2"; level 2; protein_id "ENSMUSP00000142550.2"; transcript_support_level "3"; mgi_id "MGI:104673"; havana_gene "OTTMUSG00000029737.1"; havana_transcript "OTTMUST00000132952.1";
chr5	HAVANA	exon	21227016	21227092	0	-	.	gene_id "ENSMUSG00000028771.14"; transcript_id "ENSMUST00000140057.2"; gene_type "protein_coding"; gene_name "Ptpn12"; transcript_type "nonsense_mediated_decay"; transcript_name "Ptpn12-203"; exon_number 2; exon_id "ENSMUSE00001253444.2"; level 2; protein_id "ENSMUSP00000117697.2"; transcript_support_level "5"; mgi_id "MGI:104673"; tag "mRNA_start_NF"; tag "cds_start_NF"; havana_gene "OTTMUSG00000029737.1"; havana_transcript "OTTMUST00000073788.1";
chr5	ENSEMBL_gcm37	exon	21227016	21227092	0.0222954760969277	-	.	gene_id "ENSMUSG00000028771.14"; transcript_id "ENSMUSG00000028771.14_tx_3"; exon_id "chr5_21227016_21227092_-"; exonnum "5"; txlen "3502";
chr5	ENSEMBL_gcm37	exon	21227016	21227092	0.0138443673519515	-	.	gene_id "ENSMUSG00000028771.14"; transcript_id "ENSMUSG00000028771.14_tx_4"; exon_id "chr5_21227016_21227092_-"; exonnum "5"; txlen "3429";
chr5	HAVANA	stop_codon	21227069	21227071	0	-	0	gene_id "ENSMUSG00000028771.14"; transcript_id "ENSMUST00000151813.8"; gene_type "protein_coding"; gene_name "Ptpn12"; transcript_type "nonsense_mediated_decay"; transcript_name "Ptpn12-206"; exon_number 2; exon_id "ENSMUSE00001253444.2"; level 2; protein_id "ENSMUSP00000116989.2"; transcript_support_level "5"; mgi_id "MGI:104673"; havana_gene "OTTMUSG00000029737.1"; havana_transcript "OTTMUST00000073787.1";
chr5	HAVANA	stop_codon	21227069	21227071	0	-	0	gene_id "ENSMUSG00000028771.14"; transcript_id "ENSMUST00000199774.5"; gene_type "protein_coding"; gene_name "Ptpn12"; transcript_type "nonsense_mediated_decay"; transcript_name "Ptpn12-207"; exon_number 2; exon_id "ENSMUSE00001253444.2"; level 2; protein_id "ENSMUSP00000142550.2"; transcript_support_level "3"; mgi_id "MGI:104673"; havana_gene "OTTMUSG00000029737.1"; havana_transcript "OTTMUST00000132952.1";
chr5	HAVANA	stop_codon	21227069	21227071	0	-	0	gene_id "ENSMUSG00000028771.14"; transcript_id "ENSMUST00000140057.2"; gene_type "protein_coding"; gene_name "Ptpn12"; transcript_type "nonsense_mediated_decay"; transcript_name "Ptpn12-203"; exon_number 2; exon_id "ENSMUSE00001253444.2"; level 2; protein_id "ENSMUSP00000117697.2"; transcript_support_level "5"; mgi_id "MGI:104673"; tag "mRNA_start_NF"; tag "cds_start_NF"; havana_gene "OTTMUSG00000029737.1"; havana_transcript "OTTMUST00000073788.1";
chr5	HAVANA	CDS	21227072	21227092	0	-	0	gene_id "ENSMUSG00000028771.14"; transcript_id "ENSMUST00000151813.8"; gene_type "protein_coding"; gene_name "Ptpn12"; transcript_type "nonsense_mediated_decay"; transcript_name "Ptpn12-206"; exon_number 2; exon_id "ENSMUSE00001253444.2"; level 2; protein_id "ENSMUSP00000116989.2"; transcript_support_level "5"; mgi_id "MGI:104673"; havana_gene "OTTMUSG00000029737.1"; havana_transcript "OTTMUST00000073787.1";
chr5	HAVANA	CDS	21227072	21227092	0	-	0	gene_id "ENSMUSG00000028771.14"; transcript_id "ENSMUST00000199774.5"; gene_type "protein_coding"; gene_name "Ptpn12"; transcript_type "nonsense_mediated_decay"; transcript_name "Ptpn12-207"; exon_number 2; exon_id "ENSMUSE00001253444.2"; level 2; protein_id "ENSMUSP00000142550.2"; transcript_support_level "3"; mgi_id "MGI:104673"; havana_gene "OTTMUSG00000029737.1"; havana_transcript "OTTMUST00000132952.1";
chr5	HAVANA	CDS	21227072	21227092	0	-	0	gene_id "ENSMUSG00000028771.14"; transcript_id "ENSMUST00000140057.2"; gene_type "protein_coding"; gene_name "Ptpn12"; transcript_type "nonsense_mediated_decay"; transcript_name "Ptpn12-203"; exon_number 2; exon_id "ENSMUSE00001253444.2"; level 2; protein_id "ENSMUSP00000117697.2"; transcript_support_level "5"; mgi_id "MGI:104673"; tag "mRNA_start_NF"; tag "cds_start_NF"; havana_gene "OTTMUSG00000029737.1"; havana_transcript "OTTMUST00000073788.1";
chr5	HAVANA	exon	21234774	21234882	0	-	.	gene_id "ENSMUSG00000028771.14"; transcript_id "ENSMUST00000030556.8"; gene_type "protein_coding"; gene_name "Ptpn12"; transcript_type "protein_coding"; transcript_name "Ptpn12-201"; exon_number 2; exon_id "ENSMUSE00000181988.2"; level 2; protein_id "ENSMUSP00000030556.8"; transcript_support_level "1"; mgi_id "MGI:104673"; tag "basic"; tag "Ensembl_canonical"; tag "GENCODE_Primary"; tag "appris_principal_1"; tag "CCDS"; ccdsid "CCDS19102.1"; havana_gene "OTTMUSG00000029737.1"; havana_transcript "OTTMUST00000073786.1";
chr5	HAVANA	CDS	21234774	21234882	0	-	0	gene_id "ENSMUSG00000028771.14"; transcript_id "ENSMUST00000030556.8"; gene_type "protein_coding"; gene_name "Ptpn12"; transcript_type "protein_coding"; transcript_name "Ptpn12-201"; exon_number 2; exon_id "ENSMUSE00000181988.2"; level 2; protein_id "ENSMUSP00000030556.8"; transcript_support_level "1"; mgi_id "MGI:104673"; tag "basic"; tag "Ensembl_canonical"; tag "GENCODE_Primary"; tag "appris_principal_1"; tag "CCDS"; ccdsid "CCDS19102.1"; havana_gene "OTTMUSG00000029737.1"; havana_transcript "OTTMUST00000073786.1";
chr5	ENSEMBL_gcm37	exon	21234774	21234882	0.0222954760969277	-	.	gene_id "ENSMUSG00000028771.14"; transcript_id "ENSMUSG00000028771.14_tx_3"; exon_id "chr5_21234774_21234882_-"; exonnum "4"; txlen "3502";
chr5	ENSEMBL_gcm37	exon	21234774	21234882	0.0138443673519515	-	.	gene_id "ENSMUSG00000028771.14"; transcript_id "ENSMUSG00000028771.14_tx_4"; exon_id "chr5_21234774_21234882_-"; exonnum "4"; txlen "3429";
chr5	sragcm37_mid	exon	21235409	21235485	0.0138443673519515	-	.	gene_id "ENSMUSG00000028771.14"; transcript_id "ENSMUSG00000028771.14_tx_4"; exon_id "chr5_21235409_21235485_-"; exonnum "3"; txlen "3429";
chr5	sragcm37_mid	exon	21236522	21236723	0.0222954760969277	-	.	gene_id "ENSMUSG00000028771.14"; transcript_id "ENSMUSG00000028771.14_tx_3"; exon_id "chr5_21236522_21236723_-"; exonnum "3"; txlen "3502";
chr5	sragcm37_mid	exon	21236522	21236723	0.0138443673519515	-	.	gene_id "ENSMUSG00000028771.14"; transcript_id "ENSMUSG00000028771.14_tx_4"; exon_id "chr5_21236522_21236723_-"; exonnum "2"; txlen "3429";
chr5	sragcm37_ss	exon	21238416	21238549	0.0138443673519515	-	.	gene_id "ENSMUSG00000028771.14"; transcript_id "ENSMUSG00000028771.14_tx_4"; exon_id "chr5_21238416_21238549_-"; exonnum "1"; txlen "3429";
chr5	sragcm37_mid	exon	21241526	21241699	0.0222954760969277	-	.	gene_id "ENSMUSG00000028771.14"; transcript_id "ENSMUSG00000028771.14_tx_3"; exon_id "chr5_21241526_21241699_-"; exonnum "2"; txlen "3502";
chr5	sragcm37_ss	exon	21244819	21244928	0.0222954760969277	-	.	gene_id "ENSMUSG00000028771.14"; transcript_id "ENSMUSG00000028771.14_tx_3"; exon_id "chr5_21244819_21244928_-"; exonnum "1"; txlen "3502";
chr5	HAVANA	exon	21260647	21260723	0	-	.	gene_id "ENSMUSG00000028771.14"; transcript_id "ENSMUST00000140057.2"; gene_type "protein_coding"; gene_name "Ptpn12"; transcript_type "nonsense_mediated_decay"; transcript_name "Ptpn12-203"; exon_number 1; exon_id "ENSMUSE00000841821.2"; level 2; protein_id "ENSMUSP00000117697.2"; transcript_support_level "5"; mgi_id "MGI:104673"; tag "mRNA_start_NF"; tag "cds_start_NF"; havana_gene "OTTMUSG00000029737.1"; havana_transcript "OTTMUST00000073788.1";
chr5	HAVANA	CDS	21260647	21260723	0	-	2	gene_id "ENSMUSG00000028771.14"; transcript_id "ENSMUST00000140057.2"; gene_type "protein_coding"; gene_name "Ptpn12"; transcript_type "nonsense_mediated_decay"; transcript_name "Ptpn12-203"; exon_number 1; exon_id "ENSMUSE00000841821.2"; level 2; protein_id "ENSMUSP00000117697.2"; transcript_support_level "5"; mgi_id "MGI:104673"; tag "mRNA_start_NF"; tag "cds_start_NF"; havana_gene "OTTMUSG00000029737.1"; havana_transcript "OTTMUST00000073788.1";
chr5	HAVANA	CDS	21260647	21260745	0	-	0	gene_id "ENSMUSG00000028771.14"; transcript_id "ENSMUST00000030556.8"; gene_type "protein_coding"; gene_name "Ptpn12"; transcript_type "protein_coding"; transcript_name "Ptpn12-201"; exon_number 1; exon_id "ENSMUSE00000338055.7"; level 2; protein_id "ENSMUSP00000030556.8"; transcript_support_level "1"; mgi_id "MGI:104673"; tag "basic"; tag "Ensembl_canonical"; tag "GENCODE_Primary"; tag "appris_principal_1"; tag "CCDS"; ccdsid "CCDS19102.1"; havana_gene "OTTMUSG00000029737.1"; havana_transcript "OTTMUST00000073786.1";
chr5	HAVANA	CDS	21260647	21260745	0	-	0	gene_id "ENSMUSG00000028771.14"; transcript_id "ENSMUST00000151813.8"; gene_type "protein_coding"; gene_name "Ptpn12"; transcript_type "nonsense_mediated_decay"; transcript_name "Ptpn12-206"; exon_number 1; exon_id "ENSMUSE00000765355.2"; level 2; protein_id "ENSMUSP00000116989.2"; transcript_support_level "5"; mgi_id "MGI:104673"; havana_gene "OTTMUSG00000029737.1"; havana_transcript "OTTMUST00000073787.1";
chr5	HAVANA	CDS	21260647	21260745	0	-	0	gene_id "ENSMUSG00000028771.14"; transcript_id "ENSMUST00000199774.5"; gene_type "protein_coding"; gene_name "Ptpn12"; transcript_type "nonsense_mediated_decay"; transcript_name "Ptpn12-207"; exon_number 1; exon_id "ENSMUSE00001350732.2"; level 2; protein_id "ENSMUSP00000142550.2"; transcript_support_level "3"; mgi_id "MGI:104673"; havana_gene "OTTMUSG00000029737.1"; havana_transcript "OTTMUST00000132952.1";
chr5	HAVANA	exon	21260647	21260751	0	-	.	gene_id "ENSMUSG00000028771.14"; transcript_id "ENSMUST00000151813.8"; gene_type "protein_coding"; gene_name "Ptpn12"; transcript_type "nonsense_mediated_decay"; transcript_name "Ptpn12-206"; exon_number 1; exon_id "ENSMUSE00000765355.2"; level 2; protein_id "ENSMUSP00000116989.2"; transcript_support_level "5"; mgi_id "MGI:104673"; havana_gene "OTTMUSG00000029737.1"; havana_transcript "OTTMUST00000073787.1";
chr5	HAVANA	exon	21260647	21260895	0	-	.	gene_id "ENSMUSG00000028771.14"; transcript_id "ENSMUST00000199774.5"; gene_type "protein_coding"; gene_name "Ptpn12"; transcript_type "nonsense_mediated_decay"; transcript_name "Ptpn12-207"; exon_number 1; exon_id "ENSMUSE00001350732.2"; level 2; protein_id "ENSMUSP00000142550.2"; transcript_support_level "3"; mgi_id "MGI:104673"; havana_gene "OTTMUSG00000029737.1"; havana_transcript "OTTMUST00000132952.1";
chr5	HAVANA	exon	21260647	21260909	0	-	.	gene_id "ENSMUSG00000028771.14"; transcript_id "ENSMUST00000030556.8"; gene_type "protein_coding"; gene_name "Ptpn12"; transcript_type "protein_coding"; transcript_name "Ptpn12-201"; exon_number 1; exon_id "ENSMUSE00000338055.7"; level 2; protein_id "ENSMUSP00000030556.8"; transcript_support_level "1"; mgi_id "MGI:104673"; tag "basic"; tag "Ensembl_canonical"; tag "GENCODE_Primary"; tag "appris_principal_1"; tag "CCDS"; ccdsid "CCDS19102.1"; havana_gene "OTTMUSG00000029737.1"; havana_transcript "OTTMUST00000073786.1";
chr5	HAVANA	start_codon	21260743	21260745	0	-	0	gene_id "ENSMUSG00000028771.14"; transcript_id "ENSMUST00000030556.8"; gene_type "protein_coding"; gene_name "Ptpn12"; transcript_type "protein_coding"; transcript_name "Ptpn12-201"; exon_number 1; exon_id "ENSMUSE00000338055.7"; level 2; protein_id "ENSMUSP00000030556.8"; transcript_support_level "1"; mgi_id "MGI:104673"; tag "basic"; tag "Ensembl_canonical"; tag "GENCODE_Primary"; tag "appris_principal_1"; tag "CCDS"; ccdsid "CCDS19102.1"; havana_gene "OTTMUSG00000029737.1"; havana_transcript "OTTMUST00000073786.1";
chr5	HAVANA	start_codon	21260743	21260745	0	-	0	gene_id "ENSMUSG00000028771.14"; transcript_id "ENSMUST00000151813.8"; gene_type "protein_coding"; gene_name "Ptpn12"; transcript_type "nonsense_mediated_decay"; transcript_name "Ptpn12-206"; exon_number 1; exon_id "ENSMUSE00000765355.2"; level 2; protein_id "ENSMUSP00000116989.2"; transcript_support_level "5"; mgi_id "MGI:104673"; havana_gene "OTTMUSG00000029737.1"; havana_transcript "OTTMUST00000073787.1";
chr5	HAVANA	start_codon	21260743	21260745	0	-	0	gene_id "ENSMUSG00000028771.14"; transcript_id "ENSMUST00000199774.5"; gene_type "protein_coding"; gene_name "Ptpn12"; transcript_type "nonsense_mediated_decay"; transcript_name "Ptpn12-207"; exon_number 1; exon_id "ENSMUSE00001350732.2"; level 2; protein_id "ENSMUSP00000142550.2"; transcript_support_level "3"; mgi_id "MGI:104673"; havana_gene "OTTMUSG00000029737.1"; havana_transcript "OTTMUST00000132952.1";
chr5	HAVANA	UTR	21260746	21260751	0	-	.	gene_id "ENSMUSG00000028771.14"; transcript_id "ENSMUST00000151813.8"; gene_type "protein_coding"; gene_name "Ptpn12"; transcript_type "nonsense_mediated_decay"; transcript_name "Ptpn12-206"; exon_number 1; exon_id "ENSMUSE00000765355.2"; level 2; protein_id "ENSMUSP00000116989.2"; transcript_support_level "5"; mgi_id "MGI:104673"; havana_gene "OTTMUSG00000029737.1"; havana_transcript "OTTMUST00000073787.1";
chr5	HAVANA	UTR	21260746	21260895	0	-	.	gene_id "ENSMUSG00000028771.14"; transcript_id "ENSMUST00000199774.5"; gene_type "protein_coding"; gene_name "Ptpn12"; transcript_type "nonsense_mediated_decay"; transcript_name "Ptpn12-207"; exon_number 1; exon_id "ENSMUSE00001350732.2"; level 2; protein_id "ENSMUSP00000142550.2"; transcript_support_level "3"; mgi_id "MGI:104673"; havana_gene "OTTMUSG00000029737.1"; havana_transcript "OTTMUST00000132952.1";
chr5	HAVANA	UTR	21260746	21260909	0	-	.	gene_id "ENSMUSG00000028771.14"; transcript_id "ENSMUST00000030556.8"; gene_type "protein_coding"; gene_name "Ptpn12"; transcript_type "protein_coding"; transcript_name "Ptpn12-201"; exon_number 1; exon_id "ENSMUSE00000338055.7"; level 2; protein_id "ENSMUSP00000030556.8"; transcript_support_level "1"; mgi_id "MGI:104673"; tag "basic"; tag "Ensembl_canonical"; tag "GENCODE_Primary"; tag "appris_principal_1"; tag "CCDS"; ccdsid "CCDS19102.1"; havana_gene "OTTMUSG00000029737.1"; havana_transcript "OTTMUST00000073786.1";
chr5	ENSEMBL	gene	21322081	21322199	0	-	.	gene_id "ENSMUSG00000087813.3"; gene_type "snoRNA"; gene_name "Gm22490"; level 3; mgi_id "MGI:5452267";
chr5	ENSEMBL	transcript	21322081	21322199	0	-	.	gene_id "ENSMUSG00000087813.3"; transcript_id "ENSMUST00000157188.3"; gene_type "snoRNA"; gene_name "Gm22490"; transcript_type "snoRNA"; transcript_name "Gm22490-201"; level 3; transcript_support_level "NA"; mgi_id "MGI:5452267"; tag "basic"; tag "Ensembl_canonical"; tag "GENCODE_Primary";
chr5	ENSEMBL	exon	21322081	21322199	0	-	.	gene_id "ENSMUSG00000087813.3"; transcript_id "ENSMUST00000157188.3"; gene_type "snoRNA"; gene_name "Gm22490"; transcript_type "snoRNA"; transcript_name "Gm22490-201"; exon_number 1; exon_id "ENSMUSE00000846323.2"; level 3; transcript_support_level "NA"; mgi_id "MGI:5452267"; tag "basic"; tag "Ensembl_canonical"; tag "GENCODE_Primary";
chr5	HAVANA	gene	21324147	21324520	0	-	.	gene_id "ENSMUSG00000096269.4"; gene_type "processed_pseudogene"; gene_name "Rpl31-ps21"; level 2; mgi_id "MGI:3644652"; havana_gene "OTTMUSG00000042641.1";
chr5	HAVANA	transcript	21324147	21324520	0	-	.	gene_id "ENSMUSG00000096269.4"; transcript_id "ENSMUST00000181182.2"; gene_type "processed_pseudogene"; gene_name "Rpl31-ps21"; transcript_type "processed_pseudogene"; transcript_name "Rpl31-ps21-201"; level 2; transcript_support_level "NA"; mgi_id "MGI:3644652"; ont "PGO:0000004"; tag "basic"; tag "Ensembl_canonical"; tag "GENCODE_Primary"; havana_gene "OTTMUSG00000042641.1"; havana_transcript "OTTMUST00000112306.1";
chr5	HAVANA	exon	21324147	21324520	0	-	.	gene_id "ENSMUSG00000096269.4"; transcript_id "ENSMUST00000181182.2"; gene_type "processed_pseudogene"; gene_name "Rpl31-ps21"; transcript_type "processed_pseudogene"; transcript_name "Rpl31-ps21-201"; exon_number 1; exon_id "ENSMUSE00001114884.2"; level 2; transcript_support_level "NA"; mgi_id "MGI:3644652"; ont "PGO:0000004"; tag "basic"; tag "Ensembl_canonical"; tag "GENCODE_Primary"; havana_gene "OTTMUSG00000042641.1"; havana_transcript "OTTMUST00000112306.1";
chr5	sragcm37_es	exon	21349129	21350011	0.114218086524149	-	.	gene_id "sragcm37_gene_59218"; transcript_id "sragcm37_gene_59218_tx_1"; exon_id "chr5_21349129_21350011_-"; exonnum "2"; txlen "996";
chr5	sragcm37_ss	exon	21350571	21350683	0.114218086524149	-	.	gene_id "sragcm37_gene_59218"; transcript_id "sragcm37_gene_59218_tx_1"; exon_id "chr5_21350571_21350683_-"; exonnum "1"; txlen "996";
chr5	HAVANA	exon	21384000	21384134	0	-	.	gene_id "ENSMUSG00000134579.1"; transcript_id "ENSMUST00000325476.1"; gene_type "lncRNA"; gene_name "ENSMUSG00000134579"; transcript_type "lncRNA"; transcript_name "ENSMUST00000325476"; exon_number 2; exon_id "ENSMUSE00001641606.1"; level 2; tag "basic"; tag "Ensembl_canonical"; tag "GENCODE_Primary"; tag "TAGENE";
chr5	HAVANA	gene	21384000	21391566	0	-	.	gene_id "ENSMUSG00000134579.1"; gene_type "lncRNA"; gene_name "ENSMUSG00000134579"; level 2;
chr5	HAVANA	transcript	21384000	21391566	0	-	.	gene_id "ENSMUSG00000134579.1"; transcript_id "ENSMUST00000325476.1"; gene_type "lncRNA"; gene_name "ENSMUSG00000134579"; transcript_type "lncRNA"; transcript_name "ENSMUST00000325476"; level 2; tag "basic"; tag "Ensembl_canonical"; tag "GENCODE_Primary"; tag "TAGENE";
chr5	HAVANA	exon	21391385	21391566	0	-	.	gene_id "ENSMUSG00000134579.1"; transcript_id "ENSMUST00000325476.1"; gene_type "lncRNA"; gene_name "ENSMUSG00000134579"; transcript_type "lncRNA"; transcript_name "ENSMUST00000325476"; exon_number 1; exon_id "ENSMUSE00001641607.1"; level 2; tag "basic"; tag "Ensembl_canonical"; tag "GENCODE_Primary"; tag "TAGENE";
chr5	sragcm37_es	exon	21400763	21400963	0.00689043823601506	-	.	gene_id "sragcm37_gene_51807"; transcript_id "sragcm37_gene_51807_tx_1"; exon_id "chr5_21400763_21400963_-"; exonnum "3"; txlen "525";
chr5	sragcm37_mid	exon	21404651	21404852	0.00689043823601506	-	.	gene_id "sragcm37_gene_51807"; transcript_id "sragcm37_gene_51807_tx_1"; exon_id "chr5_21404651_21404852_-"; exonnum "2"; txlen "525";
chr5	sragcm37_mid	exon	21415315	21415436	0.00689043823601506	-	.	gene_id "sragcm37_gene_51807"; transcript_id "sragcm37_gene_51807_tx_1"; exon_id "chr5_21415315_21415436_-"; exonnum "1"; txlen "525";
chr5	sragcm37_es	exon	21460113	21460182	0.0157046442068084	-	.	gene_id "sragcm37_gene_43362"; transcript_id "sragcm37_gene_43362_tx_4"; exon_id "chr5_21460113_21460182_-"; exonnum "5"; txlen "536";
chr5	sragcm37_mid	exon	21461787	21461893	0.0157046442068084	-	.	gene_id "sragcm37_gene_43362"; transcript_id "sragcm37_gene_43362_tx_4"; exon_id "chr5_21461787_21461893_-"; exonnum "4"; txlen "536";
chr5	sragcm37_mid	exon	21465666	21465769	0.0157046442068084	-	.	gene_id "sragcm37_gene_43362"; transcript_id "sragcm37_gene_43362_tx_4"; exon_id "chr5_21465666_21465769_-"; exonnum "3"; txlen "536";
chr5	sragcm37_mid	exon	21468952	21469097	0.0157046442068084	-	.	gene_id "sragcm37_gene_43362"; transcript_id "sragcm37_gene_43362_tx_4"; exon_id "chr5_21468952_21469097_-"; exonnum "2"; txlen "536";
chr5	sragcm37_ss	exon	21472067	21472175	0.0157046442068084	-	.	gene_id "sragcm37_gene_43362"; transcript_id "sragcm37_gene_43362_tx_4"; exon_id "chr5_21472067_21472175_-"; exonnum "1"; txlen "536";
chr5	HAVANA	gene	21484268	21484619	0	-	.	gene_id "ENSMUSG00000105275.2"; gene_type "processed_pseudogene"; gene_name "Gm43214"; level 2; mgi_id "MGI:5663351"; havana_gene "OTTMUSG00000053263.1";
chr5	HAVANA	transcript	21484268	21484619	0	-	.	gene_id "ENSMUSG00000105275.2"; transcript_id "ENSMUST00000199242.2"; gene_type "processed_pseudogene"; gene_name "Gm43214"; transcript_type "processed_pseudogene"; transcript_name "Gm43214-201"; level 2; transcript_support_level "NA"; mgi_id "MGI:5663351"; ont "PGO:0000004"; tag "basic"; tag "Ensembl_canonical"; tag "GENCODE_Primary"; havana_gene "OTTMUSG00000053263.1"; havana_transcript "OTTMUST00000133038.1";
chr5	HAVANA	exon	21484268	21484619	0	-	.	gene_id "ENSMUSG00000105275.2"; transcript_id "ENSMUST00000199242.2"; gene_type "processed_pseudogene"; gene_name "Gm43214"; transcript_type "processed_pseudogene"; transcript_name "Gm43214-201"; exon_number 1; exon_id "ENSMUSE00001357518.2"; level 2; transcript_support_level "NA"; mgi_id "MGI:5663351"; ont "PGO:0000004"; tag "basic"; tag "Ensembl_canonical"; tag "GENCODE_Primary"; havana_gene "OTTMUSG00000053263.1"; havana_transcript "OTTMUST00000133038.1";
chr5	HAVANA	UTR	21497959	21498292	0	-	.	gene_id "ENSMUSG00000064280.15"; transcript_id "ENSMUST00000115245.8"; gene_type "protein_coding"; gene_name "Ccdc146"; transcript_type "protein_coding"; transcript_name "Ccdc146-202"; exon_number 19; exon_id "ENSMUSE00000702153.2"; level 1; protein_id "ENSMUSP00000110900.2"; transcript_support_level "5"; mgi_id "MGI:1922422"; tag "not_organism_supported"; tag "basic"; tag "Ensembl_canonical"; tag "GENCODE_Primary"; tag "appris_principal_3"; tag "exp_conf"; tag "CCDS"; ccdsid "CCDS51427.1"; havana_gene "OTTMUSG00000025647.1"; havana_transcript "OTTMUST00000063114.1";
chr5	HAVANA	exon	21497959	21498493	0	-	.	gene_id "ENSMUSG00000064280.15"; transcript_id "ENSMUST00000115245.8"; gene_type "protein_coding"; gene_name "Ccdc146"; transcript_type "protein_coding"; transcript_name "Ccdc146-202"; exon_number 19; exon_id "ENSMUSE00000702153.2"; level 1; protein_id "ENSMUSP00000110900.2"; transcript_support_level "5"; mgi_id "MGI:1922422"; tag "not_organism_supported"; tag "basic"; tag "Ensembl_canonical"; tag "GENCODE_Primary"; tag "appris_principal_3"; tag "exp_conf"; tag "CCDS"; ccdsid "CCDS51427.1"; havana_gene "OTTMUSG00000025647.1"; havana_transcript "OTTMUST00000063114.1";
chr5	ENSEMBL_gcm37	exon	21497959	21498493	0.165003352067217	-	.	gene_id "ENSMUSG00000064280.15"; transcript_id "ENSMUSG00000064280.15_tx_11"; exon_id "chr5_21497959_21498493_-"; exonnum "13"; txlen "2526";
chr5	ENSEMBL_gcm37	exon	21497959	21498493	0.149067086576074	-	.	gene_id "ENSMUSG00000064280.15"; transcript_id "ENSMUSG00000064280.15_tx_12"; exon_id "chr5_21497959_21498493_-"; exonnum "12"; txlen "2468";
chr5	ENSEMBL_gcm37	exon	21497959	21498493	0.488887982489832	-	.	gene_id "ENSMUSG00000064280.15"; transcript_id "ENSMUSG00000064280.15_tx_2"; exon_id "chr5_21497959_21498493_-"; exonnum "17"; txlen "3047";
chr5	ENSEMBL_gcm37	exon	21497959	21498493	0.0857969123081411	-	.	gene_id "ENSMUSG00000064280.15"; transcript_id "ENSMUSG00000064280.15_tx_23"; exon_id "chr5_21497959_21498493_-"; exonnum "12"; txlen "2452";
chr5	ENSEMBL_gcm37	exon	21497959	21498493	0.0802297962804772	-	.	gene_id "ENSMUSG00000064280.15"; transcript_id "ENSMUSG00000064280.15_tx_24"; exon_id "chr5_21497959_21498493_-"; exonnum "11"; txlen "2394";
chr5	ENSEMBL_gcm37	exon	21497959	21498493	0.4303943463067	-	.	gene_id "ENSMUSG00000064280.15"; transcript_id "ENSMUSG00000064280.15_tx_3"; exon_id "chr5_21497959_21498493_-"; exonnum "16"; txlen "2989";
chr5	ENSEMBL_gcm37	exon	21497959	21498493	0.352036610002858	-	.	gene_id "ENSMUSG00000064280.15"; transcript_id "ENSMUSG00000064280.15_tx_4"; exon_id "chr5_21497959_21498493_-"; exonnum "19"; txlen "3696";
chr5	ENSEMBL_gcm37	exon	21497959	21498493	0.28377341354227	-	.	gene_id "ENSMUSG00000064280.15"; transcript_id "ENSMUSG00000064280.15_tx_6"; exon_id "chr5_21497959_21498493_-"; exonnum "16"; txlen "2973";
chr5	ENSEMBL_gcm37	exon	21497959	21498493	0.28377341354227	-	.	gene_id "ENSMUSG00000064280.15"; transcript_id "ENSMUSG00000064280.15_tx_7"; exon_id "chr5_21497959_21498493_-"; exonnum "15"; txlen "2915";
chr5	HAVANA	gene	21497959	21629675	0	-	.	gene_id "ENSMUSG00000064280.15"; gene_type "protein_coding"; gene_name "Ccdc146"; level 1; mgi_id "MGI:1922422"; havana_gene "OTTMUSG00000025647.1";
chr5	HAVANA	transcript	21497959	21629675	0	-	.	gene_id "ENSMUSG00000064280.15"; transcript_id "ENSMUST00000115245.8"; gene_type "protein_coding"; gene_name "Ccdc146"; transcript_type "protein_coding"; transcript_name "Ccdc146-202"; level 1; protein_id "ENSMUSP00000110900.2"; transcript_support_level "5"; mgi_id "MGI:1922422"; tag "not_organism_supported"; tag "basic"; tag "Ensembl_canonical"; tag "GENCODE_Primary"; tag "appris_principal_3"; tag "exp_conf"; tag "CCDS"; ccdsid "CCDS51427.1"; havana_gene "OTTMUSG00000025647.1"; havana_transcript "OTTMUST00000063114.1";
chr5	HAVANA	stop_codon	21498290	21498292	0	-	0	gene_id "ENSMUSG00000064280.15"; transcript_id "ENSMUST00000115245.8"; gene_type "protein_coding"; gene_name "Ccdc146"; transcript_type "protein_coding"; transcript_name "Ccdc146-202"; exon_number 19; exon_id "ENSMUSE00000702153.2"; level 1; protein_id "ENSMUSP00000110900.2"; transcript_support_level "5"; mgi_id "MGI:1922422"; tag "not_organism_supported"; tag "basic"; tag "Ensembl_canonical"; tag "GENCODE_Primary"; tag "appris_principal_3"; tag "exp_conf"; tag "CCDS"; ccdsid "CCDS51427.1"; havana_gene "OTTMUSG00000025647.1"; havana_transcript "OTTMUST00000063114.1";
chr5	HAVANA	CDS	21498293	21498493	0	-	0	gene_id "ENSMUSG00000064280.15"; transcript_id "ENSMUST00000115245.8"; gene_type "protein_coding"; gene_name "Ccdc146"; transcript_type "protein_coding"; transcript_name "Ccdc146-202"; exon_number 19; exon_id "ENSMUSE00000702153.2"; level 1; protein_id "ENSMUSP00000110900.2"; transcript_support_level "5"; mgi_id "MGI:1922422"; tag "not_organism_supported"; tag "basic"; tag "Ensembl_canonical"; tag "GENCODE_Primary"; tag "appris_principal_3"; tag "exp_conf"; tag "CCDS"; ccdsid "CCDS51427.1"; havana_gene "OTTMUSG00000025647.1"; havana_transcript "OTTMUST00000063114.1";
chr5	HAVANA	exon	21499451	21499699	0	-	.	gene_id "ENSMUSG00000064280.15"; transcript_id "ENSMUST00000115245.8"; gene_type "protein_coding"; gene_name "Ccdc146"; transcript_type "protein_coding"; transcript_name "Ccdc146-202"; exon_number 18; exon_id "ENSMUSE00000291460.4"; level 1; protein_id "ENSMUSP00000110900.2"; transcript_support_level "5"; mgi_id "MGI:1922422"; tag "not_organism_supported"; tag "basic"; tag "Ensembl_canonical"; tag "GENCODE_Primary"; tag "appris_principal_3"; tag "exp_conf"; tag "CCDS"; ccdsid "CCDS51427.1"; havana_gene "OTTMUSG00000025647.1"; havana_transcript "OTTMUST00000063114.1";
chr5	HAVANA	CDS	21499451	21499699	0	-	0	gene_id "ENSMUSG00000064280.15"; transcript_id "ENSMUST00000115245.8"; gene_type "protein_coding"; gene_name "Ccdc146"; transcript_type "protein_coding"; transcript_name "Ccdc146-202"; exon_number 18; exon_id "ENSMUSE00000291460.4"; level 1; protein_id "ENSMUSP00000110900.2"; transcript_support_level "5"; mgi_id "MGI:1922422"; tag "not_organism_supported"; tag "basic"; tag "Ensembl_canonical"; tag "GENCODE_Primary"; tag "appris_principal_3"; tag "exp_conf"; tag "CCDS"; ccdsid "CCDS51427.1"; havana_gene "OTTMUSG00000025647.1"; havana_transcript "OTTMUST00000063114.1";
chr5	ENSEMBL_gcm37	exon	21499451	21499699	0.165003352067217	-	.	gene_id "ENSMUSG00000064280.15"; transcript_id "ENSMUSG00000064280.15_tx_11"; exon_id "chr5_21499451_21499699_-"; exonnum "12"; txlen "2526";
chr5	ENSEMBL_gcm37	exon	21499451	21499699	0.149067086576074	-	.	gene_id "ENSMUSG00000064280.15"; transcript_id "ENSMUSG00000064280.15_tx_12"; exon_id "chr5_21499451_21499699_-"; exonnum "11"; txlen "2468";
chr5	ENSEMBL_gcm37	exon	21499451	21499699	0.488887982489832	-	.	gene_id "ENSMUSG00000064280.15"; transcript_id "ENSMUSG00000064280.15_tx_2"; exon_id "chr5_21499451_21499699_-"; exonnum "16"; txlen "3047";
chr5	ENSEMBL_gcm37	exon	21499451	21499699	0.0857969123081411	-	.	gene_id "ENSMUSG00000064280.15"; transcript_id "ENSMUSG00000064280.15_tx_23"; exon_id "chr5_21499451_21499699_-"; exonnum "11"; txlen "2452";
chr5	ENSEMBL_gcm37	exon	21499451	21499699	0.0802297962804772	-	.	gene_id "ENSMUSG00000064280.15"; transcript_id "ENSMUSG00000064280.15_tx_24"; exon_id "chr5_21499451_21499699_-"; exonnum "10"; txlen "2394";
chr5	ENSEMBL_gcm37	exon	21499451	21499699	0.4303943463067	-	.	gene_id "ENSMUSG00000064280.15"; transcript_id "ENSMUSG00000064280.15_tx_3"; exon_id "chr5_21499451_21499699_-"; exonnum "15"; txlen "2989";
chr5	ENSEMBL_gcm37	exon	21499451	21499699	0.352036610002858	-	.	gene_id "ENSMUSG00000064280.15"; transcript_id "ENSMUSG00000064280.15_tx_4"; exon_id "chr5_21499451_21499699_-"; exonnum "18"; txlen "3696";
chr5	ENSEMBL_gcm37	exon	21499451	21499699	0.28377341354227	-	.	gene_id "ENSMUSG00000064280.15"; transcript_id "ENSMUSG00000064280.15_tx_6"; exon_id "chr5_21499451_21499699_-"; exonnum "15"; txlen "2973";
chr5	ENSEMBL_gcm37	exon	21499451	21499699	0.28377341354227	-	.	gene_id "ENSMUSG00000064280.15"; transcript_id "ENSMUSG00000064280.15_tx_7"; exon_id "chr5_21499451_21499699_-"; exonnum "14"; txlen "2915";
chr5	HAVANA	exon	21501932	21502069	0	-	.	gene_id "ENSMUSG00000064280.15"; transcript_id "ENSMUST00000115245.8"; gene_type "protein_coding"; gene_name "Ccdc146"; transcript_type "protein_coding"; transcript_name "Ccdc146-202"; exon_number 17; exon_id "ENSMUSE00000291466.4"; level 1; protein_id "ENSMUSP00000110900.2"; transcript_support_level "5"; mgi_id "MGI:1922422"; tag "not_organism_supported"; tag "basic"; tag "Ensembl_canonical"; tag "GENCODE_Primary"; tag "appris_principal_3"; tag "exp_conf"; tag "CCDS"; ccdsid "CCDS51427.1"; havana_gene "OTTMUSG00000025647.1"; havana_transcript "OTTMUST00000063114.1";
chr5	HAVANA	CDS	21501932	21502069	0	-	0	gene_id "ENSMUSG00000064280.15"; transcript_id "ENSMUST00000115245.8"; gene_type "protein_coding"; gene_name "Ccdc146"; transcript_type "protein_coding"; transcript_name "Ccdc146-202"; exon_number 17; exon_id "ENSMUSE00000291466.4"; level 1; protein_id "ENSMUSP00000110900.2"; transcript_support_level "5"; mgi_id "MGI:1922422"; tag "not_organism_supported"; tag "basic"; tag "Ensembl_canonical"; tag "GENCODE_Primary"; tag "appris_principal_3"; tag "exp_conf"; tag "CCDS"; ccdsid "CCDS51427.1"; havana_gene "OTTMUSG00000025647.1"; havana_transcript "OTTMUST00000063114.1";
chr5	ENSEMBL_gcm37	exon	21501932	21502069	0.165003352067217	-	.	gene_id "ENSMUSG00000064280.15"; transcript_id "ENSMUSG00000064280.15_tx_11"; exon_id "chr5_21501932_21502069_-"; exonnum "11"; txlen "2526";
chr5	ENSEMBL_gcm37	exon	21501932	21502069	0.149067086576074	-	.	gene_id "ENSMUSG00000064280.15"; transcript_id "ENSMUSG00000064280.15_tx_12"; exon_id "chr5_21501932_21502069_-"; exonnum "10"; txlen "2468";
chr5	ENSEMBL_gcm37	exon	21501932	21502069	0.488887982489832	-	.	gene_id "ENSMUSG00000064280.15"; transcript_id "ENSMUSG00000064280.15_tx_2"; exon_id "chr5_21501932_21502069_-"; exonnum "15"; txlen "3047";
chr5	ENSEMBL_gcm37	exon	21501932	21502069	0.0857969123081411	-	.	gene_id "ENSMUSG00000064280.15"; transcript_id "ENSMUSG00000064280.15_tx_23"; exon_id "chr5_21501932_21502069_-"; exonnum "10"; txlen "2452";
chr5	ENSEMBL_gcm37	exon	21501932	21502069	0.0802297962804772	-	.	gene_id "ENSMUSG00000064280.15"; transcript_id "ENSMUSG00000064280.15_tx_24"; exon_id "chr5_21501932_21502069_-"; exonnum "9"; txlen "2394";
chr5	ENSEMBL_gcm37	exon	21501932	21502069	0.4303943463067	-	.	gene_id "ENSMUSG00000064280.15"; transcript_id "ENSMUSG00000064280.15_tx_3"; exon_id "chr5_21501932_21502069_-"; exonnum "14"; txlen "2989";
chr5	ENSEMBL_gcm37	exon	21501932	21502069	0.352036610002858	-	.	gene_id "ENSMUSG00000064280.15"; transcript_id "ENSMUSG00000064280.15_tx_4"; exon_id "chr5_21501932_21502069_-"; exonnum "17"; txlen "3696";
chr5	ENSEMBL_gcm37	exon	21501932	21502069	0.28377341354227	-	.	gene_id "ENSMUSG00000064280.15"; transcript_id "ENSMUSG00000064280.15_tx_6"; exon_id "chr5_21501932_21502069_-"; exonnum "14"; txlen "2973";
chr5	ENSEMBL_gcm37	exon	21501932	21502069	0.28377341354227	-	.	gene_id "ENSMUSG00000064280.15"; transcript_id "ENSMUSG00000064280.15_tx_7"; exon_id "chr5_21501932_21502069_-"; exonnum "13"; txlen "2915";
chr5	HAVANA	exon	21502547	21502675	0	-	.	gene_id "ENSMUSG00000064280.15"; transcript_id "ENSMUST00000115245.8"; gene_type "protein_coding"; gene_name "Ccdc146"; transcript_type "protein_coding"; transcript_name "Ccdc146-202"; exon_number 16; exon_id "ENSMUSE00000291470.4"; level 1; protein_id "ENSMUSP00000110900.2"; transcript_support_level "5"; mgi_id "MGI:1922422"; tag "not_organism_supported"; tag "basic"; tag "Ensembl_canonical"; tag "GENCODE_Primary"; tag "appris_principal_3"; tag "exp_conf"; tag "CCDS"; ccdsid "CCDS51427.1"; havana_gene "OTTMUSG00000025647.1"; havana_transcript "OTTMUST00000063114.1";
chr5	HAVANA	CDS	21502547	21502675	0	-	0	gene_id "ENSMUSG00000064280.15"; transcript_id "ENSMUST00000115245.8"; gene_type "protein_coding"; gene_name "Ccdc146"; transcript_type "protein_coding"; transcript_name "Ccdc146-202"; exon_number 16; exon_id "ENSMUSE00000291470.4"; level 1; protein_id "ENSMUSP00000110900.2"; transcript_support_level "5"; mgi_id "MGI:1922422"; tag "not_organism_supported"; tag "basic"; tag "Ensembl_canonical"; tag "GENCODE_Primary"; tag "appris_principal_3"; tag "exp_conf"; tag "CCDS"; ccdsid "CCDS51427.1"; havana_gene "OTTMUSG00000025647.1"; havana_transcript "OTTMUST00000063114.1";
chr5	ENSEMBL_gcm37	exon	21502547	21502675	0.165003352067217	-	.	gene_id "ENSMUSG00000064280.15"; transcript_id "ENSMUSG00000064280.15_tx_11"; exon_id "chr5_21502547_21502675_-"; exonnum "10"; txlen "2526";
chr5	ENSEMBL_gcm37	exon	21502547	21502675	0.149067086576074	-	.	gene_id "ENSMUSG00000064280.15"; transcript_id "ENSMUSG00000064280.15_tx_12"; exon_id "chr5_21502547_21502675_-"; exonnum "9"; txlen "2468";
chr5	ENSEMBL_gcm37	exon	21502547	21502675	0.488887982489832	-	.	gene_id "ENSMUSG00000064280.15"; transcript_id "ENSMUSG00000064280.15_tx_2"; exon_id "chr5_21502547_21502675_-"; exonnum "14"; txlen "3047";
chr5	ENSEMBL_gcm37	exon	21502547	21502675	0.0857969123081411	-	.	gene_id "ENSMUSG00000064280.15"; transcript_id "ENSMUSG00000064280.15_tx_23"; exon_id "chr5_21502547_21502675_-"; exonnum "9"; txlen "2452";
chr5	ENSEMBL_gcm37	exon	21502547	21502675	0.0802297962804772	-	.	gene_id "ENSMUSG00000064280.15"; transcript_id "ENSMUSG00000064280.15_tx_24"; exon_id "chr5_21502547_21502675_-"; exonnum "8"; txlen "2394";
chr5	ENSEMBL_gcm37	exon	21502547	21502675	0.4303943463067	-	.	gene_id "ENSMUSG00000064280.15"; transcript_id "ENSMUSG00000064280.15_tx_3"; exon_id "chr5_21502547_21502675_-"; exonnum "13"; txlen "2989";
chr5	ENSEMBL_gcm37	exon	21502547	21502675	0.352036610002858	-	.	gene_id "ENSMUSG00000064280.15"; transcript_id "ENSMUSG00000064280.15_tx_4"; exon_id "chr5_21502547_21502675_-"; exonnum "16"; txlen "3696";
chr5	ENSEMBL_gcm37	exon	21502547	21502675	0.28377341354227	-	.	gene_id "ENSMUSG00000064280.15"; transcript_id "ENSMUSG00000064280.15_tx_6"; exon_id "chr5_21502547_21502675_-"; exonnum "13"; txlen "2973";
chr5	ENSEMBL_gcm37	exon	21502547	21502675	0.28377341354227	-	.	gene_id "ENSMUSG00000064280.15"; transcript_id "ENSMUSG00000064280.15_tx_7"; exon_id "chr5_21502547_21502675_-"; exonnum "12"; txlen "2915";
chr5	HAVANA	exon	21506226	21506454	0	-	.	gene_id "ENSMUSG00000064280.15"; transcript_id "ENSMUST00000115245.8"; gene_type "protein_coding"; gene_name "Ccdc146"; transcript_type "protein_coding"; transcript_name "Ccdc146-202"; exon_number 15; exon_id "ENSMUSE00000291476.4"; level 1; protein_id "ENSMUSP00000110900.2"; transcript_support_level "5"; mgi_id "MGI:1922422"; tag "not_organism_supported"; tag "basic"; tag "Ensembl_canonical"; tag "GENCODE_Primary"; tag "appris_principal_3"; tag "exp_conf"; tag "CCDS"; ccdsid "CCDS51427.1"; havana_gene "OTTMUSG00000025647.1"; havana_transcript "OTTMUST00000063114.1";
chr5	HAVANA	CDS	21506226	21506454	0	-	1	gene_id "ENSMUSG00000064280.15"; transcript_id "ENSMUST00000115245.8"; gene_type "protein_coding"; gene_name "Ccdc146"; transcript_type "protein_coding"; transcript_name "Ccdc146-202"; exon_number 15; exon_id "ENSMUSE00000291476.4"; level 1; protein_id "ENSMUSP00000110900.2"; transcript_support_level "5"; mgi_id "MGI:1922422"; tag "not_organism_supported"; tag "basic"; tag "Ensembl_canonical"; tag "GENCODE_Primary"; tag "appris_principal_3"; tag "exp_conf"; tag "CCDS"; ccdsid "CCDS51427.1"; havana_gene "OTTMUSG00000025647.1"; havana_transcript "OTTMUST00000063114.1";
chr5	ENSEMBL_gcm37	exon	21506226	21506454	0.165003352067217	-	.	gene_id "ENSMUSG00000064280.15"; transcript_id "ENSMUSG00000064280.15_tx_11"; exon_id "chr5_21506226_21506454_-"; exonnum "9"; txlen "2526";
chr5	ENSEMBL_gcm37	exon	21506226	21506454	0.149067086576074	-	.	gene_id "ENSMUSG00000064280.15"; transcript_id "ENSMUSG00000064280.15_tx_12"; exon_id "chr5_21506226_21506454_-"; exonnum "8"; txlen "2468";
chr5	ENSEMBL_gcm37	exon	21506226	21506454	0.488887982489832	-	.	gene_id "ENSMUSG00000064280.15"; transcript_id "ENSMUSG00000064280.15_tx_2"; exon_id "chr5_21506226_21506454_-"; exonnum "13"; txlen "3047";
chr5	ENSEMBL_gcm37	exon	21506226	21506454	0.0857969123081411	-	.	gene_id "ENSMUSG00000064280.15"; transcript_id "ENSMUSG00000064280.15_tx_23"; exon_id "chr5_21506226_21506454_-"; exonnum "8"; txlen "2452";
chr5	ENSEMBL_gcm37	exon	21506226	21506454	0.0802297962804772	-	.	gene_id "ENSMUSG00000064280.15"; transcript_id "ENSMUSG00000064280.15_tx_24"; exon_id "chr5_21506226_21506454_-"; exonnum "7"; txlen "2394";
chr5	ENSEMBL_gcm37	exon	21506226	21506454	0.4303943463067	-	.	gene_id "ENSMUSG00000064280.15"; transcript_id "ENSMUSG00000064280.15_tx_3"; exon_id "chr5_21506226_21506454_-"; exonnum "12"; txlen "2989";
chr5	ENSEMBL_gcm37	exon	21506226	21506454	0.352036610002858	-	.	gene_id "ENSMUSG00000064280.15"; transcript_id "ENSMUSG00000064280.15_tx_4"; exon_id "chr5_21506226_21506454_-"; exonnum "15"; txlen "3696";
chr5	ENSEMBL_gcm37	exon	21506226	21506454	0.28377341354227	-	.	gene_id "ENSMUSG00000064280.15"; transcript_id "ENSMUSG00000064280.15_tx_6"; exon_id "chr5_21506226_21506454_-"; exonnum "12"; txlen "2973";
chr5	ENSEMBL_gcm37	exon	21506226	21506454	0.28377341354227	-	.	gene_id "ENSMUSG00000064280.15"; transcript_id "ENSMUSG00000064280.15_tx_7"; exon_id "chr5_21506226_21506454_-"; exonnum "11"; txlen "2915";
chr5	HAVANA	exon	21508062	21508286	0	-	.	gene_id "ENSMUSG00000064280.15"; transcript_id "ENSMUST00000115245.8"; gene_type "protein_coding"; gene_name "Ccdc146"; transcript_type "protein_coding"; transcript_name "Ccdc146-202"; exon_number 14; exon_id "ENSMUSE00000291482.6"; level 1; protein_id "ENSMUSP00000110900.2"; transcript_support_level "5"; mgi_id "MGI:1922422"; tag "not_organism_supported"; tag "basic"; tag "Ensembl_canonical"; tag "GENCODE_Primary"; tag "appris_principal_3"; tag "exp_conf"; tag "CCDS"; ccdsid "CCDS51427.1"; havana_gene "OTTMUSG00000025647.1"; havana_transcript "OTTMUST00000063114.1";
chr5	HAVANA	CDS	21508062	21508286	0	-	1	gene_id "ENSMUSG00000064280.15"; transcript_id "ENSMUST00000115245.8"; gene_type "protein_coding"; gene_name "Ccdc146"; transcript_type "protein_coding"; transcript_name "Ccdc146-202"; exon_number 14; exon_id "ENSMUSE00000291482.6"; level 1; protein_id "ENSMUSP00000110900.2"; transcript_support_level "5"; mgi_id "MGI:1922422"; tag "not_organism_supported"; tag "basic"; tag "Ensembl_canonical"; tag "GENCODE_Primary"; tag "appris_principal_3"; tag "exp_conf"; tag "CCDS"; ccdsid "CCDS51427.1"; havana_gene "OTTMUSG00000025647.1"; havana_transcript "OTTMUST00000063114.1";
chr5	ENSEMBL_gcm37	exon	21508062	21508286	0.165003352067217	-	.	gene_id "ENSMUSG00000064280.15"; transcript_id "ENSMUSG00000064280.15_tx_11"; exon_id "chr5_21508062_21508286_-"; exonnum "8"; txlen "2526";
chr5	ENSEMBL_gcm37	exon	21508062	21508286	0.149067086576074	-	.	gene_id "ENSMUSG00000064280.15"; transcript_id "ENSMUSG00000064280.15_tx_12"; exon_id "chr5_21508062_21508286_-"; exonnum "7"; txlen "2468";
chr5	ENSEMBL_gcm37	exon	21508062	21508286	0.488887982489832	-	.	gene_id "ENSMUSG00000064280.15"; transcript_id "ENSMUSG00000064280.15_tx_2"; exon_id "chr5_21508062_21508286_-"; exonnum "12"; txlen "3047";
chr5	ENSEMBL_gcm37	exon	21508062	21508286	0.0857969123081411	-	.	gene_id "ENSMUSG00000064280.15"; transcript_id "ENSMUSG00000064280.15_tx_23"; exon_id "chr5_21508062_21508286_-"; exonnum "7"; txlen "2452";
chr5	ENSEMBL_gcm37	exon	21508062	21508286	0.0802297962804772	-	.	gene_id "ENSMUSG00000064280.15"; transcript_id "ENSMUSG00000064280.15_tx_24"; exon_id "chr5_21508062_21508286_-"; exonnum "6"; txlen "2394";
chr5	ENSEMBL_gcm37	exon	21508062	21508286	0.4303943463067	-	.	gene_id "ENSMUSG00000064280.15"; transcript_id "ENSMUSG00000064280.15_tx_3"; exon_id "chr5_21508062_21508286_-"; exonnum "11"; txlen "2989";
chr5	ENSEMBL_gcm37	exon	21508062	21508286	0.352036610002858	-	.	gene_id "ENSMUSG00000064280.15"; transcript_id "ENSMUSG00000064280.15_tx_4"; exon_id "chr5_21508062_21508286_-"; exonnum "14"; txlen "3696";
chr5	ENSEMBL_gcm37	exon	21508062	21508286	0.28377341354227	-	.	gene_id "ENSMUSG00000064280.15"; transcript_id "ENSMUSG00000064280.15_tx_6"; exon_id "chr5_21508062_21508286_-"; exonnum "11"; txlen "2973";
chr5	ENSEMBL_gcm37	exon	21508062	21508286	0.28377341354227	-	.	gene_id "ENSMUSG00000064280.15"; transcript_id "ENSMUSG00000064280.15_tx_7"; exon_id "chr5_21508062_21508286_-"; exonnum "10"; txlen "2915";
chr5	HAVANA	exon	21510251	21510415	0	-	.	gene_id "ENSMUSG00000064280.15"; transcript_id "ENSMUST00000115245.8"; gene_type "protein_coding"; gene_name "Ccdc146"; transcript_type "protein_coding"; transcript_name "Ccdc146-202"; exon_number 13; exon_id "ENSMUSE00000602895.2"; level 1; protein_id "ENSMUSP00000110900.2"; transcript_support_level "5"; mgi_id "MGI:1922422"; tag "not_organism_supported"; tag "basic"; tag "Ensembl_canonical"; tag "GENCODE_Primary"; tag "appris_principal_3"; tag "exp_conf"; tag "CCDS"; ccdsid "CCDS51427.1"; havana_gene "OTTMUSG00000025647.1"; havana_transcript "OTTMUST00000063114.1";
chr5	HAVANA	CDS	21510251	21510415	0	-	1	gene_id "ENSMUSG00000064280.15"; transcript_id "ENSMUST00000115245.8"; gene_type "protein_coding"; gene_name "Ccdc146"; transcript_type "protein_coding"; transcript_name "Ccdc146-202"; exon_number 13; exon_id "ENSMUSE00000602895.2"; level 1; protein_id "ENSMUSP00000110900.2"; transcript_support_level "5"; mgi_id "MGI:1922422"; tag "not_organism_supported"; tag "basic"; tag "Ensembl_canonical"; tag "GENCODE_Primary"; tag "appris_principal_3"; tag "exp_conf"; tag "CCDS"; ccdsid "CCDS51427.1"; havana_gene "OTTMUSG00000025647.1"; havana_transcript "OTTMUST00000063114.1";
chr5	ENSEMBL_gcm37	exon	21510251	21510415	0.488887982489832	-	.	gene_id "ENSMUSG00000064280.15"; transcript_id "ENSMUSG00000064280.15_tx_2"; exon_id "chr5_21510251_21510415_-"; exonnum "11"; txlen "3047";
chr5	ENSEMBL_gcm37	exon	21510251	21510415	0.4303943463067	-	.	gene_id "ENSMUSG00000064280.15"; transcript_id "ENSMUSG00000064280.15_tx_3"; exon_id "chr5_21510251_21510415_-"; exonnum "10"; txlen "2989";
chr5	ENSEMBL_gcm37	exon	21510251	21510415	0.352036610002858	-	.	gene_id "ENSMUSG00000064280.15"; transcript_id "ENSMUSG00000064280.15_tx_4"; exon_id "chr5_21510251_21510415_-"; exonnum "13"; txlen "3696";
chr5	ENSEMBL_gcm37	exon	21510251	21510415	0.28377341354227	-	.	gene_id "ENSMUSG00000064280.15"; transcript_id "ENSMUSG00000064280.15_tx_6"; exon_id "chr5_21510251_21510415_-"; exonnum "10"; txlen "2973";
chr5	ENSEMBL_gcm37	exon	21510251	21510415	0.28377341354227	-	.	gene_id "ENSMUSG00000064280.15"; transcript_id "ENSMUSG00000064280.15_tx_7"; exon_id "chr5_21510251_21510415_-"; exonnum "9"; txlen "2915";
chr5	HAVANA	exon	21510511	21510599	0	-	.	gene_id "ENSMUSG00000064280.15"; transcript_id "ENSMUST00000115245.8"; gene_type "protein_coding"; gene_name "Ccdc146"; transcript_type "protein_coding"; transcript_name "Ccdc146-202"; exon_number 12; exon_id "ENSMUSE00000602896.2"; level 1; protein_id "ENSMUSP00000110900.2"; transcript_support_level "5"; mgi_id "MGI:1922422"; tag "not_organism_supported"; tag "basic"; tag "Ensembl_canonical"; tag "GENCODE_Primary"; tag "appris_principal_3"; tag "exp_conf"; tag "CCDS"; ccdsid "CCDS51427.1"; havana_gene "OTTMUSG00000025647.1"; havana_transcript "OTTMUST00000063114.1";
chr5	HAVANA	CDS	21510511	21510599	0	-	0	gene_id "ENSMUSG00000064280.15"; transcript_id "ENSMUST00000115245.8"; gene_type "protein_coding"; gene_name "Ccdc146"; transcript_type "protein_coding"; transcript_name "Ccdc146-202"; exon_number 12; exon_id "ENSMUSE00000602896.2"; level 1; protein_id "ENSMUSP00000110900.2"; transcript_support_level "5"; mgi_id "MGI:1922422"; tag "not_organism_supported"; tag "basic"; tag "Ensembl_canonical"; tag "GENCODE_Primary"; tag "appris_principal_3"; tag "exp_conf"; tag "CCDS"; ccdsid "CCDS51427.1"; havana_gene "OTTMUSG00000025647.1"; havana_transcript "OTTMUST00000063114.1";
chr5	ENSEMBL_gcm37	exon	21510511	21510599	0.488887982489832	-	.	gene_id "ENSMUSG00000064280.15"; transcript_id "ENSMUSG00000064280.15_tx_2"; exon_id "chr5_21510511_21510599_-"; exonnum "10"; txlen "3047";
chr5	ENSEMBL_gcm37	exon	21510511	21510599	0.4303943463067	-	.	gene_id "ENSMUSG00000064280.15"; transcript_id "ENSMUSG00000064280.15_tx_3"; exon_id "chr5_21510511_21510599_-"; exonnum "9"; txlen "2989";
chr5	ENSEMBL_gcm37	exon	21510511	21510599	0.352036610002858	-	.	gene_id "ENSMUSG00000064280.15"; transcript_id "ENSMUSG00000064280.15_tx_4"; exon_id "chr5_21510511_21510599_-"; exonnum "12"; txlen "3696";
chr5	ENSEMBL_gcm37	exon	21510511	21510599	0.28377341354227	-	.	gene_id "ENSMUSG00000064280.15"; transcript_id "ENSMUSG00000064280.15_tx_6"; exon_id "chr5_21510511_21510599_-"; exonnum "9"; txlen "2973";
chr5	ENSEMBL_gcm37	exon	21510511	21510599	0.28377341354227	-	.	gene_id "ENSMUSG00000064280.15"; transcript_id "ENSMUSG00000064280.15_tx_7"; exon_id "chr5_21510511_21510599_-"; exonnum "8"; txlen "2915";
chr5	HAVANA	exon	21513611	21513781	0	-	.	gene_id "ENSMUSG00000064280.15"; transcript_id "ENSMUST00000115245.8"; gene_type "protein_coding"; gene_name "Ccdc146"; transcript_type "protein_coding"; transcript_name "Ccdc146-202"; exon_number 11; exon_id "ENSMUSE00000602897.2"; level 1; protein_id "ENSMUSP00000110900.2"; transcript_support_level "5"; mgi_id "MGI:1922422"; tag "not_organism_supported"; tag "basic"; tag "Ensembl_canonical"; tag "GENCODE_Primary"; tag "appris_principal_3"; tag "exp_conf"; tag "CCDS"; ccdsid "CCDS51427.1"; havana_gene "OTTMUSG00000025647.1"; havana_transcript "OTTMUST00000063114.1";
chr5	HAVANA	CDS	21513611	21513781	0	-	0	gene_id "ENSMUSG00000064280.15"; transcript_id "ENSMUST00000115245.8"; gene_type "protein_coding"; gene_name "Ccdc146"; transcript_type "protein_coding"; transcript_name "Ccdc146-202"; exon_number 11; exon_id "ENSMUSE00000602897.2"; level 1; protein_id "ENSMUSP00000110900.2"; transcript_support_level "5"; mgi_id "MGI:1922422"; tag "not_organism_supported"; tag "basic"; tag "Ensembl_canonical"; tag "GENCODE_Primary"; tag "appris_principal_3"; tag "exp_conf"; tag "CCDS"; ccdsid "CCDS51427.1"; havana_gene "OTTMUSG00000025647.1"; havana_transcript "OTTMUST00000063114.1";
chr5	ENSEMBL_gcm37	exon	21513611	21513781	0.488887982489832	-	.	gene_id "ENSMUSG00000064280.15"; transcript_id "ENSMUSG00000064280.15_tx_2"; exon_id "chr5_21513611_21513781_-"; exonnum "9"; txlen "3047";
chr5	ENSEMBL_gcm37	exon	21513611	21513781	0.4303943463067	-	.	gene_id "ENSMUSG00000064280.15"; transcript_id "ENSMUSG00000064280.15_tx_3"; exon_id "chr5_21513611_21513781_-"; exonnum "8"; txlen "2989";
chr5	ENSEMBL_gcm37	exon	21513611	21513781	0.352036610002858	-	.	gene_id "ENSMUSG00000064280.15"; transcript_id "ENSMUSG00000064280.15_tx_4"; exon_id "chr5_21513611_21513781_-"; exonnum "11"; txlen "3696";
chr5	ENSEMBL_gcm37	exon	21513611	21513781	0.28377341354227	-	.	gene_id "ENSMUSG00000064280.15"; transcript_id "ENSMUSG00000064280.15_tx_6"; exon_id "chr5_21513611_21513781_-"; exonnum "8"; txlen "2973";
chr5	ENSEMBL_gcm37	exon	21513611	21513781	0.28377341354227	-	.	gene_id "ENSMUSG00000064280.15"; transcript_id "ENSMUSG00000064280.15_tx_7"; exon_id "chr5_21513611_21513781_-"; exonnum "7"; txlen "2915";
chr5	HAVANA	exon	21514591	21514686	0	-	.	gene_id "ENSMUSG00000064280.15"; transcript_id "ENSMUST00000115245.8"; gene_type "protein_coding"; gene_name "Ccdc146"; transcript_type "protein_coding"; transcript_name "Ccdc146-202"; exon_number 10; exon_id "ENSMUSE00000602898.2"; level 1; protein_id "ENSMUSP00000110900.2"; transcript_support_level "5"; mgi_id "MGI:1922422"; tag "not_organism_supported"; tag "basic"; tag "Ensembl_canonical"; tag "GENCODE_Primary"; tag "appris_principal_3"; tag "exp_conf"; tag "CCDS"; ccdsid "CCDS51427.1"; havana_gene "OTTMUSG00000025647.1"; havana_transcript "OTTMUST00000063114.1";
chr5	HAVANA	CDS	21514591	21514686	0	-	0	gene_id "ENSMUSG00000064280.15"; transcript_id "ENSMUST00000115245.8"; gene_type "protein_coding"; gene_name "Ccdc146"; transcript_type "protein_coding"; transcript_name "Ccdc146-202"; exon_number 10; exon_id "ENSMUSE00000602898.2"; level 1; protein_id "ENSMUSP00000110900.2"; transcript_support_level "5"; mgi_id "MGI:1922422"; tag "not_organism_supported"; tag "basic"; tag "Ensembl_canonical"; tag "GENCODE_Primary"; tag "appris_principal_3"; tag "exp_conf"; tag "CCDS"; ccdsid "CCDS51427.1"; havana_gene "OTTMUSG00000025647.1"; havana_transcript "OTTMUST00000063114.1";
chr5	ENSEMBL_gcm37	exon	21514591	21514686	0.488887982489832	-	.	gene_id "ENSMUSG00000064280.15"; transcript_id "ENSMUSG00000064280.15_tx_2"; exon_id "chr5_21514591_21514686_-"; exonnum "8"; txlen "3047";
chr5	ENSEMBL_gcm37	exon	21514591	21514686	0.4303943463067	-	.	gene_id "ENSMUSG00000064280.15"; transcript_id "ENSMUSG00000064280.15_tx_3"; exon_id "chr5_21514591_21514686_-"; exonnum "7"; txlen "2989";
chr5	ENSEMBL_gcm37	exon	21514591	21514686	0.352036610002858	-	.	gene_id "ENSMUSG00000064280.15"; transcript_id "ENSMUSG00000064280.15_tx_4"; exon_id "chr5_21514591_21514686_-"; exonnum "10"; txlen "3696";
chr5	ENSEMBL_gcm37	exon	21514591	21514686	0.28377341354227	-	.	gene_id "ENSMUSG00000064280.15"; transcript_id "ENSMUSG00000064280.15_tx_6"; exon_id "chr5_21514591_21514686_-"; exonnum "7"; txlen "2973";
chr5	ENSEMBL_gcm37	exon	21514591	21514686	0.28377341354227	-	.	gene_id "ENSMUSG00000064280.15"; transcript_id "ENSMUSG00000064280.15_tx_7"; exon_id "chr5_21514591_21514686_-"; exonnum "6"; txlen "2915";
chr5	HAVANA	exon	21521784	21521970	0	-	.	gene_id "ENSMUSG00000064280.15"; transcript_id "ENSMUST00000115245.8"; gene_type "protein_coding"; gene_name "Ccdc146"; transcript_type "protein_coding"; transcript_name "Ccdc146-202"; exon_number 9; exon_id "ENSMUSE00000602899.2"; level 1; protein_id "ENSMUSP00000110900.2"; transcript_support_level "5"; mgi_id "MGI:1922422"; tag "not_organism_supported"; tag "basic"; tag "Ensembl_canonical"; tag "GENCODE_Primary"; tag "appris_principal_3"; tag "exp_conf"; tag "CCDS"; ccdsid "CCDS51427.1"; havana_gene "OTTMUSG00000025647.1"; havana_transcript "OTTMUST00000063114.1";
chr5	HAVANA	CDS	21521784	21521970	0	-	1	gene_id "ENSMUSG00000064280.15"; transcript_id "ENSMUST00000115245.8"; gene_type "protein_coding"; gene_name "Ccdc146"; transcript_type "protein_coding"; transcript_name "Ccdc146-202"; exon_number 9; exon_id "ENSMUSE00000602899.2"; level 1; protein_id "ENSMUSP00000110900.2"; transcript_support_level "5"; mgi_id "MGI:1922422"; tag "not_organism_supported"; tag "basic"; tag "Ensembl_canonical"; tag "GENCODE_Primary"; tag "appris_principal_3"; tag "exp_conf"; tag "CCDS"; ccdsid "CCDS51427.1"; havana_gene "OTTMUSG00000025647.1"; havana_transcript "OTTMUST00000063114.1";
chr5	ENSEMBL_gcm37	exon	21521784	21521970	0.165003352067217	-	.	gene_id "ENSMUSG00000064280.15"; transcript_id "ENSMUSG00000064280.15_tx_11"; exon_id "chr5_21521784_21521970_-"; exonnum "7"; txlen "2526";
chr5	ENSEMBL_gcm37	exon	21521784	21521970	0.149067086576074	-	.	gene_id "ENSMUSG00000064280.15"; transcript_id "ENSMUSG00000064280.15_tx_12"; exon_id "chr5_21521784_21521970_-"; exonnum "6"; txlen "2468";
chr5	ENSEMBL_gcm37	exon	21521784	21521970	0.488887982489832	-	.	gene_id "ENSMUSG00000064280.15"; transcript_id "ENSMUSG00000064280.15_tx_2"; exon_id "chr5_21521784_21521970_-"; exonnum "7"; txlen "3047";
chr5	ENSEMBL_gcm37	exon	21521784	21521970	0.0857969123081411	-	.	gene_id "ENSMUSG00000064280.15"; transcript_id "ENSMUSG00000064280.15_tx_23"; exon_id "chr5_21521784_21521970_-"; exonnum "6"; txlen "2452";
chr5	ENSEMBL_gcm37	exon	21521784	21521970	0.0802297962804772	-	.	gene_id "ENSMUSG00000064280.15"; transcript_id "ENSMUSG00000064280.15_tx_24"; exon_id "chr5_21521784_21521970_-"; exonnum "5"; txlen "2394";
chr5	ENSEMBL_gcm37	exon	21521784	21521970	0.4303943463067	-	.	gene_id "ENSMUSG00000064280.15"; transcript_id "ENSMUSG00000064280.15_tx_3"; exon_id "chr5_21521784_21521970_-"; exonnum "6"; txlen "2989";
chr5	ENSEMBL_gcm37	exon	21521784	21521970	0.352036610002858	-	.	gene_id "ENSMUSG00000064280.15"; transcript_id "ENSMUSG00000064280.15_tx_4"; exon_id "chr5_21521784_21521970_-"; exonnum "9"; txlen "3696";
chr5	ENSEMBL_gcm37	exon	21521784	21521970	0.28377341354227	-	.	gene_id "ENSMUSG00000064280.15"; transcript_id "ENSMUSG00000064280.15_tx_6"; exon_id "chr5_21521784_21521970_-"; exonnum "6"; txlen "2973";
chr5	ENSEMBL_gcm37	exon	21521784	21521970	0.28377341354227	-	.	gene_id "ENSMUSG00000064280.15"; transcript_id "ENSMUSG00000064280.15_tx_7"; exon_id "chr5_21521784_21521970_-"; exonnum "5"; txlen "2915";
chr5	HAVANA	UTR	21522824	21522946	0	-	.	gene_id "ENSMUSG00000064280.15"; transcript_id "ENSMUST00000030552.7"; gene_type "protein_coding"; gene_name "Ccdc146"; transcript_type "protein_coding"; transcript_name "Ccdc146-201"; exon_number 8; exon_id "ENSMUSE00000374576.7"; level 1; protein_id "ENSMUSP00000030552.6"; transcript_support_level "1"; mgi_id "MGI:1922422"; tag "basic"; tag "appris_alternative_2"; tag "exp_conf"; havana_gene "OTTMUSG00000025647.1"; havana_transcript "OTTMUST00000063115.1";
chr5	HAVANA	exon	21522824	21523211	0	-	.	gene_id "ENSMUSG00000064280.15"; transcript_id "ENSMUST00000030552.7"; gene_type "protein_coding"; gene_name "Ccdc146"; transcript_type "protein_coding"; transcript_name "Ccdc146-201"; exon_number 8; exon_id "ENSMUSE00000374576.7"; level 1; protein_id "ENSMUSP00000030552.6"; transcript_support_level "1"; mgi_id "MGI:1922422"; tag "basic"; tag "appris_alternative_2"; tag "exp_conf"; havana_gene "OTTMUSG00000025647.1"; havana_transcript "OTTMUST00000063115.1";
chr5	HAVANA	transcript	21522824	21629675	0	-	.	gene_id "ENSMUSG00000064280.15"; transcript_id "ENSMUST00000030552.7"; gene_type "protein_coding"; gene_name "Ccdc146"; transcript_type "protein_coding"; transcript_name "Ccdc146-201"; level 1; protein_id "ENSMUSP00000030552.6"; transcript_support_level "1"; mgi_id "MGI:1922422"; tag "basic"; tag "appris_alternative_2"; tag "exp_conf"; havana_gene "OTTMUSG00000025647.1"; havana_transcript "OTTMUST00000063115.1";
chr5	HAVANA	stop_codon	21522944	21522946	0	-	0	gene_id "ENSMUSG00000064280.15"; transcript_id "ENSMUST00000030552.7"; gene_type "protein_coding"; gene_name "Ccdc146"; transcript_type "protein_coding"; transcript_name "Ccdc146-201"; exon_number 8; exon_id "ENSMUSE00000374576.7"; level 1; protein_id "ENSMUSP00000030552.6"; transcript_support_level "1"; mgi_id "MGI:1922422"; tag "basic"; tag "appris_alternative_2"; tag "exp_conf"; havana_gene "OTTMUSG00000025647.1"; havana_transcript "OTTMUST00000063115.1";
chr5	HAVANA	CDS	21522947	21523211	0	-	1	gene_id "ENSMUSG00000064280.15"; transcript_id "ENSMUST00000030552.7"; gene_type "protein_coding"; gene_name "Ccdc146"; transcript_type "protein_coding"; transcript_name "Ccdc146-201"; exon_number 8; exon_id "ENSMUSE00000374576.7"; level 1; protein_id "ENSMUSP00000030552.6"; transcript_support_level "1"; mgi_id "MGI:1922422"; tag "basic"; tag "appris_alternative_2"; tag "exp_conf"; havana_gene "OTTMUSG00000025647.1"; havana_transcript "OTTMUST00000063115.1";
chr5	HAVANA	exon	21522984	21523211	0	-	.	gene_id "ENSMUSG00000064280.15"; transcript_id "ENSMUST00000115245.8"; gene_type "protein_coding"; gene_name "Ccdc146"; transcript_type "protein_coding"; transcript_name "Ccdc146-202"; exon_number 8; exon_id "ENSMUSE00000602900.2"; level 1; protein_id "ENSMUSP00000110900.2"; transcript_support_level "5"; mgi_id "MGI:1922422"; tag "not_organism_supported"; tag "basic"; tag "Ensembl_canonical"; tag "GENCODE_Primary"; tag "appris_principal_3"; tag "exp_conf"; tag "CCDS"; ccdsid "CCDS51427.1"; havana_gene "OTTMUSG00000025647.1"; havana_transcript "OTTMUST00000063114.1";
chr5	HAVANA	CDS	21522984	21523211	0	-	1	gene_id "ENSMUSG00000064280.15"; transcript_id "ENSMUST00000115245.8"; gene_type "protein_coding"; gene_name "Ccdc146"; transcript_type "protein_coding"; transcript_name "Ccdc146-202"; exon_number 8; exon_id "ENSMUSE00000602900.2"; level 1; protein_id "ENSMUSP00000110900.2"; transcript_support_level "5"; mgi_id "MGI:1922422"; tag "not_organism_supported"; tag "basic"; tag "Ensembl_canonical"; tag "GENCODE_Primary"; tag "appris_principal_3"; tag "exp_conf"; tag "CCDS"; ccdsid "CCDS51427.1"; havana_gene "OTTMUSG00000025647.1"; havana_transcript "OTTMUST00000063114.1";
chr5	ENSEMBL_gcm37	exon	21522984	21523211	0.165003352067217	-	.	gene_id "ENSMUSG00000064280.15"; transcript_id "ENSMUSG00000064280.15_tx_11"; exon_id "chr5_21522984_21523211_-"; exonnum "6"; txlen "2526";
chr5	ENSEMBL_gcm37	exon	21522984	21523211	0.149067086576074	-	.	gene_id "ENSMUSG00000064280.15"; transcript_id "ENSMUSG00000064280.15_tx_12"; exon_id "chr5_21522984_21523211_-"; exonnum "5"; txlen "2468";
chr5	ENSEMBL_gcm37	exon	21522984	21523211	0.488887982489832	-	.	gene_id "ENSMUSG00000064280.15"; transcript_id "ENSMUSG00000064280.15_tx_2"; exon_id "chr5_21522984_21523211_-"; exonnum "6"; txlen "3047";
chr5	ENSEMBL_gcm37	exon	21522984	21523211	0.0857969123081411	-	.	gene_id "ENSMUSG00000064280.15"; transcript_id "ENSMUSG00000064280.15_tx_23"; exon_id "chr5_21522984_21523211_-"; exonnum "5"; txlen "2452";
chr5	ENSEMBL_gcm37	exon	21522984	21523211	0.0802297962804772	-	.	gene_id "ENSMUSG00000064280.15"; transcript_id "ENSMUSG00000064280.15_tx_24"; exon_id "chr5_21522984_21523211_-"; exonnum "4"; txlen "2394";
chr5	ENSEMBL_gcm37	exon	21522984	21523211	0.4303943463067	-	.	gene_id "ENSMUSG00000064280.15"; transcript_id "ENSMUSG00000064280.15_tx_3"; exon_id "chr5_21522984_21523211_-"; exonnum "5"; txlen "2989";
chr5	ENSEMBL_gcm37	exon	21522984	21523211	0.352036610002858	-	.	gene_id "ENSMUSG00000064280.15"; transcript_id "ENSMUSG00000064280.15_tx_4"; exon_id "chr5_21522984_21523211_-"; exonnum "8"; txlen "3696";
chr5	ENSEMBL_gcm37	exon	21522984	21523211	0.28377341354227	-	.	gene_id "ENSMUSG00000064280.15"; transcript_id "ENSMUSG00000064280.15_tx_6"; exon_id "chr5_21522984_21523211_-"; exonnum "5"; txlen "2973";
chr5	ENSEMBL_gcm37	exon	21522984	21523211	0.28377341354227	-	.	gene_id "ENSMUSG00000064280.15"; transcript_id "ENSMUSG00000064280.15_tx_7"; exon_id "chr5_21522984_21523211_-"; exonnum "4"; txlen "2915";
chr5	HAVANA	exon	21523107	21523211	0	-	.	gene_id "ENSMUSG00000064280.15"; transcript_id "ENSMUST00000123796.8"; gene_type "protein_coding"; gene_name "Ccdc146"; transcript_type "retained_intron"; transcript_name "Ccdc146-203"; exon_number 5; exon_id "ENSMUSE00000823390.2"; level 2; transcript_support_level "5"; mgi_id "MGI:1922422"; havana_gene "OTTMUSG00000025647.1"; havana_transcript "OTTMUST00000063117.1";
chr5	HAVANA	transcript	21523107	21535903	0	-	.	gene_id "ENSMUSG00000064280.15"; transcript_id "ENSMUST00000123796.8"; gene_type "protein_coding"; gene_name "Ccdc146"; transcript_type "retained_intron"; transcript_name "Ccdc146-203"; level 2; transcript_support_level "5"; mgi_id "MGI:1922422"; havana_gene "OTTMUSG00000025647.1"; havana_transcript "OTTMUST00000063117.1";
chr5	sragcm37_es	exon	21523298	21523529	0.0767842649994875	-	.	gene_id "ENSMUSG00000064280.15"; transcript_id "ENSMUSG00000064280.15_tx_26"; exon_id "chr5_21523298_21523529_-"; exonnum "8"; txlen "1180";
chr5	HAVANA	exon	21524021	21524600	0	-	.	gene_id "ENSMUSG00000064280.15"; transcript_id "ENSMUST00000129172.2"; gene_type "protein_coding"; gene_name "Ccdc146"; transcript_type "retained_intron"; transcript_name "Ccdc146-204"; exon_number 3; exon_id "ENSMUSE00000792306.2"; level 2; transcript_support_level "5"; mgi_id "MGI:1922422"; havana_gene "OTTMUSG00000025647.1"; havana_transcript "OTTMUST00000063116.1";
chr5	HAVANA	transcript	21524021	21527744	0	-	.	gene_id "ENSMUSG00000064280.15"; transcript_id "ENSMUST00000129172.2"; gene_type "protein_coding"; gene_name "Ccdc146"; transcript_type "retained_intron"; transcript_name "Ccdc146-204"; level 2; transcript_support_level "5"; mgi_id "MGI:1922422"; havana_gene "OTTMUSG00000025647.1"; havana_transcript "OTTMUST00000063116.1";
chr5	HAVANA	exon	21524527	21524600	0	-	.	gene_id "ENSMUSG00000064280.15"; transcript_id "ENSMUST00000115245.8"; gene_type "protein_coding"; gene_name "Ccdc146"; transcript_type "protein_coding"; transcript_name "Ccdc146-202"; exon_number 7; exon_id "ENSMUSE00001254775.2"; level 1; protein_id "ENSMUSP00000110900.2"; transcript_support_level "5"; mgi_id "MGI:1922422"; tag "not_organism_supported"; tag "basic"; tag "Ensembl_canonical"; tag "GENCODE_Primary"; tag "appris_principal_3"; tag "exp_conf"; tag "CCDS"; ccdsid "CCDS51427.1"; havana_gene "OTTMUSG00000025647.1"; havana_transcript "OTTMUST00000063114.1";
chr5	HAVANA	CDS	21524527	21524600	0	-	0	gene_id "ENSMUSG00000064280.15"; transcript_id "ENSMUST00000115245.8"; gene_type "protein_coding"; gene_name "Ccdc146"; transcript_type "protein_coding"; transcript_name "Ccdc146-202"; exon_number 7; exon_id "ENSMUSE00001254775.2"; level 1; protein_id "ENSMUSP00000110900.2"; transcript_support_level "5"; mgi_id "MGI:1922422"; tag "not_organism_supported"; tag "basic"; tag "Ensembl_canonical"; tag "GENCODE_Primary"; tag "appris_principal_3"; tag "exp_conf"; tag "CCDS"; ccdsid "CCDS51427.1"; havana_gene "OTTMUSG00000025647.1"; havana_transcript "OTTMUST00000063114.1";
chr5	HAVANA	exon	21524527	21524600	0	-	.	gene_id "ENSMUSG00000064280.15"; transcript_id "ENSMUST00000030552.7"; gene_type "protein_coding"; gene_name "Ccdc146"; transcript_type "protein_coding"; transcript_name "Ccdc146-201"; exon_number 7; exon_id "ENSMUSE00001254775.2"; level 1; protein_id "ENSMUSP00000030552.6"; transcript_support_level "1"; mgi_id "MGI:1922422"; tag "basic"; tag "appris_alternative_2"; tag "exp_conf"; havana_gene "OTTMUSG00000025647.1"; havana_transcript "OTTMUST00000063115.1";
chr5	HAVANA	CDS	21524527	21524600	0	-	0	gene_id "ENSMUSG00000064280.15"; transcript_id "ENSMUST00000030552.7"; gene_type "protein_coding"; gene_name "Ccdc146"; transcript_type "protein_coding"; transcript_name "Ccdc146-201"; exon_number 7; exon_id "ENSMUSE00001254775.2"; level 1; protein_id "ENSMUSP00000030552.6"; transcript_support_level "1"; mgi_id "MGI:1922422"; tag "basic"; tag "appris_alternative_2"; tag "exp_conf"; havana_gene "OTTMUSG00000025647.1"; havana_transcript "OTTMUST00000063115.1";
chr5	HAVANA	exon	21524527	21524600	0	-	.	gene_id "ENSMUSG00000064280.15"; transcript_id "ENSMUST00000123796.8"; gene_type "protein_coding"; gene_name "Ccdc146"; transcript_type "retained_intron"; transcript_name "Ccdc146-203"; exon_number 4; exon_id "ENSMUSE00001234104.2"; level 2; transcript_support_level "5"; mgi_id "MGI:1922422"; havana_gene "OTTMUSG00000025647.1"; havana_transcript "OTTMUST00000063117.1";
chr5	ENSEMBL_gcm37	exon	21524527	21524600	0.165003352067217	-	.	gene_id "ENSMUSG00000064280.15"; transcript_id "ENSMUSG00000064280.15_tx_11"; exon_id "chr5_21524527_21524600_-"; exonnum "5"; txlen "2526";
chr5	ENSEMBL_gcm37	exon	21524527	21524600	0.149067086576074	-	.	gene_id "ENSMUSG00000064280.15"; transcript_id "ENSMUSG00000064280.15_tx_12"; exon_id "chr5_21524527_21524600_-"; exonnum "4"; txlen "2468";
chr5	ENSEMBL_gcm37	exon	21524527	21524600	0.488887982489832	-	.	gene_id "ENSMUSG00000064280.15"; transcript_id "ENSMUSG00000064280.15_tx_2"; exon_id "chr5_21524527_21524600_-"; exonnum "5"; txlen "3047";
chr5	ENSEMBL_gcm37	exon	21524527	21524600	0.0767842649994875	-	.	gene_id "ENSMUSG00000064280.15"; transcript_id "ENSMUSG00000064280.15_tx_26"; exon_id "chr5_21524527_21524600_-"; exonnum "7"; txlen "1180";
chr5	ENSEMBL_gcm37	exon	21524527	21524600	0.4303943463067	-	.	gene_id "ENSMUSG00000064280.15"; transcript_id "ENSMUSG00000064280.15_tx_3"; exon_id "chr5_21524527_21524600_-"; exonnum "4"; txlen "2989";
chr5	ENSEMBL_gcm37	exon	21524527	21524600	0.352036610002858	-	.	gene_id "ENSMUSG00000064280.15"; transcript_id "ENSMUSG00000064280.15_tx_4"; exon_id "chr5_21524527_21524600_-"; exonnum "7"; txlen "3696";
chr5	HAVANA	exon	21524560	21524600	0	-	.	gene_id "ENSMUSG00000064280.15"; transcript_id "ENSMUST00000132473.3"; gene_type "protein_coding"; gene_name "Ccdc146"; transcript_type "protein_coding_CDS_not_defined"; transcript_name "Ccdc146-205"; exon_number 5; exon_id "ENSMUSE00001446611.2"; level 2; transcript_support_level "5"; mgi_id "MGI:1922422"; tag "RNA_Seq_supported_partial"; havana_gene "OTTMUSG00000025647.1"; havana_transcript "OTTMUST00000063118.1";
chr5	HAVANA	transcript	21524560	21536117	0	-	.	gene_id "ENSMUSG00000064280.15"; transcript_id "ENSMUST00000132473.3"; gene_type "protein_coding"; gene_name "Ccdc146"; transcript_type "protein_coding_CDS_not_defined"; transcript_name "Ccdc146-205"; level 2; transcript_support_level "5"; mgi_id "MGI:1922422"; tag "RNA_Seq_supported_partial"; havana_gene "OTTMUSG00000025647.1"; havana_transcript "OTTMUST00000063118.1";
chr5	HAVANA	exon	21526162	21526338	0	-	.	gene_id "ENSMUSG00000064280.15"; transcript_id "ENSMUST00000115245.8"; gene_type "protein_coding"; gene_name "Ccdc146"; transcript_type "protein_coding"; transcript_name "Ccdc146-202"; exon_number 6; exon_id "ENSMUSE00001236385.2"; level 1; protein_id "ENSMUSP00000110900.2"; transcript_support_level "5"; mgi_id "MGI:1922422"; tag "not_organism_supported"; tag "basic"; tag "Ensembl_canonical"; tag "GENCODE_Primary"; tag "appris_principal_3"; tag "exp_conf"; tag "CCDS"; ccdsid "CCDS51427.1"; havana_gene "OTTMUSG00000025647.1"; havana_transcript "OTTMUST00000063114.1";
chr5	HAVANA	CDS	21526162	21526338	0	-	0	gene_id "ENSMUSG00000064280.15"; transcript_id "ENSMUST00000115245.8"; gene_type "protein_coding"; gene_name "Ccdc146"; transcript_type "protein_coding"; transcript_name "Ccdc146-202"; exon_number 6; exon_id "ENSMUSE00001236385.2"; level 1; protein_id "ENSMUSP00000110900.2"; transcript_support_level "5"; mgi_id "MGI:1922422"; tag "not_organism_supported"; tag "basic"; tag "Ensembl_canonical"; tag "GENCODE_Primary"; tag "appris_principal_3"; tag "exp_conf"; tag "CCDS"; ccdsid "CCDS51427.1"; havana_gene "OTTMUSG00000025647.1"; havana_transcript "OTTMUST00000063114.1";
chr5	HAVANA	exon	21526162	21526338	0	-	.	gene_id "ENSMUSG00000064280.15"; transcript_id "ENSMUST00000030552.7"; gene_type "protein_coding"; gene_name "Ccdc146"; transcript_type "protein_coding"; transcript_name "Ccdc146-201"; exon_number 6; exon_id "ENSMUSE00001236385.2"; level 1; protein_id "ENSMUSP00000030552.6"; transcript_support_level "1"; mgi_id "MGI:1922422"; tag "basic"; tag "appris_alternative_2"; tag "exp_conf"; havana_gene "OTTMUSG00000025647.1"; havana_transcript "OTTMUST00000063115.1";
chr5	HAVANA	CDS	21526162	21526338	0	-	0	gene_id "ENSMUSG00000064280.15"; transcript_id "ENSMUST00000030552.7"; gene_type "protein_coding"; gene_name "Ccdc146"; transcript_type "protein_coding"; transcript_name "Ccdc146-201"; exon_number 6; exon_id "ENSMUSE00001236385.2"; level 1; protein_id "ENSMUSP00000030552.6"; transcript_support_level "1"; mgi_id "MGI:1922422"; tag "basic"; tag "appris_alternative_2"; tag "exp_conf"; havana_gene "OTTMUSG00000025647.1"; havana_transcript "OTTMUST00000063115.1";
chr5	HAVANA	exon	21526162	21526338	0	-	.	gene_id "ENSMUSG00000064280.15"; transcript_id "ENSMUST00000123796.8"; gene_type "protein_coding"; gene_name "Ccdc146"; transcript_type "retained_intron"; transcript_name "Ccdc146-203"; exon_number 3; exon_id "ENSMUSE00001209401.2"; level 2; transcript_support_level "5"; mgi_id "MGI:1922422"; havana_gene "OTTMUSG00000025647.1"; havana_transcript "OTTMUST00000063117.1";
chr5	HAVANA	exon	21526162	21526338	0	-	.	gene_id "ENSMUSG00000064280.15"; transcript_id "ENSMUST00000129172.2"; gene_type "protein_coding"; gene_name "Ccdc146"; transcript_type "retained_intron"; transcript_name "Ccdc146-204"; exon_number 2; exon_id "ENSMUSE00001209401.2"; level 2; transcript_support_level "5"; mgi_id "MGI:1922422"; havana_gene "OTTMUSG00000025647.1"; havana_transcript "OTTMUST00000063116.1";
chr5	HAVANA	exon	21526162	21526338	0	-	.	gene_id "ENSMUSG00000064280.15"; transcript_id "ENSMUST00000132473.3"; gene_type "protein_coding"; gene_name "Ccdc146"; transcript_type "protein_coding_CDS_not_defined"; transcript_name "Ccdc146-205"; exon_number 4; exon_id "ENSMUSE00001209401.2"; level 2; transcript_support_level "5"; mgi_id "MGI:1922422"; tag "RNA_Seq_supported_partial"; havana_gene "OTTMUSG00000025647.1"; havana_transcript "OTTMUST00000063118.1";
chr5	ENSEMBL_gcm37	exon	21526162	21526338	0.165003352067217	-	.	gene_id "ENSMUSG00000064280.15"; transcript_id "ENSMUSG00000064280.15_tx_11"; exon_id "chr5_21526162_21526338_-"; exonnum "4"; txlen "2526";
chr5	ENSEMBL_gcm37	exon	21526162	21526338	0.149067086576074	-	.	gene_id "ENSMUSG00000064280.15"; transcript_id "ENSMUSG00000064280.15_tx_12"; exon_id "chr5_21526162_21526338_-"; exonnum "3"; txlen "2468";
chr5	ENSEMBL_gcm37	exon	21526162	21526338	0.488887982489832	-	.	gene_id "ENSMUSG00000064280.15"; transcript_id "ENSMUSG00000064280.15_tx_2"; exon_id "chr5_21526162_21526338_-"; exonnum "4"; txlen "3047";
chr5	ENSEMBL_gcm37	exon	21526162	21526338	0.0857969123081411	-	.	gene_id "ENSMUSG00000064280.15"; transcript_id "ENSMUSG00000064280.15_tx_23"; exon_id "chr5_21526162_21526338_-"; exonnum "4"; txlen "2452";
chr5	ENSEMBL_gcm37	exon	21526162	21526338	0.0802297962804772	-	.	gene_id "ENSMUSG00000064280.15"; transcript_id "ENSMUSG00000064280.15_tx_24"; exon_id "chr5_21526162_21526338_-"; exonnum "3"; txlen "2394";
chr5	ENSEMBL_gcm37	exon	21526162	21526338	0.0767842649994875	-	.	gene_id "ENSMUSG00000064280.15"; transcript_id "ENSMUSG00000064280.15_tx_26"; exon_id "chr5_21526162_21526338_-"; exonnum "6"; txlen "1180";
chr5	ENSEMBL_gcm37	exon	21526162	21526338	0.4303943463067	-	.	gene_id "ENSMUSG00000064280.15"; transcript_id "ENSMUSG00000064280.15_tx_3"; exon_id "chr5_21526162_21526338_-"; exonnum "3"; txlen "2989";
chr5	ENSEMBL_gcm37	exon	21526162	21526338	0.352036610002858	-	.	gene_id "ENSMUSG00000064280.15"; transcript_id "ENSMUSG00000064280.15_tx_4"; exon_id "chr5_21526162_21526338_-"; exonnum "6"; txlen "3696";
chr5	ENSEMBL_gcm37	exon	21526162	21526338	0.28377341354227	-	.	gene_id "ENSMUSG00000064280.15"; transcript_id "ENSMUSG00000064280.15_tx_6"; exon_id "chr5_21526162_21526338_-"; exonnum "4"; txlen "2973";
chr5	ENSEMBL_gcm37	exon	21526162	21526338	0.28377341354227	-	.	gene_id "ENSMUSG00000064280.15"; transcript_id "ENSMUSG00000064280.15_tx_7"; exon_id "chr5_21526162_21526338_-"; exonnum "3"; txlen "2915";
chr5	HAVANA	exon	21527742	21527744	0	-	.	gene_id "ENSMUSG00000064280.15"; transcript_id "ENSMUST00000129172.2"; gene_type "protein_coding"; gene_name "Ccdc146"; transcript_type "retained_intron"; transcript_name "Ccdc146-204"; exon_number 1; exon_id "ENSMUSE00001470004.2"; level 2; transcript_support_level "5"; mgi_id "MGI:1922422"; havana_gene "OTTMUSG00000025647.1"; havana_transcript "OTTMUST00000063116.1";
chr5	HAVANA	exon	21527742	21527799	0	-	.	gene_id "ENSMUSG00000064280.15"; transcript_id "ENSMUST00000115245.8"; gene_type "protein_coding"; gene_name "Ccdc146"; transcript_type "protein_coding"; transcript_name "Ccdc146-202"; exon_number 5; exon_id "ENSMUSE00001206872.2"; level 1; protein_id "ENSMUSP00000110900.2"; transcript_support_level "5"; mgi_id "MGI:1922422"; tag "not_organism_supported"; tag "basic"; tag "Ensembl_canonical"; tag "GENCODE_Primary"; tag "appris_principal_3"; tag "exp_conf"; tag "CCDS"; ccdsid "CCDS51427.1"; havana_gene "OTTMUSG00000025647.1"; havana_transcript "OTTMUST00000063114.1";
chr5	HAVANA	CDS	21527742	21527799	0	-	1	gene_id "ENSMUSG00000064280.15"; transcript_id "ENSMUST00000115245.8"; gene_type "protein_coding"; gene_name "Ccdc146"; transcript_type "protein_coding"; transcript_name "Ccdc146-202"; exon_number 5; exon_id "ENSMUSE00001206872.2"; level 1; protein_id "ENSMUSP00000110900.2"; transcript_support_level "5"; mgi_id "MGI:1922422"; tag "not_organism_supported"; tag "basic"; tag "Ensembl_canonical"; tag "GENCODE_Primary"; tag "appris_principal_3"; tag "exp_conf"; tag "CCDS"; ccdsid "CCDS51427.1"; havana_gene "OTTMUSG00000025647.1"; havana_transcript "OTTMUST00000063114.1";
chr5	HAVANA	exon	21527742	21527799	0	-	.	gene_id "ENSMUSG00000064280.15"; transcript_id "ENSMUST00000030552.7"; gene_type "protein_coding"; gene_name "Ccdc146"; transcript_type "protein_coding"; transcript_name "Ccdc146-201"; exon_number 5; exon_id "ENSMUSE00001206872.2"; level 1; protein_id "ENSMUSP00000030552.6"; transcript_support_level "1"; mgi_id "MGI:1922422"; tag "basic"; tag "appris_alternative_2"; tag "exp_conf"; havana_gene "OTTMUSG00000025647.1"; havana_transcript "OTTMUST00000063115.1";
chr5	HAVANA	CDS	21527742	21527799	0	-	1	gene_id "ENSMUSG00000064280.15"; transcript_id "ENSMUST00000030552.7"; gene_type "protein_coding"; gene_name "Ccdc146"; transcript_type "protein_coding"; transcript_name "Ccdc146-201"; exon_number 5; exon_id "ENSMUSE00001206872.2"; level 1; protein_id "ENSMUSP00000030552.6"; transcript_support_level "1"; mgi_id "MGI:1922422"; tag "basic"; tag "appris_alternative_2"; tag "exp_conf"; havana_gene "OTTMUSG00000025647.1"; havana_transcript "OTTMUST00000063115.1";
chr5	HAVANA	exon	21527742	21527799	0	-	.	gene_id "ENSMUSG00000064280.15"; transcript_id "ENSMUST00000123796.8"; gene_type "protein_coding"; gene_name "Ccdc146"; transcript_type "retained_intron"; transcript_name "Ccdc146-203"; exon_number 2; exon_id "ENSMUSE00001305948.2"; level 2; transcript_support_level "5"; mgi_id "MGI:1922422"; havana_gene "OTTMUSG00000025647.1"; havana_transcript "OTTMUST00000063117.1";
chr5	HAVANA	exon	21527742	21527799	0	-	.	gene_id "ENSMUSG00000064280.15"; transcript_id "ENSMUST00000132473.3"; gene_type "protein_coding"; gene_name "Ccdc146"; transcript_type "protein_coding_CDS_not_defined"; transcript_name "Ccdc146-205"; exon_number 3; exon_id "ENSMUSE00001305948.2"; level 2; transcript_support_level "5"; mgi_id "MGI:1922422"; tag "RNA_Seq_supported_partial"; havana_gene "OTTMUSG00000025647.1"; havana_transcript "OTTMUST00000063118.1";
chr5	ENSEMBL_gcm37	exon	21527742	21527799	0.165003352067217	-	.	gene_id "ENSMUSG00000064280.15"; transcript_id "ENSMUSG00000064280.15_tx_11"; exon_id "chr5_21527742_21527799_-"; exonnum "3"; txlen "2526";
chr5	ENSEMBL_gcm37	exon	21527742	21527799	0.488887982489832	-	.	gene_id "ENSMUSG00000064280.15"; transcript_id "ENSMUSG00000064280.15_tx_2"; exon_id "chr5_21527742_21527799_-"; exonnum "3"; txlen "3047";
chr5	ENSEMBL_gcm37	exon	21527742	21527799	0.0857969123081411	-	.	gene_id "ENSMUSG00000064280.15"; transcript_id "ENSMUSG00000064280.15_tx_23"; exon_id "chr5_21527742_21527799_-"; exonnum "3"; txlen "2452";
chr5	ENSEMBL_gcm37	exon	21527742	21527799	0.0767842649994875	-	.	gene_id "ENSMUSG00000064280.15"; transcript_id "ENSMUSG00000064280.15_tx_26"; exon_id "chr5_21527742_21527799_-"; exonnum "5"; txlen "1180";
chr5	ENSEMBL_gcm37	exon	21527742	21527799	0.352036610002858	-	.	gene_id "ENSMUSG00000064280.15"; transcript_id "ENSMUSG00000064280.15_tx_4"; exon_id "chr5_21527742_21527799_-"; exonnum "5"; txlen "3696";
chr5	ENSEMBL_gcm37	exon	21527742	21527799	0.28377341354227	-	.	gene_id "ENSMUSG00000064280.15"; transcript_id "ENSMUSG00000064280.15_tx_6"; exon_id "chr5_21527742_21527799_-"; exonnum "3"; txlen "2973";
chr5	HAVANA	exon	21535538	21535747	0	-	.	gene_id "ENSMUSG00000064280.15"; transcript_id "ENSMUST00000115245.8"; gene_type "protein_coding"; gene_name "Ccdc146"; transcript_type "protein_coding"; transcript_name "Ccdc146-202"; exon_number 4; exon_id "ENSMUSE00001243466.2"; level 1; protein_id "ENSMUSP00000110900.2"; transcript_support_level "5"; mgi_id "MGI:1922422"; tag "not_organism_supported"; tag "basic"; tag "Ensembl_canonical"; tag "GENCODE_Primary"; tag "appris_principal_3"; tag "exp_conf"; tag "CCDS"; ccdsid "CCDS51427.1"; havana_gene "OTTMUSG00000025647.1"; havana_transcript "OTTMUST00000063114.1";
chr5	HAVANA	CDS	21535538	21535747	0	-	1	gene_id "ENSMUSG00000064280.15"; transcript_id "ENSMUST00000115245.8"; gene_type "protein_coding"; gene_name "Ccdc146"; transcript_type "protein_coding"; transcript_name "Ccdc146-202"; exon_number 4; exon_id "ENSMUSE00001243466.2"; level 1; protein_id "ENSMUSP00000110900.2"; transcript_support_level "5"; mgi_id "MGI:1922422"; tag "not_organism_supported"; tag "basic"; tag "Ensembl_canonical"; tag "GENCODE_Primary"; tag "appris_principal_3"; tag "exp_conf"; tag "CCDS"; ccdsid "CCDS51427.1"; havana_gene "OTTMUSG00000025647.1"; havana_transcript "OTTMUST00000063114.1";
chr5	HAVANA	exon	21535538	21535747	0	-	.	gene_id "ENSMUSG00000064280.15"; transcript_id "ENSMUST00000030552.7"; gene_type "protein_coding"; gene_name "Ccdc146"; transcript_type "protein_coding"; transcript_name "Ccdc146-201"; exon_number 4; exon_id "ENSMUSE00001243466.2"; level 1; protein_id "ENSMUSP00000030552.6"; transcript_support_level "1"; mgi_id "MGI:1922422"; tag "basic"; tag "appris_alternative_2"; tag "exp_conf"; havana_gene "OTTMUSG00000025647.1"; havana_transcript "OTTMUST00000063115.1";
chr5	HAVANA	CDS	21535538	21535747	0	-	1	gene_id "ENSMUSG00000064280.15"; transcript_id "ENSMUST00000030552.7"; gene_type "protein_coding"; gene_name "Ccdc146"; transcript_type "protein_coding"; transcript_name "Ccdc146-201"; exon_number 4; exon_id "ENSMUSE00001243466.2"; level 1; protein_id "ENSMUSP00000030552.6"; transcript_support_level "1"; mgi_id "MGI:1922422"; tag "basic"; tag "appris_alternative_2"; tag "exp_conf"; havana_gene "OTTMUSG00000025647.1"; havana_transcript "OTTMUST00000063115.1";
chr5	HAVANA	exon	21535538	21535747	0	-	.	gene_id "ENSMUSG00000064280.15"; transcript_id "ENSMUST00000132473.3"; gene_type "protein_coding"; gene_name "Ccdc146"; transcript_type "protein_coding_CDS_not_defined"; transcript_name "Ccdc146-205"; exon_number 2; exon_id "ENSMUSE00001263240.2"; level 2; transcript_support_level "5"; mgi_id "MGI:1922422"; tag "RNA_Seq_supported_partial"; havana_gene "OTTMUSG00000025647.1"; havana_transcript "OTTMUST00000063118.1";
chr5	ENSEMBL_gcm37	exon	21535538	21535747	0.165003352067217	-	.	gene_id "ENSMUSG00000064280.15"; transcript_id "ENSMUSG00000064280.15_tx_11"; exon_id "chr5_21535538_21535747_-"; exonnum "2"; txlen "2526";
chr5	ENSEMBL_gcm37	exon	21535538	21535747	0.149067086576074	-	.	gene_id "ENSMUSG00000064280.15"; transcript_id "ENSMUSG00000064280.15_tx_12"; exon_id "chr5_21535538_21535747_-"; exonnum "2"; txlen "2468";
chr5	ENSEMBL_gcm37	exon	21535538	21535747	0.488887982489832	-	.	gene_id "ENSMUSG00000064280.15"; transcript_id "ENSMUSG00000064280.15_tx_2"; exon_id "chr5_21535538_21535747_-"; exonnum "2"; txlen "3047";
chr5	ENSEMBL_gcm37	exon	21535538	21535747	0.0857969123081411	-	.	gene_id "ENSMUSG00000064280.15"; transcript_id "ENSMUSG00000064280.15_tx_23"; exon_id "chr5_21535538_21535747_-"; exonnum "2"; txlen "2452";
chr5	ENSEMBL_gcm37	exon	21535538	21535747	0.0802297962804772	-	.	gene_id "ENSMUSG00000064280.15"; transcript_id "ENSMUSG00000064280.15_tx_24"; exon_id "chr5_21535538_21535747_-"; exonnum "2"; txlen "2394";
chr5	ENSEMBL_gcm37	exon	21535538	21535747	0.0767842649994875	-	.	gene_id "ENSMUSG00000064280.15"; transcript_id "ENSMUSG00000064280.15_tx_26"; exon_id "chr5_21535538_21535747_-"; exonnum "4"; txlen "1180";
chr5	ENSEMBL_gcm37	exon	21535538	21535747	0.4303943463067	-	.	gene_id "ENSMUSG00000064280.15"; transcript_id "ENSMUSG00000064280.15_tx_3"; exon_id "chr5_21535538_21535747_-"; exonnum "2"; txlen "2989";
chr5	ENSEMBL_gcm37	exon	21535538	21535747	0.352036610002858	-	.	gene_id "ENSMUSG00000064280.15"; transcript_id "ENSMUSG00000064280.15_tx_4"; exon_id "chr5_21535538_21535747_-"; exonnum "4"; txlen "3696";
chr5	ENSEMBL_gcm37	exon	21535538	21535747	0.28377341354227	-	.	gene_id "ENSMUSG00000064280.15"; transcript_id "ENSMUSG00000064280.15_tx_6"; exon_id "chr5_21535538_21535747_-"; exonnum "2"; txlen "2973";
chr5	ENSEMBL_gcm37	exon	21535538	21535747	0.28377341354227	-	.	gene_id "ENSMUSG00000064280.15"; transcript_id "ENSMUSG00000064280.15_tx_7"; exon_id "chr5_21535538_21535747_-"; exonnum "2"; txlen "2915";
chr5	HAVANA	exon	21535538	21535903	0	-	.	gene_id "ENSMUSG00000064280.15"; transcript_id "ENSMUST00000123796.8"; gene_type "protein_coding"; gene_name "Ccdc146"; transcript_type "retained_intron"; transcript_name "Ccdc146-203"; exon_number 1; exon_id "ENSMUSE00000803883.3"; level 2; transcript_support_level "5"; mgi_id "MGI:1922422"; havana_gene "OTTMUSG00000025647.1"; havana_transcript "OTTMUST00000063117.1";
chr5	HAVANA	exon	21535958	21536117	0	-	.	gene_id "ENSMUSG00000064280.15"; transcript_id "ENSMUST00000132473.3"; gene_type "protein_coding"; gene_name "Ccdc146"; transcript_type "protein_coding_CDS_not_defined"; transcript_name "Ccdc146-205"; exon_number 1; exon_id "ENSMUSE00000755519.2"; level 2; transcript_support_level "5"; mgi_id "MGI:1922422"; tag "RNA_Seq_supported_partial"; havana_gene "OTTMUSG00000025647.1"; havana_transcript "OTTMUST00000063118.1";
chr5	sragcm37_ss	exon	21536694	21536780	0.165003352067217	-	.	gene_id "ENSMUSG00000064280.15"; transcript_id "ENSMUSG00000064280.15_tx_11"; exon_id "chr5_21536694_21536780_-"; exonnum "1"; txlen "2526";
chr5	sragcm37_ss	exon	21536694	21536780	0.149067086576074	-	.	gene_id "ENSMUSG00000064280.15"; transcript_id "ENSMUSG00000064280.15_tx_12"; exon_id "chr5_21536694_21536780_-"; exonnum "1"; txlen "2468";
chr5	sragcm37_ss	exon	21536694	21536780	0.488887982489832	-	.	gene_id "ENSMUSG00000064280.15"; transcript_id "ENSMUSG00000064280.15_tx_2"; exon_id "chr5_21536694_21536780_-"; exonnum "1"; txlen "3047";
chr5	sragcm37_ss	exon	21536694	21536780	0.0857969123081411	-	.	gene_id "ENSMUSG00000064280.15"; transcript_id "ENSMUSG00000064280.15_tx_23"; exon_id "chr5_21536694_21536780_-"; exonnum "1"; txlen "2452";
chr5	sragcm37_ss	exon	21536694	21536780	0.0802297962804772	-	.	gene_id "ENSMUSG00000064280.15"; transcript_id "ENSMUSG00000064280.15_tx_24"; exon_id "chr5_21536694_21536780_-"; exonnum "1"; txlen "2394";
chr5	sragcm37_ss	exon	21536694	21536780	0.4303943463067	-	.	gene_id "ENSMUSG00000064280.15"; transcript_id "ENSMUSG00000064280.15_tx_3"; exon_id "chr5_21536694_21536780_-"; exonnum "1"; txlen "2989";
chr5	sragcm37_ss	exon	21536694	21536780	0.28377341354227	-	.	gene_id "ENSMUSG00000064280.15"; transcript_id "ENSMUSG00000064280.15_tx_6"; exon_id "chr5_21536694_21536780_-"; exonnum "1"; txlen "2973";
chr5	sragcm37_ss	exon	21536694	21536780	0.28377341354227	-	.	gene_id "ENSMUSG00000064280.15"; transcript_id "ENSMUSG00000064280.15_tx_7"; exon_id "chr5_21536694_21536780_-"; exonnum "1"; txlen "2915";
chr5	HAVANA	exon	21538018	21538100	0	-	.	gene_id "ENSMUSG00000064280.15"; transcript_id "ENSMUST00000115245.8"; gene_type "protein_coding"; gene_name "Ccdc146"; transcript_type "protein_coding"; transcript_name "Ccdc146-202"; exon_number 3; exon_id "ENSMUSE00000474903.3"; level 1; protein_id "ENSMUSP00000110900.2"; transcript_support_level "5"; mgi_id "MGI:1922422"; tag "not_organism_supported"; tag "basic"; tag "Ensembl_canonical"; tag "GENCODE_Primary"; tag "appris_principal_3"; tag "exp_conf"; tag "CCDS"; ccdsid "CCDS51427.1"; havana_gene "OTTMUSG00000025647.1"; havana_transcript "OTTMUST00000063114.1";
chr5	HAVANA	CDS	21538018	21538100	0	-	0	gene_id "ENSMUSG00000064280.15"; transcript_id "ENSMUST00000115245.8"; gene_type "protein_coding"; gene_name "Ccdc146"; transcript_type "protein_coding"; transcript_name "Ccdc146-202"; exon_number 3; exon_id "ENSMUSE00000474903.3"; level 1; protein_id "ENSMUSP00000110900.2"; transcript_support_level "5"; mgi_id "MGI:1922422"; tag "not_organism_supported"; tag "basic"; tag "Ensembl_canonical"; tag "GENCODE_Primary"; tag "appris_principal_3"; tag "exp_conf"; tag "CCDS"; ccdsid "CCDS51427.1"; havana_gene "OTTMUSG00000025647.1"; havana_transcript "OTTMUST00000063114.1";
chr5	HAVANA	exon	21538018	21538100	0	-	.	gene_id "ENSMUSG00000064280.15"; transcript_id "ENSMUST00000030552.7"; gene_type "protein_coding"; gene_name "Ccdc146"; transcript_type "protein_coding"; transcript_name "Ccdc146-201"; exon_number 3; exon_id "ENSMUSE00000474903.3"; level 1; protein_id "ENSMUSP00000030552.6"; transcript_support_level "1"; mgi_id "MGI:1922422"; tag "basic"; tag "appris_alternative_2"; tag "exp_conf"; havana_gene "OTTMUSG00000025647.1"; havana_transcript "OTTMUST00000063115.1";
chr5	HAVANA	CDS	21538018	21538100	0	-	0	gene_id "ENSMUSG00000064280.15"; transcript_id "ENSMUST00000030552.7"; gene_type "protein_coding"; gene_name "Ccdc146"; transcript_type "protein_coding"; transcript_name "Ccdc146-201"; exon_number 3; exon_id "ENSMUSE00000474903.3"; level 1; protein_id "ENSMUSP00000030552.6"; transcript_support_level "1"; mgi_id "MGI:1922422"; tag "basic"; tag "appris_alternative_2"; tag "exp_conf"; havana_gene "OTTMUSG00000025647.1"; havana_transcript "OTTMUST00000063115.1";
chr5	ENSEMBL_gcm37	exon	21538018	21538100	0.0767842649994875	-	.	gene_id "ENSMUSG00000064280.15"; transcript_id "ENSMUSG00000064280.15_tx_26"; exon_id "chr5_21538018_21538100_-"; exonnum "3"; txlen "1180";
chr5	ENSEMBL_gcm37	exon	21538018	21538100	0.352036610002858	-	.	gene_id "ENSMUSG00000064280.15"; transcript_id "ENSMUSG00000064280.15_tx_4"; exon_id "chr5_21538018_21538100_-"; exonnum "3"; txlen "3696";
chr5	sragcm37_es	exon	21596040	21596606	0.0893177401414082	-	.	gene_id "ENSMUSG00000064280.15"; transcript_id "ENSMUSG00000064280.15_tx_21"; exon_id "chr5_21596040_21596606_-"; exonnum "4"; txlen "930";
chr5	sragcm37_mid	exon	21597296	21597312	0.0893177401414082	-	.	gene_id "ENSMUSG00000064280.15"; transcript_id "ENSMUSG00000064280.15_tx_21"; exon_id "chr5_21597296_21597312_-"; exonnum "3"; txlen "930";
chr5	HAVANA	CDS	21604615	21604836	0	-	0	gene_id "ENSMUSG00000064280.15"; transcript_id "ENSMUST00000115245.8"; gene_type "protein_coding"; gene_name "Ccdc146"; transcript_type "protein_coding"; transcript_name "Ccdc146-202"; exon_number 2; exon_id "ENSMUSE00000465928.3"; level 1; protein_id "ENSMUSP00000110900.2"; transcript_support_level "5"; mgi_id "MGI:1922422"; tag "not_organism_supported"; tag "basic"; tag "Ensembl_canonical"; tag "GENCODE_Primary"; tag "appris_principal_3"; tag "exp_conf"; tag "CCDS"; ccdsid "CCDS51427.1"; havana_gene "OTTMUSG00000025647.1"; havana_transcript "OTTMUST00000063114.1";
chr5	HAVANA	CDS	21604615	21604836	0	-	0	gene_id "ENSMUSG00000064280.15"; transcript_id "ENSMUST00000030552.7"; gene_type "protein_coding"; gene_name "Ccdc146"; transcript_type "protein_coding"; transcript_name "Ccdc146-201"; exon_number 2; exon_id "ENSMUSE00000465928.3"; level 1; protein_id "ENSMUSP00000030552.6"; transcript_support_level "1"; mgi_id "MGI:1922422"; tag "basic"; tag "appris_alternative_2"; tag "exp_conf"; havana_gene "OTTMUSG00000025647.1"; havana_transcript "OTTMUST00000063115.1";
chr5	HAVANA	exon	21604615	21604847	0	-	.	gene_id "ENSMUSG00000064280.15"; transcript_id "ENSMUST00000115245.8"; gene_type "protein_coding"; gene_name "Ccdc146"; transcript_type "protein_coding"; transcript_name "Ccdc146-202"; exon_number 2; exon_id "ENSMUSE00000465928.3"; level 1; protein_id "ENSMUSP00000110900.2"; transcript_support_level "5"; mgi_id "MGI:1922422"; tag "not_organism_supported"; tag "basic"; tag "Ensembl_canonical"; tag "GENCODE_Primary"; tag "appris_principal_3"; tag "exp_conf"; tag "CCDS"; ccdsid "CCDS51427.1"; havana_gene "OTTMUSG00000025647.1"; havana_transcript "OTTMUST00000063114.1";
chr5	HAVANA	exon	21604615	21604847	0	-	.	gene_id "ENSMUSG00000064280.15"; transcript_id "ENSMUST00000030552.7"; gene_type "protein_coding"; gene_name "Ccdc146"; transcript_type "protein_coding"; transcript_name "Ccdc146-201"; exon_number 2; exon_id "ENSMUSE00000465928.3"; level 1; protein_id "ENSMUSP00000030552.6"; transcript_support_level "1"; mgi_id "MGI:1922422"; tag "basic"; tag "appris_alternative_2"; tag "exp_conf"; havana_gene "OTTMUSG00000025647.1"; havana_transcript "OTTMUST00000063115.1";
chr5	ENSEMBL_gcm37	exon	21604615	21604847	0.0893177401414082	-	.	gene_id "ENSMUSG00000064280.15"; transcript_id "ENSMUSG00000064280.15_tx_21"; exon_id "chr5_21604615_21604847_-"; exonnum "2"; txlen "930";
chr5	ENSEMBL_gcm37	exon	21604615	21604847	0.0767842649994875	-	.	gene_id "ENSMUSG00000064280.15"; transcript_id "ENSMUSG00000064280.15_tx_26"; exon_id "chr5_21604615_21604847_-"; exonnum "2"; txlen "1180";
chr5	ENSEMBL_gcm37	exon	21604615	21604847	0.352036610002858	-	.	gene_id "ENSMUSG00000064280.15"; transcript_id "ENSMUSG00000064280.15_tx_4"; exon_id "chr5_21604615_21604847_-"; exonnum "2"; txlen "3696";
chr5	HAVANA	start_codon	21604834	21604836	0	-	0	gene_id "ENSMUSG00000064280.15"; transcript_id "ENSMUST00000115245.8"; gene_type "protein_coding"; gene_name "Ccdc146"; transcript_type "protein_coding"; transcript_name "Ccdc146-202"; exon_number 2; exon_id "ENSMUSE00000465928.3"; level 1; protein_id "ENSMUSP00000110900.2"; transcript_support_level "5"; mgi_id "MGI:1922422"; tag "not_organism_supported"; tag "basic"; tag "Ensembl_canonical"; tag "GENCODE_Primary"; tag "appris_principal_3"; tag "exp_conf"; tag "CCDS"; ccdsid "CCDS51427.1"; havana_gene "OTTMUSG00000025647.1"; havana_transcript "OTTMUST00000063114.1";
chr5	HAVANA	start_codon	21604834	21604836	0	-	0	gene_id "ENSMUSG00000064280.15"; transcript_id "ENSMUST00000030552.7"; gene_type "protein_coding"; gene_name "Ccdc146"; transcript_type "protein_coding"; transcript_name "Ccdc146-201"; exon_number 2; exon_id "ENSMUSE00000465928.3"; level 1; protein_id "ENSMUSP00000030552.6"; transcript_support_level "1"; mgi_id "MGI:1922422"; tag "basic"; tag "appris_alternative_2"; tag "exp_conf"; havana_gene "OTTMUSG00000025647.1"; havana_transcript "OTTMUST00000063115.1";
chr5	HAVANA	UTR	21604837	21604847	0	-	.	gene_id "ENSMUSG00000064280.15"; transcript_id "ENSMUST00000115245.8"; gene_type "protein_coding"; gene_name "Ccdc146"; transcript_type "protein_coding"; transcript_name "Ccdc146-202"; exon_number 2; exon_id "ENSMUSE00000465928.3"; level 1; protein_id "ENSMUSP00000110900.2"; transcript_support_level "5"; mgi_id "MGI:1922422"; tag "not_organism_supported"; tag "basic"; tag "Ensembl_canonical"; tag "GENCODE_Primary"; tag "appris_principal_3"; tag "exp_conf"; tag "CCDS"; ccdsid "CCDS51427.1"; havana_gene "OTTMUSG00000025647.1"; havana_transcript "OTTMUST00000063114.1";
chr5	HAVANA	UTR	21604837	21604847	0	-	.	gene_id "ENSMUSG00000064280.15"; transcript_id "ENSMUST00000030552.7"; gene_type "protein_coding"; gene_name "Ccdc146"; transcript_type "protein_coding"; transcript_name "Ccdc146-201"; exon_number 2; exon_id "ENSMUSE00000465928.3"; level 1; protein_id "ENSMUSP00000030552.6"; transcript_support_level "1"; mgi_id "MGI:1922422"; tag "basic"; tag "appris_alternative_2"; tag "exp_conf"; havana_gene "OTTMUSG00000025647.1"; havana_transcript "OTTMUST00000063115.1";
chr5	HAVANA	exon	21629563	21629675	0	-	.	gene_id "ENSMUSG00000064280.15"; transcript_id "ENSMUST00000115245.8"; gene_type "protein_coding"; gene_name "Ccdc146"; transcript_type "protein_coding"; transcript_name "Ccdc146-202"; exon_number 1; exon_id "ENSMUSE00000466893.3"; level 1; protein_id "ENSMUSP00000110900.2"; transcript_support_level "5"; mgi_id "MGI:1922422"; tag "not_organism_supported"; tag "basic"; tag "Ensembl_canonical"; tag "GENCODE_Primary"; tag "appris_principal_3"; tag "exp_conf"; tag "CCDS"; ccdsid "CCDS51427.1"; havana_gene "OTTMUSG00000025647.1"; havana_transcript "OTTMUST00000063114.1";
chr5	HAVANA	UTR	21629563	21629675	0	-	.	gene_id "ENSMUSG00000064280.15"; transcript_id "ENSMUST00000115245.8"; gene_type "protein_coding"; gene_name "Ccdc146"; transcript_type "protein_coding"; transcript_name "Ccdc146-202"; exon_number 1; exon_id "ENSMUSE00000466893.3"; level 1; protein_id "ENSMUSP00000110900.2"; transcript_support_level "5"; mgi_id "MGI:1922422"; tag "not_organism_supported"; tag "basic"; tag "Ensembl_canonical"; tag "GENCODE_Primary"; tag "appris_principal_3"; tag "exp_conf"; tag "CCDS"; ccdsid "CCDS51427.1"; havana_gene "OTTMUSG00000025647.1"; havana_transcript "OTTMUST00000063114.1";
chr5	HAVANA	exon	21629563	21629675	0	-	.	gene_id "ENSMUSG00000064280.15"; transcript_id "ENSMUST00000030552.7"; gene_type "protein_coding"; gene_name "Ccdc146"; transcript_type "protein_coding"; transcript_name "Ccdc146-201"; exon_number 1; exon_id "ENSMUSE00000466893.3"; level 1; protein_id "ENSMUSP00000030552.6"; transcript_support_level "1"; mgi_id "MGI:1922422"; tag "basic"; tag "appris_alternative_2"; tag "exp_conf"; havana_gene "OTTMUSG00000025647.1"; havana_transcript "OTTMUST00000063115.1";
chr5	HAVANA	UTR	21629563	21629675	0	-	.	gene_id "ENSMUSG00000064280.15"; transcript_id "ENSMUST00000030552.7"; gene_type "protein_coding"; gene_name "Ccdc146"; transcript_type "protein_coding"; transcript_name "Ccdc146-201"; exon_number 1; exon_id "ENSMUSE00000466893.3"; level 1; protein_id "ENSMUSP00000030552.6"; transcript_support_level "1"; mgi_id "MGI:1922422"; tag "basic"; tag "appris_alternative_2"; tag "exp_conf"; havana_gene "OTTMUSG00000025647.1"; havana_transcript "OTTMUST00000063115.1";
chr5	ENSEMBL_gcm37	exon	21629563	21629675	0.0893177401414082	-	.	gene_id "ENSMUSG00000064280.15"; transcript_id "ENSMUSG00000064280.15_tx_21"; exon_id "chr5_21629563_21629675_-"; exonnum "1"; txlen "930";
chr5	ENSEMBL_gcm37	exon	21629563	21629675	0.0767842649994875	-	.	gene_id "ENSMUSG00000064280.15"; transcript_id "ENSMUSG00000064280.15_tx_26"; exon_id "chr5_21629563_21629675_-"; exonnum "1"; txlen "1180";
chr5	sragcm37_ss	exon	21630010	21630429	0.352036610002858	-	.	gene_id "ENSMUSG00000064280.15"; transcript_id "ENSMUSG00000064280.15_tx_4"; exon_id "chr5_21630010_21630429_-"; exonnum "1"; txlen "3696";
chr5	sragcm37_es	exon	21630589	21630834	0.0688150178041299	-	.	gene_id "sragcm37_gene_50717"; transcript_id "sragcm37_gene_50717_tx_3"; exon_id "chr5_21630589_21630834_-"; exonnum "2"; txlen "538";
chr5	sragcm37_ss	exon	21643271	21643562	0.0688150178041299	-	.	gene_id "sragcm37_gene_50717"; transcript_id "sragcm37_gene_50717_tx_3"; exon_id "chr5_21643271_21643562_-"; exonnum "1"; txlen "538";
chr5	sragcm37_es	exon	21645687	21646154	0.0239969034100493	-	.	gene_id "sragcm37_gene_47845"; transcript_id "sragcm37_gene_47845_tx_2"; exon_id "chr5_21645687_21646154_-"; exonnum "2"; txlen "566";
chr5	sragcm37_ss	exon	21673123	21673220	0.0239969034100493	-	.	gene_id "sragcm37_gene_47845"; transcript_id "sragcm37_gene_47845_tx_2"; exon_id "chr5_21673123_21673220_-"; exonnum "1"; txlen "566";
chr5	HAVANA	UTR	21688845	21688936	0	-	.	gene_id "ENSMUSG00000048520.17"; transcript_id "ENSMUST00000051358.11"; gene_type "protein_coding"; gene_name "Fbxl13"; transcript_type "protein_coding"; transcript_name "Fbxl13-201"; exon_number 20; exon_id "ENSMUSE00000398736.6"; level 2; protein_id "ENSMUSP00000052716.5"; transcript_support_level "1"; mgi_id "MGI:2443416"; tag "basic"; tag "Ensembl_canonical"; tag "GENCODE_Primary"; tag "appris_principal_1"; tag "CCDS"; ccdsid "CCDS51429.1"; havana_gene "OTTMUSG00000025673.1"; havana_transcript "OTTMUST00000063207.1";
chr5	HAVANA	exon	21688845	21689135	0	-	.	gene_id "ENSMUSG00000048520.17"; transcript_id "ENSMUST00000051358.11"; gene_type "protein_coding"; gene_name "Fbxl13"; transcript_type "protein_coding"; transcript_name "Fbxl13-201"; exon_number 20; exon_id "ENSMUSE00000398736.6"; level 2; protein_id "ENSMUSP00000052716.5"; transcript_support_level "1"; mgi_id "MGI:2443416"; tag "basic"; tag "Ensembl_canonical"; tag "GENCODE_Primary"; tag "appris_principal_1"; tag "CCDS"; ccdsid "CCDS51429.1"; havana_gene "OTTMUSG00000025673.1"; havana_transcript "OTTMUST00000063207.1";
chr5	ENSEMBL_gcm37	exon	21688845	21689135	0.132427024971719	-	.	gene_id "ENSMUSG00000048520.17"; transcript_id "ENSMUSG00000048520.17_tx_14"; exon_id "chr5_21688845_21689135_-"; exonnum "21"; txlen "2570";
chr5	ENSEMBL_gcm37	exon	21688845	21689135	0.132427024971719	-	.	gene_id "ENSMUSG00000048520.17"; transcript_id "ENSMUSG00000048520.17_tx_15"; exon_id "chr5_21688845_21689135_-"; exonnum "22"; txlen "2669";
chr5	ENSEMBL_gcm37	exon	21688845	21689135	0.132427024971719	-	.	gene_id "ENSMUSG00000048520.17"; transcript_id "ENSMUSG00000048520.17_tx_16"; exon_id "chr5_21688845_21689135_-"; exonnum "20"; txlen "2415";
chr5	ENSEMBL_gcm37	exon	21688845	21689135	0.132427024971719	-	.	gene_id "ENSMUSG00000048520.17"; transcript_id "ENSMUSG00000048520.17_tx_17"; exon_id "chr5_21688845_21689135_-"; exonnum "21"; txlen "2514";
chr5	ENSEMBL_gcm37	exon	21688845	21689135	0.119507464017668	-	.	gene_id "ENSMUSG00000048520.17"; transcript_id "ENSMUSG00000048520.17_tx_18"; exon_id "chr5_21688845_21689135_-"; exonnum "3"; txlen "500";
chr5	ENSEMBL_gcm37	exon	21688845	21689135	0.095327158015914	-	.	gene_id "ENSMUSG00000048520.17"; transcript_id "ENSMUSG00000048520.17_tx_21"; exon_id "chr5_21688845_21689135_-"; exonnum "3"; txlen "529";
chr5	ENSEMBL_gcm37	exon	21688845	21689135	0.0707053583736687	-	.	gene_id "ENSMUSG00000048520.17"; transcript_id "ENSMUSG00000048520.17_tx_23"; exon_id "chr5_21688845_21689135_-"; exonnum "4"; txlen "706";
chr5	ENSEMBL_gcm37	exon	21688845	21689135	2.85457783041952	-	.	gene_id "ENSMUSG00000048520.17"; transcript_id "ENSMUSG00000048520.17_tx_3"; exon_id "chr5_21688845_21689135_-"; exonnum "4"; txlen "693";
chr5	ENSEMBL_gcm37	exon	21688845	21689135	1.07737087489015	-	.	gene_id "ENSMUSG00000048520.17"; transcript_id "ENSMUSG00000048520.17_tx_6"; exon_id "chr5_21688845_21689135_-"; exonnum "5"; txlen "792";
chr5	ENSEMBL_gcm37	exon	21688845	21689135	0.455624081817746	-	.	gene_id "ENSMUSG00000048520.17"; transcript_id "ENSMUSG00000048520.17_tx_8"; exon_id "chr5_21688845_21689135_-"; exonnum "4"; txlen "664";
chr5	HAVANA	transcript	21688845	21850603	0	-	.	gene_id "ENSMUSG00000048520.17"; transcript_id "ENSMUST00000051358.11"; gene_type "protein_coding"; gene_name "Fbxl13"; transcript_type "protein_coding"; transcript_name "Fbxl13-201"; level 2; protein_id "ENSMUSP00000052716.5"; transcript_support_level "1"; mgi_id "MGI:2443416"; tag "basic"; tag "Ensembl_canonical"; tag "GENCODE_Primary"; tag "appris_principal_1"; tag "CCDS"; ccdsid "CCDS51429.1"; havana_gene "OTTMUSG00000025673.1"; havana_transcript "OTTMUST00000063207.1";
chr5	HAVANA	gene	21688845	21850632	0	-	.	gene_id "ENSMUSG00000048520.17"; gene_type "protein_coding"; gene_name "Fbxl13"; level 2; mgi_id "MGI:2443416"; tag "overlapping_locus"; havana_gene "OTTMUSG00000025673.1";
chr5	HAVANA	stop_codon	21688934	21688936	0	-	0	gene_id "ENSMUSG00000048520.17"; transcript_id "ENSMUST00000051358.11"; gene_type "protein_coding"; gene_name "Fbxl13"; transcript_type "protein_coding"; transcript_name "Fbxl13-201"; exon_number 20; exon_id "ENSMUSE00000398736.6"; level 2; protein_id "ENSMUSP00000052716.5"; transcript_support_level "1"; mgi_id "MGI:2443416"; tag "basic"; tag "Ensembl_canonical"; tag "GENCODE_Primary"; tag "appris_principal_1"; tag "CCDS"; ccdsid "CCDS51429.1"; havana_gene "OTTMUSG00000025673.1"; havana_transcript "OTTMUST00000063207.1";
chr5	HAVANA	CDS	21688937	21689135	0	-	1	gene_id "ENSMUSG00000048520.17"; transcript_id "ENSMUST00000051358.11"; gene_type "protein_coding"; gene_name "Fbxl13"; transcript_type "protein_coding"; transcript_name "Fbxl13-201"; exon_number 20; exon_id "ENSMUSE00000398736.6"; level 2; protein_id "ENSMUSP00000052716.5"; transcript_support_level "1"; mgi_id "MGI:2443416"; tag "basic"; tag "Ensembl_canonical"; tag "GENCODE_Primary"; tag "appris_principal_1"; tag "CCDS"; ccdsid "CCDS51429.1"; havana_gene "OTTMUSG00000025673.1"; havana_transcript "OTTMUST00000063207.1";
chr5	HAVANA	exon	21691211	21691374	0	-	.	gene_id "ENSMUSG00000048520.17"; transcript_id "ENSMUST00000051358.11"; gene_type "protein_coding"; gene_name "Fbxl13"; transcript_type "protein_coding"; transcript_name "Fbxl13-201"; exon_number 19; exon_id "ENSMUSE00000351854.4"; level 2; protein_id "ENSMUSP00000052716.5"; transcript_support_level "1"; mgi_id "MGI:2443416"; tag "basic"; tag "Ensembl_canonical"; tag "GENCODE_Primary"; tag "appris_principal_1"; tag "CCDS"; ccdsid "CCDS51429.1"; havana_gene "OTTMUSG00000025673.1"; havana_transcript "OTTMUST00000063207.1";
chr5	HAVANA	CDS	21691211	21691374	0	-	0	gene_id "ENSMUSG00000048520.17"; transcript_id "ENSMUST00000051358.11"; gene_type "protein_coding"; gene_name "Fbxl13"; transcript_type "protein_coding"; transcript_name "Fbxl13-201"; exon_number 19; exon_id "ENSMUSE00000351854.4"; level 2; protein_id "ENSMUSP00000052716.5"; transcript_support_level "1"; mgi_id "MGI:2443416"; tag "basic"; tag "Ensembl_canonical"; tag "GENCODE_Primary"; tag "appris_principal_1"; tag "CCDS"; ccdsid "CCDS51429.1"; havana_gene "OTTMUSG00000025673.1"; havana_transcript "OTTMUST00000063207.1";
chr5	ENSEMBL_gcm37	exon	21691211	21691374	0.132427024971719	-	.	gene_id "ENSMUSG00000048520.17"; transcript_id "ENSMUSG00000048520.17_tx_14"; exon_id "chr5_21691211_21691374_-"; exonnum "20"; txlen "2570";
chr5	ENSEMBL_gcm37	exon	21691211	21691374	0.132427024971719	-	.	gene_id "ENSMUSG00000048520.17"; transcript_id "ENSMUSG00000048520.17_tx_15"; exon_id "chr5_21691211_21691374_-"; exonnum "21"; txlen "2669";
chr5	ENSEMBL_gcm37	exon	21691211	21691374	0.132427024971719	-	.	gene_id "ENSMUSG00000048520.17"; transcript_id "ENSMUSG00000048520.17_tx_16"; exon_id "chr5_21691211_21691374_-"; exonnum "19"; txlen "2415";
chr5	ENSEMBL_gcm37	exon	21691211	21691374	0.132427024971719	-	.	gene_id "ENSMUSG00000048520.17"; transcript_id "ENSMUSG00000048520.17_tx_17"; exon_id "chr5_21691211_21691374_-"; exonnum "20"; txlen "2514";
chr5	ENSEMBL_gcm37	exon	21691211	21691374	0.0707053583736687	-	.	gene_id "ENSMUSG00000048520.17"; transcript_id "ENSMUSG00000048520.17_tx_23"; exon_id "chr5_21691211_21691374_-"; exonnum "3"; txlen "706";
chr5	ENSEMBL_gcm37	exon	21691211	21691374	2.85457783041952	-	.	gene_id "ENSMUSG00000048520.17"; transcript_id "ENSMUSG00000048520.17_tx_3"; exon_id "chr5_21691211_21691374_-"; exonnum "3"; txlen "693";
chr5	ENSEMBL_gcm37	exon	21691211	21691374	1.07737087489015	-	.	gene_id "ENSMUSG00000048520.17"; transcript_id "ENSMUSG00000048520.17_tx_6"; exon_id "chr5_21691211_21691374_-"; exonnum "4"; txlen "792";
chr5	ENSEMBL_gcm37	exon	21691211	21691374	0.455624081817746	-	.	gene_id "ENSMUSG00000048520.17"; transcript_id "ENSMUSG00000048520.17_tx_8"; exon_id "chr5_21691211_21691374_-"; exonnum "3"; txlen "664";
chr5	HAVANA	exon	21695198	21695518	0	-	.	gene_id "ENSMUSG00000048520.17"; transcript_id "ENSMUST00000137788.8"; gene_type "protein_coding"; gene_name "Fbxl13"; transcript_type "retained_intron"; transcript_name "Fbxl13-203"; exon_number 19; exon_id "ENSMUSE00000800226.2"; level 2; transcript_support_level "5"; mgi_id "MGI:2443416"; havana_gene "OTTMUSG00000025673.1"; havana_transcript "OTTMUST00000063208.1";
chr5	HAVANA	transcript	21695198	21850585	0	-	.	gene_id "ENSMUSG00000048520.17"; transcript_id "ENSMUST00000137788.8"; gene_type "protein_coding"; gene_name "Fbxl13"; transcript_type "retained_intron"; transcript_name "Fbxl13-203"; level 2; transcript_support_level "5"; mgi_id "MGI:2443416"; havana_gene "OTTMUSG00000025673.1"; havana_transcript "OTTMUST00000063208.1";
chr5	HAVANA	exon	21695384	21695518	0	-	.	gene_id "ENSMUSG00000048520.17"; transcript_id "ENSMUST00000051358.11"; gene_type "protein_coding"; gene_name "Fbxl13"; transcript_type "protein_coding"; transcript_name "Fbxl13-201"; exon_number 18; exon_id "ENSMUSE00000400267.4"; level 2; protein_id "ENSMUSP00000052716.5"; transcript_support_level "1"; mgi_id "MGI:2443416"; tag "basic"; tag "Ensembl_canonical"; tag "GENCODE_Primary"; tag "appris_principal_1"; tag "CCDS"; ccdsid "CCDS51429.1"; havana_gene "OTTMUSG00000025673.1"; havana_transcript "OTTMUST00000063207.1";
chr5	HAVANA	CDS	21695384	21695518	0	-	0	gene_id "ENSMUSG00000048520.17"; transcript_id "ENSMUST00000051358.11"; gene_type "protein_coding"; gene_name "Fbxl13"; transcript_type "protein_coding"; transcript_name "Fbxl13-201"; exon_number 18; exon_id "ENSMUSE00000400267.4"; level 2; protein_id "ENSMUSP00000052716.5"; transcript_support_level "1"; mgi_id "MGI:2443416"; tag "basic"; tag "Ensembl_canonical"; tag "GENCODE_Primary"; tag "appris_principal_1"; tag "CCDS"; ccdsid "CCDS51429.1"; havana_gene "OTTMUSG00000025673.1"; havana_transcript "OTTMUST00000063207.1";
chr5	ENSEMBL_gcm37	exon	21695384	21695518	0.132427024971719	-	.	gene_id "ENSMUSG00000048520.17"; transcript_id "ENSMUSG00000048520.17_tx_14"; exon_id "chr5_21695384_21695518_-"; exonnum "19"; txlen "2570";
chr5	ENSEMBL_gcm37	exon	21695384	21695518	0.132427024971719	-	.	gene_id "ENSMUSG00000048520.17"; transcript_id "ENSMUSG00000048520.17_tx_15"; exon_id "chr5_21695384_21695518_-"; exonnum "20"; txlen "2669";
chr5	ENSEMBL_gcm37	exon	21695384	21695518	0.132427024971719	-	.	gene_id "ENSMUSG00000048520.17"; transcript_id "ENSMUSG00000048520.17_tx_16"; exon_id "chr5_21695384_21695518_-"; exonnum "18"; txlen "2415";
chr5	ENSEMBL_gcm37	exon	21695384	21695518	0.132427024971719	-	.	gene_id "ENSMUSG00000048520.17"; transcript_id "ENSMUSG00000048520.17_tx_17"; exon_id "chr5_21695384_21695518_-"; exonnum "19"; txlen "2514";
chr5	ENSEMBL_gcm37	exon	21695384	21695518	0.119507464017668	-	.	gene_id "ENSMUSG00000048520.17"; transcript_id "ENSMUSG00000048520.17_tx_18"; exon_id "chr5_21695384_21695518_-"; exonnum "2"; txlen "500";
chr5	ENSEMBL_gcm37	exon	21695384	21695518	0.095327158015914	-	.	gene_id "ENSMUSG00000048520.17"; transcript_id "ENSMUSG00000048520.17_tx_21"; exon_id "chr5_21695384_21695518_-"; exonnum "2"; txlen "529";
chr5	ENSEMBL_gcm37	exon	21695384	21695518	0.0707053583736687	-	.	gene_id "ENSMUSG00000048520.17"; transcript_id "ENSMUSG00000048520.17_tx_23"; exon_id "chr5_21695384_21695518_-"; exonnum "2"; txlen "706";
chr5	ENSEMBL_gcm37	exon	21695384	21695518	2.85457783041952	-	.	gene_id "ENSMUSG00000048520.17"; transcript_id "ENSMUSG00000048520.17_tx_3"; exon_id "chr5_21695384_21695518_-"; exonnum "2"; txlen "693";
chr5	ENSEMBL_gcm37	exon	21695384	21695518	1.07737087489015	-	.	gene_id "ENSMUSG00000048520.17"; transcript_id "ENSMUSG00000048520.17_tx_6"; exon_id "chr5_21695384_21695518_-"; exonnum "3"; txlen "792";
chr5	ENSEMBL_gcm37	exon	21695384	21695518	0.455624081817746	-	.	gene_id "ENSMUSG00000048520.17"; transcript_id "ENSMUSG00000048520.17_tx_8"; exon_id "chr5_21695384_21695518_-"; exonnum "2"; txlen "664";
chr5	sragcm37_ss	exon	21696481	21696583	0.095327158015914	-	.	gene_id "ENSMUSG00000048520.17"; transcript_id "ENSMUSG00000048520.17_tx_21"; exon_id "chr5_21696481_21696583_-"; exonnum "1"; txlen "529";
chr5	sragcm37_ss	exon	21696481	21696583	2.85457783041952	-	.	gene_id "ENSMUSG00000048520.17"; transcript_id "ENSMUSG00000048520.17_tx_3"; exon_id "chr5_21696481_21696583_-"; exonnum "1"; txlen "693";
chr5	sragcm37_ss	exon	21697137	21697252	0.0707053583736687	-	.	gene_id "ENSMUSG00000048520.17"; transcript_id "ENSMUSG00000048520.17_tx_23"; exon_id "chr5_21697137_21697252_-"; exonnum "1"; txlen "706";
chr5	sragcm37_ss	exon	21697356	21697429	0.119507464017668	-	.	gene_id "ENSMUSG00000048520.17"; transcript_id "ENSMUSG00000048520.17_tx_18"; exon_id "chr5_21697356_21697429_-"; exonnum "1"; txlen "500";
chr5	sragcm37_ss	exon	21697356	21697429	0.455624081817746	-	.	gene_id "ENSMUSG00000048520.17"; transcript_id "ENSMUSG00000048520.17_tx_8"; exon_id "chr5_21697356_21697429_-"; exonnum "1"; txlen "664";
chr5	HAVANA	exon	21705478	21705561	0	-	.	gene_id "ENSMUSG00000048520.17"; transcript_id "ENSMUST00000051358.11"; gene_type "protein_coding"; gene_name "Fbxl13"; transcript_type "protein_coding"; transcript_name "Fbxl13-201"; exon_number 17; exon_id "ENSMUSE00001285895.2"; level 2; protein_id "ENSMUSP00000052716.5"; transcript_support_level "1"; mgi_id "MGI:2443416"; tag "basic"; tag "Ensembl_canonical"; tag "GENCODE_Primary"; tag "appris_principal_1"; tag "CCDS"; ccdsid "CCDS51429.1"; havana_gene "OTTMUSG00000025673.1"; havana_transcript "OTTMUST00000063207.1";
chr5	HAVANA	CDS	21705478	21705561	0	-	0	gene_id "ENSMUSG00000048520.17"; transcript_id "ENSMUST00000051358.11"; gene_type "protein_coding"; gene_name "Fbxl13"; transcript_type "protein_coding"; transcript_name "Fbxl13-201"; exon_number 17; exon_id "ENSMUSE00001285895.2"; level 2; protein_id "ENSMUSP00000052716.5"; transcript_support_level "1"; mgi_id "MGI:2443416"; tag "basic"; tag "Ensembl_canonical"; tag "GENCODE_Primary"; tag "appris_principal_1"; tag "CCDS"; ccdsid "CCDS51429.1"; havana_gene "OTTMUSG00000025673.1"; havana_transcript "OTTMUST00000063207.1";
chr5	HAVANA	exon	21705478	21705561	0	-	.	gene_id "ENSMUSG00000048520.17"; transcript_id "ENSMUST00000137788.8"; gene_type "protein_coding"; gene_name "Fbxl13"; transcript_type "retained_intron"; transcript_name "Fbxl13-203"; exon_number 18; exon_id "ENSMUSE00001264574.2"; level 2; transcript_support_level "5"; mgi_id "MGI:2443416"; havana_gene "OTTMUSG00000025673.1"; havana_transcript "OTTMUST00000063208.1";
chr5	ENSEMBL_gcm37	exon	21705478	21705561	0.132427024971719	-	.	gene_id "ENSMUSG00000048520.17"; transcript_id "ENSMUSG00000048520.17_tx_14"; exon_id "chr5_21705478_21705561_-"; exonnum "18"; txlen "2570";
chr5	ENSEMBL_gcm37	exon	21705478	21705561	0.132427024971719	-	.	gene_id "ENSMUSG00000048520.17"; transcript_id "ENSMUSG00000048520.17_tx_15"; exon_id "chr5_21705478_21705561_-"; exonnum "19"; txlen "2669";
chr5	ENSEMBL_gcm37	exon	21705478	21705561	0.132427024971719	-	.	gene_id "ENSMUSG00000048520.17"; transcript_id "ENSMUSG00000048520.17_tx_16"; exon_id "chr5_21705478_21705561_-"; exonnum "17"; txlen "2415";
chr5	ENSEMBL_gcm37	exon	21705478	21705561	0.132427024971719	-	.	gene_id "ENSMUSG00000048520.17"; transcript_id "ENSMUSG00000048520.17_tx_17"; exon_id "chr5_21705478_21705561_-"; exonnum "18"; txlen "2514";
chr5	ENSEMBL_gcm37	exon	21705478	21705561	1.07737087489015	-	.	gene_id "ENSMUSG00000048520.17"; transcript_id "ENSMUSG00000048520.17_tx_6"; exon_id "chr5_21705478_21705561_-"; exonnum "2"; txlen "792";
chr5	sragcm37_ss	exon	21710155	21710272	1.07737087489015	-	.	gene_id "ENSMUSG00000048520.17"; transcript_id "ENSMUSG00000048520.17_tx_6"; exon_id "chr5_21710155_21710272_-"; exonnum "1"; txlen "792";
chr5	HAVANA	UTR	21724177	21724402	0	-	.	gene_id "ENSMUSG00000048520.17"; transcript_id "ENSMUST00000115234.2"; gene_type "protein_coding"; gene_name "Fbxl13"; transcript_type "protein_coding"; transcript_name "Fbxl13-202"; exon_number 18; exon_id "ENSMUSE00000702116.2"; level 2; protein_id "ENSMUSP00000110889.2"; transcript_support_level "5"; mgi_id "MGI:2443416"; tag "basic"; havana_gene "OTTMUSG00000025673.1"; havana_transcript "OTTMUST00000063209.1";
chr5	HAVANA	exon	21724177	21724411	0	-	.	gene_id "ENSMUSG00000048520.17"; transcript_id "ENSMUST00000115234.2"; gene_type "protein_coding"; gene_name "Fbxl13"; transcript_type "protein_coding"; transcript_name "Fbxl13-202"; exon_number 18; exon_id "ENSMUSE00000702116.2"; level 2; protein_id "ENSMUSP00000110889.2"; transcript_support_level "5"; mgi_id "MGI:2443416"; tag "basic"; havana_gene "OTTMUSG00000025673.1"; havana_transcript "OTTMUST00000063209.1";
chr5	HAVANA	transcript	21724177	21850555	0	-	.	gene_id "ENSMUSG00000048520.17"; transcript_id "ENSMUST00000115234.2"; gene_type "protein_coding"; gene_name "Fbxl13"; transcript_type "protein_coding"; transcript_name "Fbxl13-202"; level 2; protein_id "ENSMUSP00000110889.2"; transcript_support_level "5"; mgi_id "MGI:2443416"; tag "basic"; havana_gene "OTTMUSG00000025673.1"; havana_transcript "OTTMUST00000063209.1";
chr5	HAVANA	stop_codon	21724400	21724402	0	-	0	gene_id "ENSMUSG00000048520.17"; transcript_id "ENSMUST00000115234.2"; gene_type "protein_coding"; gene_name "Fbxl13"; transcript_type "protein_coding"; transcript_name "Fbxl13-202"; exon_number 18; exon_id "ENSMUSE00000702116.2"; level 2; protein_id "ENSMUSP00000110889.2"; transcript_support_level "5"; mgi_id "MGI:2443416"; tag "basic"; havana_gene "OTTMUSG00000025673.1"; havana_transcript "OTTMUST00000063209.1";
chr5	HAVANA	CDS	21724403	21724411	0	-	0	gene_id "ENSMUSG00000048520.17"; transcript_id "ENSMUST00000115234.2"; gene_type "protein_coding"; gene_name "Fbxl13"; transcript_type "protein_coding"; transcript_name "Fbxl13-202"; exon_number 18; exon_id "ENSMUSE00000702116.2"; level 2; protein_id "ENSMUSP00000110889.2"; transcript_support_level "5"; mgi_id "MGI:2443416"; tag "basic"; havana_gene "OTTMUSG00000025673.1"; havana_transcript "OTTMUST00000063209.1";
chr5	HAVANA	exon	21727108	21727234	0	-	.	gene_id "ENSMUSG00000048520.17"; transcript_id "ENSMUST00000051358.11"; gene_type "protein_coding"; gene_name "Fbxl13"; transcript_type "protein_coding"; transcript_name "Fbxl13-201"; exon_number 16; exon_id "ENSMUSE00001294626.2"; level 2; protein_id "ENSMUSP00000052716.5"; transcript_support_level "1"; mgi_id "MGI:2443416"; tag "basic"; tag "Ensembl_canonical"; tag "GENCODE_Primary"; tag "appris_principal_1"; tag "CCDS"; ccdsid "CCDS51429.1"; havana_gene "OTTMUSG00000025673.1"; havana_transcript "OTTMUST00000063207.1";
chr5	HAVANA	CDS	21727108	21727234	0	-	1	gene_id "ENSMUSG00000048520.17"; transcript_id "ENSMUST00000051358.11"; gene_type "protein_coding"; gene_name "Fbxl13"; transcript_type "protein_coding"; transcript_name "Fbxl13-201"; exon_number 16; exon_id "ENSMUSE00001294626.2"; level 2; protein_id "ENSMUSP00000052716.5"; transcript_support_level "1"; mgi_id "MGI:2443416"; tag "basic"; tag "Ensembl_canonical"; tag "GENCODE_Primary"; tag "appris_principal_1"; tag "CCDS"; ccdsid "CCDS51429.1"; havana_gene "OTTMUSG00000025673.1"; havana_transcript "OTTMUST00000063207.1";
chr5	HAVANA	exon	21727108	21727234	0	-	.	gene_id "ENSMUSG00000048520.17"; transcript_id "ENSMUST00000137788.8"; gene_type "protein_coding"; gene_name "Fbxl13"; transcript_type "retained_intron"; transcript_name "Fbxl13-203"; exon_number 17; exon_id "ENSMUSE00001216601.2"; level 2; transcript_support_level "5"; mgi_id "MGI:2443416"; havana_gene "OTTMUSG00000025673.1"; havana_transcript "OTTMUST00000063208.1";
chr5	HAVANA	exon	21727108	21727234	0	-	.	gene_id "ENSMUSG00000048520.17"; transcript_id "ENSMUST00000115234.2"; gene_type "protein_coding"; gene_name "Fbxl13"; transcript_type "protein_coding"; transcript_name "Fbxl13-202"; exon_number 17; exon_id "ENSMUSE00001294626.2"; level 2; protein_id "ENSMUSP00000110889.2"; transcript_support_level "5"; mgi_id "MGI:2443416"; tag "basic"; havana_gene "OTTMUSG00000025673.1"; havana_transcript "OTTMUST00000063209.1";
chr5	HAVANA	CDS	21727108	21727234	0	-	1	gene_id "ENSMUSG00000048520.17"; transcript_id "ENSMUST00000115234.2"; gene_type "protein_coding"; gene_name "Fbxl13"; transcript_type "protein_coding"; transcript_name "Fbxl13-202"; exon_number 17; exon_id "ENSMUSE00001294626.2"; level 2; protein_id "ENSMUSP00000110889.2"; transcript_support_level "5"; mgi_id "MGI:2443416"; tag "basic"; havana_gene "OTTMUSG00000025673.1"; havana_transcript "OTTMUST00000063209.1";
chr5	ENSEMBL_gcm37	exon	21727108	21727234	0.132427024971719	-	.	gene_id "ENSMUSG00000048520.17"; transcript_id "ENSMUSG00000048520.17_tx_14"; exon_id "chr5_21727108_21727234_-"; exonnum "17"; txlen "2570";
chr5	ENSEMBL_gcm37	exon	21727108	21727234	0.132427024971719	-	.	gene_id "ENSMUSG00000048520.17"; transcript_id "ENSMUSG00000048520.17_tx_15"; exon_id "chr5_21727108_21727234_-"; exonnum "18"; txlen "2669";
chr5	ENSEMBL_gcm37	exon	21727108	21727234	0.132427024971719	-	.	gene_id "ENSMUSG00000048520.17"; transcript_id "ENSMUSG00000048520.17_tx_16"; exon_id "chr5_21727108_21727234_-"; exonnum "16"; txlen "2415";
chr5	ENSEMBL_gcm37	exon	21727108	21727234	0.132427024971719	-	.	gene_id "ENSMUSG00000048520.17"; transcript_id "ENSMUSG00000048520.17_tx_17"; exon_id "chr5_21727108_21727234_-"; exonnum "17"; txlen "2514";
chr5	HAVANA	exon	21728045	21728164	0	-	.	gene_id "ENSMUSG00000048520.17"; transcript_id "ENSMUST00000051358.11"; gene_type "protein_coding"; gene_name "Fbxl13"; transcript_type "protein_coding"; transcript_name "Fbxl13-201"; exon_number 15; exon_id "ENSMUSE00001230882.2"; level 2; protein_id "ENSMUSP00000052716.5"; transcript_support_level "1"; mgi_id "MGI:2443416"; tag "basic"; tag "Ensembl_canonical"; tag "GENCODE_Primary"; tag "appris_principal_1"; tag "CCDS"; ccdsid "CCDS51429.1"; havana_gene "OTTMUSG00000025673.1"; havana_transcript "OTTMUST00000063207.1";
chr5	HAVANA	CDS	21728045	21728164	0	-	1	gene_id "ENSMUSG00000048520.17"; transcript_id "ENSMUST00000051358.11"; gene_type "protein_coding"; gene_name "Fbxl13"; transcript_type "protein_coding"; transcript_name "Fbxl13-201"; exon_number 15; exon_id "ENSMUSE00001230882.2"; level 2; protein_id "ENSMUSP00000052716.5"; transcript_support_level "1"; mgi_id "MGI:2443416"; tag "basic"; tag "Ensembl_canonical"; tag "GENCODE_Primary"; tag "appris_principal_1"; tag "CCDS"; ccdsid "CCDS51429.1"; havana_gene "OTTMUSG00000025673.1"; havana_transcript "OTTMUST00000063207.1";
chr5	HAVANA	exon	21728045	21728164	0	-	.	gene_id "ENSMUSG00000048520.17"; transcript_id "ENSMUST00000137788.8"; gene_type "protein_coding"; gene_name "Fbxl13"; transcript_type "retained_intron"; transcript_name "Fbxl13-203"; exon_number 16; exon_id "ENSMUSE00001239919.2"; level 2; transcript_support_level "5"; mgi_id "MGI:2443416"; havana_gene "OTTMUSG00000025673.1"; havana_transcript "OTTMUST00000063208.1";
chr5	HAVANA	exon	21728045	21728164	0	-	.	gene_id "ENSMUSG00000048520.17"; transcript_id "ENSMUST00000115234.2"; gene_type "protein_coding"; gene_name "Fbxl13"; transcript_type "protein_coding"; transcript_name "Fbxl13-202"; exon_number 16; exon_id "ENSMUSE00001230882.2"; level 2; protein_id "ENSMUSP00000110889.2"; transcript_support_level "5"; mgi_id "MGI:2443416"; tag "basic"; havana_gene "OTTMUSG00000025673.1"; havana_transcript "OTTMUST00000063209.1";
chr5	HAVANA	CDS	21728045	21728164	0	-	1	gene_id "ENSMUSG00000048520.17"; transcript_id "ENSMUST00000115234.2"; gene_type "protein_coding"; gene_name "Fbxl13"; transcript_type "protein_coding"; transcript_name "Fbxl13-202"; exon_number 16; exon_id "ENSMUSE00001230882.2"; level 2; protein_id "ENSMUSP00000110889.2"; transcript_support_level "5"; mgi_id "MGI:2443416"; tag "basic"; havana_gene "OTTMUSG00000025673.1"; havana_transcript "OTTMUST00000063209.1";
chr5	ENSEMBL_gcm37	exon	21728045	21728164	0.132427024971719	-	.	gene_id "ENSMUSG00000048520.17"; transcript_id "ENSMUSG00000048520.17_tx_14"; exon_id "chr5_21728045_21728164_-"; exonnum "16"; txlen "2570";
chr5	ENSEMBL_gcm37	exon	21728045	21728164	0.132427024971719	-	.	gene_id "ENSMUSG00000048520.17"; transcript_id "ENSMUSG00000048520.17_tx_15"; exon_id "chr5_21728045_21728164_-"; exonnum "17"; txlen "2669";
chr5	ENSEMBL_gcm37	exon	21728045	21728164	0.132427024971719	-	.	gene_id "ENSMUSG00000048520.17"; transcript_id "ENSMUSG00000048520.17_tx_16"; exon_id "chr5_21728045_21728164_-"; exonnum "15"; txlen "2415";
chr5	ENSEMBL_gcm37	exon	21728045	21728164	0.132427024971719	-	.	gene_id "ENSMUSG00000048520.17"; transcript_id "ENSMUSG00000048520.17_tx_17"; exon_id "chr5_21728045_21728164_-"; exonnum "16"; txlen "2514";
chr5	HAVANA	exon	21728547	21728709	0	-	.	gene_id "ENSMUSG00000048520.17"; transcript_id "ENSMUST00000051358.11"; gene_type "protein_coding"; gene_name "Fbxl13"; transcript_type "protein_coding"; transcript_name "Fbxl13-201"; exon_number 14; exon_id "ENSMUSE00001210597.2"; level 2; protein_id "ENSMUSP00000052716.5"; transcript_support_level "1"; mgi_id "MGI:2443416"; tag "basic"; tag "Ensembl_canonical"; tag "GENCODE_Primary"; tag "appris_principal_1"; tag "CCDS"; ccdsid "CCDS51429.1"; havana_gene "OTTMUSG00000025673.1"; havana_transcript "OTTMUST00000063207.1";
chr5	HAVANA	CDS	21728547	21728709	0	-	2	gene_id "ENSMUSG00000048520.17"; transcript_id "ENSMUST00000051358.11"; gene_type "protein_coding"; gene_name "Fbxl13"; transcript_type "protein_coding"; transcript_name "Fbxl13-201"; exon_number 14; exon_id "ENSMUSE00001210597.2"; level 2; protein_id "ENSMUSP00000052716.5"; transcript_support_level "1"; mgi_id "MGI:2443416"; tag "basic"; tag "Ensembl_canonical"; tag "GENCODE_Primary"; tag "appris_principal_1"; tag "CCDS"; ccdsid "CCDS51429.1"; havana_gene "OTTMUSG00000025673.1"; havana_transcript "OTTMUST00000063207.1";
chr5	HAVANA	exon	21728547	21728709	0	-	.	gene_id "ENSMUSG00000048520.17"; transcript_id "ENSMUST00000137788.8"; gene_type "protein_coding"; gene_name "Fbxl13"; transcript_type "retained_intron"; transcript_name "Fbxl13-203"; exon_number 15; exon_id "ENSMUSE00001236294.2"; level 2; transcript_support_level "5"; mgi_id "MGI:2443416"; havana_gene "OTTMUSG00000025673.1"; havana_transcript "OTTMUST00000063208.1";
chr5	HAVANA	exon	21728547	21728709	0	-	.	gene_id "ENSMUSG00000048520.17"; transcript_id "ENSMUST00000115234.2"; gene_type "protein_coding"; gene_name "Fbxl13"; transcript_type "protein_coding"; transcript_name "Fbxl13-202"; exon_number 15; exon_id "ENSMUSE00001210597.2"; level 2; protein_id "ENSMUSP00000110889.2"; transcript_support_level "5"; mgi_id "MGI:2443416"; tag "basic"; havana_gene "OTTMUSG00000025673.1"; havana_transcript "OTTMUST00000063209.1";
chr5	HAVANA	CDS	21728547	21728709	0	-	2	gene_id "ENSMUSG00000048520.17"; transcript_id "ENSMUST00000115234.2"; gene_type "protein_coding"; gene_name "Fbxl13"; transcript_type "protein_coding"; transcript_name "Fbxl13-202"; exon_number 15; exon_id "ENSMUSE00001210597.2"; level 2; protein_id "ENSMUSP00000110889.2"; transcript_support_level "5"; mgi_id "MGI:2443416"; tag "basic"; havana_gene "OTTMUSG00000025673.1"; havana_transcript "OTTMUST00000063209.1";
chr5	ENSEMBL_gcm37	exon	21728547	21728709	0.132427024971719	-	.	gene_id "ENSMUSG00000048520.17"; transcript_id "ENSMUSG00000048520.17_tx_14"; exon_id "chr5_21728547_21728709_-"; exonnum "15"; txlen "2570";
chr5	ENSEMBL_gcm37	exon	21728547	21728709	0.132427024971719	-	.	gene_id "ENSMUSG00000048520.17"; transcript_id "ENSMUSG00000048520.17_tx_15"; exon_id "chr5_21728547_21728709_-"; exonnum "16"; txlen "2669";
chr5	ENSEMBL_gcm37	exon	21728547	21728709	0.132427024971719	-	.	gene_id "ENSMUSG00000048520.17"; transcript_id "ENSMUSG00000048520.17_tx_16"; exon_id "chr5_21728547_21728709_-"; exonnum "14"; txlen "2415";
chr5	ENSEMBL_gcm37	exon	21728547	21728709	0.132427024971719	-	.	gene_id "ENSMUSG00000048520.17"; transcript_id "ENSMUSG00000048520.17_tx_17"; exon_id "chr5_21728547_21728709_-"; exonnum "15"; txlen "2514";
chr5	HAVANA	exon	21728798	21728915	0	-	.	gene_id "ENSMUSG00000048520.17"; transcript_id "ENSMUST00000051358.11"; gene_type "protein_coding"; gene_name "Fbxl13"; transcript_type "protein_coding"; transcript_name "Fbxl13-201"; exon_number 13; exon_id "ENSMUSE00001309496.2"; level 2; protein_id "ENSMUSP00000052716.5"; transcript_support_level "1"; mgi_id "MGI:2443416"; tag "basic"; tag "Ensembl_canonical"; tag "GENCODE_Primary"; tag "appris_principal_1"; tag "CCDS"; ccdsid "CCDS51429.1"; havana_gene "OTTMUSG00000025673.1"; havana_transcript "OTTMUST00000063207.1";
chr5	HAVANA	CDS	21728798	21728915	0	-	0	gene_id "ENSMUSG00000048520.17"; transcript_id "ENSMUST00000051358.11"; gene_type "protein_coding"; gene_name "Fbxl13"; transcript_type "protein_coding"; transcript_name "Fbxl13-201"; exon_number 13; exon_id "ENSMUSE00001309496.2"; level 2; protein_id "ENSMUSP00000052716.5"; transcript_support_level "1"; mgi_id "MGI:2443416"; tag "basic"; tag "Ensembl_canonical"; tag "GENCODE_Primary"; tag "appris_principal_1"; tag "CCDS"; ccdsid "CCDS51429.1"; havana_gene "OTTMUSG00000025673.1"; havana_transcript "OTTMUST00000063207.1";
chr5	HAVANA	exon	21728798	21728915	0	-	.	gene_id "ENSMUSG00000048520.17"; transcript_id "ENSMUST00000137788.8"; gene_type "protein_coding"; gene_name "Fbxl13"; transcript_type "retained_intron"; transcript_name "Fbxl13-203"; exon_number 14; exon_id "ENSMUSE00001242138.2"; level 2; transcript_support_level "5"; mgi_id "MGI:2443416"; havana_gene "OTTMUSG00000025673.1"; havana_transcript "OTTMUST00000063208.1";
chr5	HAVANA	exon	21728798	21728915	0	-	.	gene_id "ENSMUSG00000048520.17"; transcript_id "ENSMUST00000115234.2"; gene_type "protein_coding"; gene_name "Fbxl13"; transcript_type "protein_coding"; transcript_name "Fbxl13-202"; exon_number 14; exon_id "ENSMUSE00001309496.2"; level 2; protein_id "ENSMUSP00000110889.2"; transcript_support_level "5"; mgi_id "MGI:2443416"; tag "basic"; havana_gene "OTTMUSG00000025673.1"; havana_transcript "OTTMUST00000063209.1";
chr5	HAVANA	CDS	21728798	21728915	0	-	0	gene_id "ENSMUSG00000048520.17"; transcript_id "ENSMUST00000115234.2"; gene_type "protein_coding"; gene_name "Fbxl13"; transcript_type "protein_coding"; transcript_name "Fbxl13-202"; exon_number 14; exon_id "ENSMUSE00001309496.2"; level 2; protein_id "ENSMUSP00000110889.2"; transcript_support_level "5"; mgi_id "MGI:2443416"; tag "basic"; havana_gene "OTTMUSG00000025673.1"; havana_transcript "OTTMUST00000063209.1";
chr5	ENSEMBL_gcm37	exon	21728798	21728915	0.132427024971719	-	.	gene_id "ENSMUSG00000048520.17"; transcript_id "ENSMUSG00000048520.17_tx_14"; exon_id "chr5_21728798_21728915_-"; exonnum "14"; txlen "2570";
chr5	ENSEMBL_gcm37	exon	21728798	21728915	0.132427024971719	-	.	gene_id "ENSMUSG00000048520.17"; transcript_id "ENSMUSG00000048520.17_tx_15"; exon_id "chr5_21728798_21728915_-"; exonnum "15"; txlen "2669";
chr5	ENSEMBL_gcm37	exon	21728798	21728915	0.132427024971719	-	.	gene_id "ENSMUSG00000048520.17"; transcript_id "ENSMUSG00000048520.17_tx_16"; exon_id "chr5_21728798_21728915_-"; exonnum "13"; txlen "2415";
chr5	ENSEMBL_gcm37	exon	21728798	21728915	0.132427024971719	-	.	gene_id "ENSMUSG00000048520.17"; transcript_id "ENSMUSG00000048520.17_tx_17"; exon_id "chr5_21728798_21728915_-"; exonnum "14"; txlen "2514";
chr5	HAVANA	exon	21729452	21729550	0	-	.	gene_id "ENSMUSG00000048520.17"; transcript_id "ENSMUST00000137788.8"; gene_type "protein_coding"; gene_name "Fbxl13"; transcript_type "retained_intron"; transcript_name "Fbxl13-203"; exon_number 13; exon_id "ENSMUSE00001218517.2"; level 2; transcript_support_level "5"; mgi_id "MGI:2443416"; havana_gene "OTTMUSG00000025673.1"; havana_transcript "OTTMUST00000063208.1";
chr5	HAVANA	exon	21729452	21729550	0	-	.	gene_id "ENSMUSG00000048520.17"; transcript_id "ENSMUST00000115234.2"; gene_type "protein_coding"; gene_name "Fbxl13"; transcript_type "protein_coding"; transcript_name "Fbxl13-202"; exon_number 13; exon_id "ENSMUSE00001215617.2"; level 2; protein_id "ENSMUSP00000110889.2"; transcript_support_level "5"; mgi_id "MGI:2443416"; tag "basic"; havana_gene "OTTMUSG00000025673.1"; havana_transcript "OTTMUST00000063209.1";
chr5	HAVANA	CDS	21729452	21729550	0	-	0	gene_id "ENSMUSG00000048520.17"; transcript_id "ENSMUST00000115234.2"; gene_type "protein_coding"; gene_name "Fbxl13"; transcript_type "protein_coding"; transcript_name "Fbxl13-202"; exon_number 13; exon_id "ENSMUSE00001215617.2"; level 2; protein_id "ENSMUSP00000110889.2"; transcript_support_level "5"; mgi_id "MGI:2443416"; tag "basic"; havana_gene "OTTMUSG00000025673.1"; havana_transcript "OTTMUST00000063209.1";
chr5	ENSEMBL_gcm37	exon	21729452	21729550	0.132427024971719	-	.	gene_id "ENSMUSG00000048520.17"; transcript_id "ENSMUSG00000048520.17_tx_15"; exon_id "chr5_21729452_21729550_-"; exonnum "14"; txlen "2669";
chr5	ENSEMBL_gcm37	exon	21729452	21729550	0.132427024971719	-	.	gene_id "ENSMUSG00000048520.17"; transcript_id "ENSMUSG00000048520.17_tx_17"; exon_id "chr5_21729452_21729550_-"; exonnum "13"; txlen "2514";
chr5	HAVANA	exon	21730033	21730239	0	-	.	gene_id "ENSMUSG00000130619.1"; transcript_id "ENSMUST00000300783.1"; gene_type "lncRNA"; gene_name "ENSMUSG00000130619"; transcript_type "lncRNA"; transcript_name "ENSMUST00000300783"; exon_number 2; exon_id "ENSMUSE00001594675.1"; level 2; tag "basic"; tag "Ensembl_canonical"; tag "GENCODE_Primary"; tag "TAGENE";
chr5	HAVANA	gene	21730033	21732655	0	-	.	gene_id "ENSMUSG00000130619.1"; gene_type "lncRNA"; gene_name "ENSMUSG00000130619"; level 2; tag "overlapping_locus";
chr5	HAVANA	transcript	21730033	21732655	0	-	.	gene_id "ENSMUSG00000130619.1"; transcript_id "ENSMUST00000300783.1"; gene_type "lncRNA"; gene_name "ENSMUSG00000130619"; transcript_type "lncRNA"; transcript_name "ENSMUST00000300783"; level 2; tag "basic"; tag "Ensembl_canonical"; tag "GENCODE_Primary"; tag "TAGENE";
chr5	HAVANA	exon	21732454	21732655	0	-	.	gene_id "ENSMUSG00000130619.1"; transcript_id "ENSMUST00000300783.1"; gene_type "lncRNA"; gene_name "ENSMUSG00000130619"; transcript_type "lncRNA"; transcript_name "ENSMUST00000300783"; exon_number 1; exon_id "ENSMUSE00001594674.1"; level 2; tag "basic"; tag "Ensembl_canonical"; tag "GENCODE_Primary"; tag "TAGENE";
chr5	HAVANA	exon	21748658	21748787	0	-	.	gene_id "ENSMUSG00000048520.17"; transcript_id "ENSMUST00000051358.11"; gene_type "protein_coding"; gene_name "Fbxl13"; transcript_type "protein_coding"; transcript_name "Fbxl13-201"; exon_number 12; exon_id "ENSMUSE00001300420.2"; level 2; protein_id "ENSMUSP00000052716.5"; transcript_support_level "1"; mgi_id "MGI:2443416"; tag "basic"; tag "Ensembl_canonical"; tag "GENCODE_Primary"; tag "appris_principal_1"; tag "CCDS"; ccdsid "CCDS51429.1"; havana_gene "OTTMUSG00000025673.1"; havana_transcript "OTTMUST00000063207.1";
chr5	HAVANA	CDS	21748658	21748787	0	-	1	gene_id "ENSMUSG00000048520.17"; transcript_id "ENSMUST00000051358.11"; gene_type "protein_coding"; gene_name "Fbxl13"; transcript_type "protein_coding"; transcript_name "Fbxl13-201"; exon_number 12; exon_id "ENSMUSE00001300420.2"; level 2; protein_id "ENSMUSP00000052716.5"; transcript_support_level "1"; mgi_id "MGI:2443416"; tag "basic"; tag "Ensembl_canonical"; tag "GENCODE_Primary"; tag "appris_principal_1"; tag "CCDS"; ccdsid "CCDS51429.1"; havana_gene "OTTMUSG00000025673.1"; havana_transcript "OTTMUST00000063207.1";
chr5	HAVANA	exon	21748658	21748787	0	-	.	gene_id "ENSMUSG00000048520.17"; transcript_id "ENSMUST00000137788.8"; gene_type "protein_coding"; gene_name "Fbxl13"; transcript_type "retained_intron"; transcript_name "Fbxl13-203"; exon_number 12; exon_id "ENSMUSE00001208272.2"; level 2; transcript_support_level "5"; mgi_id "MGI:2443416"; havana_gene "OTTMUSG00000025673.1"; havana_transcript "OTTMUST00000063208.1";
chr5	HAVANA	exon	21748658	21748787	0	-	.	gene_id "ENSMUSG00000048520.17"; transcript_id "ENSMUST00000115234.2"; gene_type "protein_coding"; gene_name "Fbxl13"; transcript_type "protein_coding"; transcript_name "Fbxl13-202"; exon_number 12; exon_id "ENSMUSE00001300420.2"; level 2; protein_id "ENSMUSP00000110889.2"; transcript_support_level "5"; mgi_id "MGI:2443416"; tag "basic"; havana_gene "OTTMUSG00000025673.1"; havana_transcript "OTTMUST00000063209.1";
chr5	HAVANA	CDS	21748658	21748787	0	-	1	gene_id "ENSMUSG00000048520.17"; transcript_id "ENSMUST00000115234.2"; gene_type "protein_coding"; gene_name "Fbxl13"; transcript_type "protein_coding"; transcript_name "Fbxl13-202"; exon_number 12; exon_id "ENSMUSE00001300420.2"; level 2; protein_id "ENSMUSP00000110889.2"; transcript_support_level "5"; mgi_id "MGI:2443416"; tag "basic"; havana_gene "OTTMUSG00000025673.1"; havana_transcript "OTTMUST00000063209.1";
chr5	ENSEMBL_gcm37	exon	21748658	21748787	0.132427024971719	-	.	gene_id "ENSMUSG00000048520.17"; transcript_id "ENSMUSG00000048520.17_tx_14"; exon_id "chr5_21748658_21748787_-"; exonnum "13"; txlen "2570";
chr5	ENSEMBL_gcm37	exon	21748658	21748787	0.132427024971719	-	.	gene_id "ENSMUSG00000048520.17"; transcript_id "ENSMUSG00000048520.17_tx_15"; exon_id "chr5_21748658_21748787_-"; exonnum "13"; txlen "2669";
chr5	ENSEMBL_gcm37	exon	21748658	21748787	0.132427024971719	-	.	gene_id "ENSMUSG00000048520.17"; transcript_id "ENSMUSG00000048520.17_tx_16"; exon_id "chr5_21748658_21748787_-"; exonnum "12"; txlen "2415";
chr5	ENSEMBL_gcm37	exon	21748658	21748787	0.132427024971719	-	.	gene_id "ENSMUSG00000048520.17"; transcript_id "ENSMUSG00000048520.17_tx_17"; exon_id "chr5_21748658_21748787_-"; exonnum "12"; txlen "2514";
chr5	HAVANA	exon	21757091	21757191	0	-	.	gene_id "ENSMUSG00000048520.17"; transcript_id "ENSMUST00000051358.11"; gene_type "protein_coding"; gene_name "Fbxl13"; transcript_type "protein_coding"; transcript_name "Fbxl13-201"; exon_number 11; exon_id "ENSMUSE00001249349.2"; level 2; protein_id "ENSMUSP00000052716.5"; transcript_support_level "1"; mgi_id "MGI:2443416"; tag "basic"; tag "Ensembl_canonical"; tag "GENCODE_Primary"; tag "appris_principal_1"; tag "CCDS"; ccdsid "CCDS51429.1"; havana_gene "OTTMUSG00000025673.1"; havana_transcript "OTTMUST00000063207.1";
chr5	HAVANA	CDS	21757091	21757191	0	-	0	gene_id "ENSMUSG00000048520.17"; transcript_id "ENSMUST00000051358.11"; gene_type "protein_coding"; gene_name "Fbxl13"; transcript_type "protein_coding"; transcript_name "Fbxl13-201"; exon_number 11; exon_id "ENSMUSE00001249349.2"; level 2; protein_id "ENSMUSP00000052716.5"; transcript_support_level "1"; mgi_id "MGI:2443416"; tag "basic"; tag "Ensembl_canonical"; tag "GENCODE_Primary"; tag "appris_principal_1"; tag "CCDS"; ccdsid "CCDS51429.1"; havana_gene "OTTMUSG00000025673.1"; havana_transcript "OTTMUST00000063207.1";
chr5	HAVANA	exon	21757091	21757191	0	-	.	gene_id "ENSMUSG00000048520.17"; transcript_id "ENSMUST00000137788.8"; gene_type "protein_coding"; gene_name "Fbxl13"; transcript_type "retained_intron"; transcript_name "Fbxl13-203"; exon_number 11; exon_id "ENSMUSE00001264054.2"; level 2; transcript_support_level "5"; mgi_id "MGI:2443416"; havana_gene "OTTMUSG00000025673.1"; havana_transcript "OTTMUST00000063208.1";
chr5	HAVANA	exon	21757091	21757191	0	-	.	gene_id "ENSMUSG00000048520.17"; transcript_id "ENSMUST00000115234.2"; gene_type "protein_coding"; gene_name "Fbxl13"; transcript_type "protein_coding"; transcript_name "Fbxl13-202"; exon_number 11; exon_id "ENSMUSE00001249349.2"; level 2; protein_id "ENSMUSP00000110889.2"; transcript_support_level "5"; mgi_id "MGI:2443416"; tag "basic"; havana_gene "OTTMUSG00000025673.1"; havana_transcript "OTTMUST00000063209.1";
chr5	HAVANA	CDS	21757091	21757191	0	-	0	gene_id "ENSMUSG00000048520.17"; transcript_id "ENSMUST00000115234.2"; gene_type "protein_coding"; gene_name "Fbxl13"; transcript_type "protein_coding"; transcript_name "Fbxl13-202"; exon_number 11; exon_id "ENSMUSE00001249349.2"; level 2; protein_id "ENSMUSP00000110889.2"; transcript_support_level "5"; mgi_id "MGI:2443416"; tag "basic"; havana_gene "OTTMUSG00000025673.1"; havana_transcript "OTTMUST00000063209.1";
chr5	ENSEMBL_gcm37	exon	21757091	21757191	0.132427024971719	-	.	gene_id "ENSMUSG00000048520.17"; transcript_id "ENSMUSG00000048520.17_tx_14"; exon_id "chr5_21757091_21757191_-"; exonnum "12"; txlen "2570";
chr5	ENSEMBL_gcm37	exon	21757091	21757191	0.132427024971719	-	.	gene_id "ENSMUSG00000048520.17"; transcript_id "ENSMUSG00000048520.17_tx_15"; exon_id "chr5_21757091_21757191_-"; exonnum "12"; txlen "2669";
chr5	ENSEMBL_gcm37	exon	21757091	21757191	0.132427024971719	-	.	gene_id "ENSMUSG00000048520.17"; transcript_id "ENSMUSG00000048520.17_tx_16"; exon_id "chr5_21757091_21757191_-"; exonnum "11"; txlen "2415";
chr5	ENSEMBL_gcm37	exon	21757091	21757191	0.132427024971719	-	.	gene_id "ENSMUSG00000048520.17"; transcript_id "ENSMUSG00000048520.17_tx_17"; exon_id "chr5_21757091_21757191_-"; exonnum "11"; txlen "2514";
chr5	HAVANA	exon	21761805	21761857	0	-	.	gene_id "ENSMUSG00000048520.17"; transcript_id "ENSMUST00000051358.11"; gene_type "protein_coding"; gene_name "Fbxl13"; transcript_type "protein_coding"; transcript_name "Fbxl13-201"; exon_number 10; exon_id "ENSMUSE00001267943.2"; level 2; protein_id "ENSMUSP00000052716.5"; transcript_support_level "1"; mgi_id "MGI:2443416"; tag "basic"; tag "Ensembl_canonical"; tag "GENCODE_Primary"; tag "appris_principal_1"; tag "CCDS"; ccdsid "CCDS51429.1"; havana_gene "OTTMUSG00000025673.1"; havana_transcript "OTTMUST00000063207.1";
chr5	HAVANA	CDS	21761805	21761857	0	-	2	gene_id "ENSMUSG00000048520.17"; transcript_id "ENSMUST00000051358.11"; gene_type "protein_coding"; gene_name "Fbxl13"; transcript_type "protein_coding"; transcript_name "Fbxl13-201"; exon_number 10; exon_id "ENSMUSE00001267943.2"; level 2; protein_id "ENSMUSP00000052716.5"; transcript_support_level "1"; mgi_id "MGI:2443416"; tag "basic"; tag "Ensembl_canonical"; tag "GENCODE_Primary"; tag "appris_principal_1"; tag "CCDS"; ccdsid "CCDS51429.1"; havana_gene "OTTMUSG00000025673.1"; havana_transcript "OTTMUST00000063207.1";
chr5	HAVANA	exon	21761805	21761857	0	-	.	gene_id "ENSMUSG00000048520.17"; transcript_id "ENSMUST00000137788.8"; gene_type "protein_coding"; gene_name "Fbxl13"; transcript_type "retained_intron"; transcript_name "Fbxl13-203"; exon_number 10; exon_id "ENSMUSE00001308287.2"; level 2; transcript_support_level "5"; mgi_id "MGI:2443416"; havana_gene "OTTMUSG00000025673.1"; havana_transcript "OTTMUST00000063208.1";
chr5	HAVANA	exon	21761805	21761857	0	-	.	gene_id "ENSMUSG00000048520.17"; transcript_id "ENSMUST00000115234.2"; gene_type "protein_coding"; gene_name "Fbxl13"; transcript_type "protein_coding"; transcript_name "Fbxl13-202"; exon_number 10; exon_id "ENSMUSE00001267943.2"; level 2; protein_id "ENSMUSP00000110889.2"; transcript_support_level "5"; mgi_id "MGI:2443416"; tag "basic"; havana_gene "OTTMUSG00000025673.1"; havana_transcript "OTTMUST00000063209.1";
chr5	HAVANA	CDS	21761805	21761857	0	-	2	gene_id "ENSMUSG00000048520.17"; transcript_id "ENSMUST00000115234.2"; gene_type "protein_coding"; gene_name "Fbxl13"; transcript_type "protein_coding"; transcript_name "Fbxl13-202"; exon_number 10; exon_id "ENSMUSE00001267943.2"; level 2; protein_id "ENSMUSP00000110889.2"; transcript_support_level "5"; mgi_id "MGI:2443416"; tag "basic"; havana_gene "OTTMUSG00000025673.1"; havana_transcript "OTTMUST00000063209.1";
chr5	ENSEMBL_gcm37	exon	21761805	21761857	0.132427024971719	-	.	gene_id "ENSMUSG00000048520.17"; transcript_id "ENSMUSG00000048520.17_tx_14"; exon_id "chr5_21761805_21761857_-"; exonnum "11"; txlen "2570";
chr5	ENSEMBL_gcm37	exon	21761805	21761857	0.132427024971719	-	.	gene_id "ENSMUSG00000048520.17"; transcript_id "ENSMUSG00000048520.17_tx_15"; exon_id "chr5_21761805_21761857_-"; exonnum "11"; txlen "2669";
chr5	ENSEMBL_gcm37	exon	21761805	21761857	0.132427024971719	-	.	gene_id "ENSMUSG00000048520.17"; transcript_id "ENSMUSG00000048520.17_tx_16"; exon_id "chr5_21761805_21761857_-"; exonnum "10"; txlen "2415";
chr5	ENSEMBL_gcm37	exon	21761805	21761857	0.132427024971719	-	.	gene_id "ENSMUSG00000048520.17"; transcript_id "ENSMUSG00000048520.17_tx_17"; exon_id "chr5_21761805_21761857_-"; exonnum "10"; txlen "2514";
chr5	HAVANA	exon	21786179	21786612	0	-	.	gene_id "ENSMUSG00000048520.17"; transcript_id "ENSMUST00000153598.2"; gene_type "protein_coding"; gene_name "Fbxl13"; transcript_type "protein_coding_CDS_not_defined"; transcript_name "Fbxl13-204"; exon_number 4; exon_id "ENSMUSE00000784397.2"; level 2; transcript_support_level "5"; mgi_id "MGI:2443416"; havana_gene "OTTMUSG00000025673.1"; havana_transcript "OTTMUST00000063210.1";
chr5	HAVANA	transcript	21786179	21808656	0	-	.	gene_id "ENSMUSG00000048520.17"; transcript_id "ENSMUST00000153598.2"; gene_type "protein_coding"; gene_name "Fbxl13"; transcript_type "protein_coding_CDS_not_defined"; transcript_name "Fbxl13-204"; level 2; transcript_support_level "5"; mgi_id "MGI:2443416"; havana_gene "OTTMUSG00000025673.1"; havana_transcript "OTTMUST00000063210.1";
chr5	HAVANA	exon	21786960	21787089	0	-	.	gene_id "ENSMUSG00000048520.17"; transcript_id "ENSMUST00000051358.11"; gene_type "protein_coding"; gene_name "Fbxl13"; transcript_type "protein_coding"; transcript_name "Fbxl13-201"; exon_number 9; exon_id "ENSMUSE00001285880.2"; level 2; protein_id "ENSMUSP00000052716.5"; transcript_support_level "1"; mgi_id "MGI:2443416"; tag "basic"; tag "Ensembl_canonical"; tag "GENCODE_Primary"; tag "appris_principal_1"; tag "CCDS"; ccdsid "CCDS51429.1"; havana_gene "OTTMUSG00000025673.1"; havana_transcript "OTTMUST00000063207.1";
chr5	HAVANA	CDS	21786960	21787089	0	-	0	gene_id "ENSMUSG00000048520.17"; transcript_id "ENSMUST00000051358.11"; gene_type "protein_coding"; gene_name "Fbxl13"; transcript_type "protein_coding"; transcript_name "Fbxl13-201"; exon_number 9; exon_id "ENSMUSE00001285880.2"; level 2; protein_id "ENSMUSP00000052716.5"; transcript_support_level "1"; mgi_id "MGI:2443416"; tag "basic"; tag "Ensembl_canonical"; tag "GENCODE_Primary"; tag "appris_principal_1"; tag "CCDS"; ccdsid "CCDS51429.1"; havana_gene "OTTMUSG00000025673.1"; havana_transcript "OTTMUST00000063207.1";
chr5	HAVANA	exon	21786960	21787089	0	-	.	gene_id "ENSMUSG00000048520.17"; transcript_id "ENSMUST00000137788.8"; gene_type "protein_coding"; gene_name "Fbxl13"; transcript_type "retained_intron"; transcript_name "Fbxl13-203"; exon_number 9; exon_id "ENSMUSE00001304426.2"; level 2; transcript_support_level "5"; mgi_id "MGI:2443416"; havana_gene "OTTMUSG00000025673.1"; havana_transcript "OTTMUST00000063208.1";
chr5	HAVANA	exon	21786960	21787089	0	-	.	gene_id "ENSMUSG00000048520.17"; transcript_id "ENSMUST00000115234.2"; gene_type "protein_coding"; gene_name "Fbxl13"; transcript_type "protein_coding"; transcript_name "Fbxl13-202"; exon_number 9; exon_id "ENSMUSE00001285880.2"; level 2; protein_id "ENSMUSP00000110889.2"; transcript_support_level "5"; mgi_id "MGI:2443416"; tag "basic"; havana_gene "OTTMUSG00000025673.1"; havana_transcript "OTTMUST00000063209.1";
chr5	HAVANA	CDS	21786960	21787089	0	-	0	gene_id "ENSMUSG00000048520.17"; transcript_id "ENSMUST00000115234.2"; gene_type "protein_coding"; gene_name "Fbxl13"; transcript_type "protein_coding"; transcript_name "Fbxl13-202"; exon_number 9; exon_id "ENSMUSE00001285880.2"; level 2; protein_id "ENSMUSP00000110889.2"; transcript_support_level "5"; mgi_id "MGI:2443416"; tag "basic"; havana_gene "OTTMUSG00000025673.1"; havana_transcript "OTTMUST00000063209.1";
chr5	HAVANA	exon	21786960	21787089	0	-	.	gene_id "ENSMUSG00000048520.17"; transcript_id "ENSMUST00000153598.2"; gene_type "protein_coding"; gene_name "Fbxl13"; transcript_type "protein_coding_CDS_not_defined"; transcript_name "Fbxl13-204"; exon_number 3; exon_id "ENSMUSE00001304426.2"; level 2; transcript_support_level "5"; mgi_id "MGI:2443416"; havana_gene "OTTMUSG00000025673.1"; havana_transcript "OTTMUST00000063210.1";
chr5	ENSEMBL_gcm37	exon	21786960	21787089	0.132427024971719	-	.	gene_id "ENSMUSG00000048520.17"; transcript_id "ENSMUSG00000048520.17_tx_14"; exon_id "chr5_21786960_21787089_-"; exonnum "10"; txlen "2570";
chr5	ENSEMBL_gcm37	exon	21786960	21787089	0.132427024971719	-	.	gene_id "ENSMUSG00000048520.17"; transcript_id "ENSMUSG00000048520.17_tx_15"; exon_id "chr5_21786960_21787089_-"; exonnum "10"; txlen "2669";
chr5	ENSEMBL_gcm37	exon	21786960	21787089	0.132427024971719	-	.	gene_id "ENSMUSG00000048520.17"; transcript_id "ENSMUSG00000048520.17_tx_16"; exon_id "chr5_21786960_21787089_-"; exonnum "9"; txlen "2415";
chr5	ENSEMBL_gcm37	exon	21786960	21787089	0.132427024971719	-	.	gene_id "ENSMUSG00000048520.17"; transcript_id "ENSMUSG00000048520.17_tx_17"; exon_id "chr5_21786960_21787089_-"; exonnum "9"; txlen "2514";
chr5	HAVANA	exon	21790196	21790291	0	-	.	gene_id "ENSMUSG00000048520.17"; transcript_id "ENSMUST00000051358.11"; gene_type "protein_coding"; gene_name "Fbxl13"; transcript_type "protein_coding"; transcript_name "Fbxl13-201"; exon_number 8; exon_id "ENSMUSE00001284638.2"; level 2; protein_id "ENSMUSP00000052716.5"; transcript_support_level "1"; mgi_id "MGI:2443416"; tag "basic"; tag "Ensembl_canonical"; tag "GENCODE_Primary"; tag "appris_principal_1"; tag "CCDS"; ccdsid "CCDS51429.1"; havana_gene "OTTMUSG00000025673.1"; havana_transcript "OTTMUST00000063207.1";
chr5	HAVANA	CDS	21790196	21790291	0	-	0	gene_id "ENSMUSG00000048520.17"; transcript_id "ENSMUST00000051358.11"; gene_type "protein_coding"; gene_name "Fbxl13"; transcript_type "protein_coding"; transcript_name "Fbxl13-201"; exon_number 8; exon_id "ENSMUSE00001284638.2"; level 2; protein_id "ENSMUSP00000052716.5"; transcript_support_level "1"; mgi_id "MGI:2443416"; tag "basic"; tag "Ensembl_canonical"; tag "GENCODE_Primary"; tag "appris_principal_1"; tag "CCDS"; ccdsid "CCDS51429.1"; havana_gene "OTTMUSG00000025673.1"; havana_transcript "OTTMUST00000063207.1";
chr5	HAVANA	exon	21790196	21790291	0	-	.	gene_id "ENSMUSG00000048520.17"; transcript_id "ENSMUST00000137788.8"; gene_type "protein_coding"; gene_name "Fbxl13"; transcript_type "retained_intron"; transcript_name "Fbxl13-203"; exon_number 8; exon_id "ENSMUSE00001301243.2"; level 2; transcript_support_level "5"; mgi_id "MGI:2443416"; havana_gene "OTTMUSG00000025673.1"; havana_transcript "OTTMUST00000063208.1";
chr5	HAVANA	exon	21790196	21790291	0	-	.	gene_id "ENSMUSG00000048520.17"; transcript_id "ENSMUST00000115234.2"; gene_type "protein_coding"; gene_name "Fbxl13"; transcript_type "protein_coding"; transcript_name "Fbxl13-202"; exon_number 8; exon_id "ENSMUSE00001284638.2"; level 2; protein_id "ENSMUSP00000110889.2"; transcript_support_level "5"; mgi_id "MGI:2443416"; tag "basic"; havana_gene "OTTMUSG00000025673.1"; havana_transcript "OTTMUST00000063209.1";
chr5	HAVANA	CDS	21790196	21790291	0	-	0	gene_id "ENSMUSG00000048520.17"; transcript_id "ENSMUST00000115234.2"; gene_type "protein_coding"; gene_name "Fbxl13"; transcript_type "protein_coding"; transcript_name "Fbxl13-202"; exon_number 8; exon_id "ENSMUSE00001284638.2"; level 2; protein_id "ENSMUSP00000110889.2"; transcript_support_level "5"; mgi_id "MGI:2443416"; tag "basic"; havana_gene "OTTMUSG00000025673.1"; havana_transcript "OTTMUST00000063209.1";
chr5	HAVANA	exon	21790196	21790291	0	-	.	gene_id "ENSMUSG00000048520.17"; transcript_id "ENSMUST00000153598.2"; gene_type "protein_coding"; gene_name "Fbxl13"; transcript_type "protein_coding_CDS_not_defined"; transcript_name "Fbxl13-204"; exon_number 2; exon_id "ENSMUSE00001301243.2"; level 2; transcript_support_level "5"; mgi_id "MGI:2443416"; havana_gene "OTTMUSG00000025673.1"; havana_transcript "OTTMUST00000063210.1";
chr5	ENSEMBL_gcm37	exon	21790196	21790291	0.132427024971719	-	.	gene_id "ENSMUSG00000048520.17"; transcript_id "ENSMUSG00000048520.17_tx_14"; exon_id "chr5_21790196_21790291_-"; exonnum "9"; txlen "2570";
chr5	ENSEMBL_gcm37	exon	21790196	21790291	0.132427024971719	-	.	gene_id "ENSMUSG00000048520.17"; transcript_id "ENSMUSG00000048520.17_tx_15"; exon_id "chr5_21790196_21790291_-"; exonnum "9"; txlen "2669";
chr5	ENSEMBL_gcm37	exon	21790196	21790291	0.132427024971719	-	.	gene_id "ENSMUSG00000048520.17"; transcript_id "ENSMUSG00000048520.17_tx_16"; exon_id "chr5_21790196_21790291_-"; exonnum "8"; txlen "2415";
chr5	ENSEMBL_gcm37	exon	21790196	21790291	0.132427024971719	-	.	gene_id "ENSMUSG00000048520.17"; transcript_id "ENSMUSG00000048520.17_tx_17"; exon_id "chr5_21790196_21790291_-"; exonnum "8"; txlen "2514";
chr5	HAVANA	exon	21808648	21808656	0	-	.	gene_id "ENSMUSG00000048520.17"; transcript_id "ENSMUST00000153598.2"; gene_type "protein_coding"; gene_name "Fbxl13"; transcript_type "protein_coding_CDS_not_defined"; transcript_name "Fbxl13-204"; exon_number 1; exon_id "ENSMUSE00001469934.2"; level 2; transcript_support_level "5"; mgi_id "MGI:2443416"; havana_gene "OTTMUSG00000025673.1"; havana_transcript "OTTMUST00000063210.1";
chr5	HAVANA	gene	21818992	21819492	0	-	.	gene_id "ENSMUSG00000106294.2"; gene_type "processed_pseudogene"; gene_name "Gm8539"; level 2; mgi_id "MGI:3779802"; tag "overlapping_locus"; havana_gene "OTTMUSG00000053222.1";
chr5	HAVANA	transcript	21818992	21819492	0	-	.	gene_id "ENSMUSG00000106294.2"; transcript_id "ENSMUST00000199822.2"; gene_type "processed_pseudogene"; gene_name "Gm8539"; transcript_type "processed_pseudogene"; transcript_name "Gm8539-201"; level 2; transcript_support_level "NA"; mgi_id "MGI:3779802"; ont "PGO:0000004"; tag "basic"; tag "Ensembl_canonical"; tag "GENCODE_Primary"; havana_gene "OTTMUSG00000053222.1"; havana_transcript "OTTMUST00000132969.1";
chr5	HAVANA	exon	21818992	21819492	0	-	.	gene_id "ENSMUSG00000106294.2"; transcript_id "ENSMUST00000199822.2"; gene_type "processed_pseudogene"; gene_name "Gm8539"; transcript_type "processed_pseudogene"; transcript_name "Gm8539-201"; exon_number 1; exon_id "ENSMUSE00001352669.2"; level 2; transcript_support_level "NA"; mgi_id "MGI:3779802"; ont "PGO:0000004"; tag "basic"; tag "Ensembl_canonical"; tag "GENCODE_Primary"; havana_gene "OTTMUSG00000053222.1"; havana_transcript "OTTMUST00000132969.1";
chr5	HAVANA	exon	21819648	21819794	0	-	.	gene_id "ENSMUSG00000048520.17"; transcript_id "ENSMUST00000051358.11"; gene_type "protein_coding"; gene_name "Fbxl13"; transcript_type "protein_coding"; transcript_name "Fbxl13-201"; exon_number 7; exon_id "ENSMUSE00001295257.2"; level 2; protein_id "ENSMUSP00000052716.5"; transcript_support_level "1"; mgi_id "MGI:2443416"; tag "basic"; tag "Ensembl_canonical"; tag "GENCODE_Primary"; tag "appris_principal_1"; tag "CCDS"; ccdsid "CCDS51429.1"; havana_gene "OTTMUSG00000025673.1"; havana_transcript "OTTMUST00000063207.1";
chr5	HAVANA	CDS	21819648	21819794	0	-	0	gene_id "ENSMUSG00000048520.17"; transcript_id "ENSMUST00000051358.11"; gene_type "protein_coding"; gene_name "Fbxl13"; transcript_type "protein_coding"; transcript_name "Fbxl13-201"; exon_number 7; exon_id "ENSMUSE00001295257.2"; level 2; protein_id "ENSMUSP00000052716.5"; transcript_support_level "1"; mgi_id "MGI:2443416"; tag "basic"; tag "Ensembl_canonical"; tag "GENCODE_Primary"; tag "appris_principal_1"; tag "CCDS"; ccdsid "CCDS51429.1"; havana_gene "OTTMUSG00000025673.1"; havana_transcript "OTTMUST00000063207.1";
chr5	HAVANA	exon	21819648	21819794	0	-	.	gene_id "ENSMUSG00000048520.17"; transcript_id "ENSMUST00000137788.8"; gene_type "protein_coding"; gene_name "Fbxl13"; transcript_type "retained_intron"; transcript_name "Fbxl13-203"; exon_number 7; exon_id "ENSMUSE00001211356.2"; level 2; transcript_support_level "5"; mgi_id "MGI:2443416"; havana_gene "OTTMUSG00000025673.1"; havana_transcript "OTTMUST00000063208.1";
chr5	HAVANA	exon	21819648	21819794	0	-	.	gene_id "ENSMUSG00000048520.17"; transcript_id "ENSMUST00000115234.2"; gene_type "protein_coding"; gene_name "Fbxl13"; transcript_type "protein_coding"; transcript_name "Fbxl13-202"; exon_number 7; exon_id "ENSMUSE00001295257.2"; level 2; protein_id "ENSMUSP00000110889.2"; transcript_support_level "5"; mgi_id "MGI:2443416"; tag "basic"; havana_gene "OTTMUSG00000025673.1"; havana_transcript "OTTMUST00000063209.1";
chr5	HAVANA	CDS	21819648	21819794	0	-	0	gene_id "ENSMUSG00000048520.17"; transcript_id "ENSMUST00000115234.2"; gene_type "protein_coding"; gene_name "Fbxl13"; transcript_type "protein_coding"; transcript_name "Fbxl13-202"; exon_number 7; exon_id "ENSMUSE00001295257.2"; level 2; protein_id "ENSMUSP00000110889.2"; transcript_support_level "5"; mgi_id "MGI:2443416"; tag "basic"; havana_gene "OTTMUSG00000025673.1"; havana_transcript "OTTMUST00000063209.1";
chr5	ENSEMBL_gcm37	exon	21819648	21819794	0.132427024971719	-	.	gene_id "ENSMUSG00000048520.17"; transcript_id "ENSMUSG00000048520.17_tx_14"; exon_id "chr5_21819648_21819794_-"; exonnum "8"; txlen "2570";
chr5	ENSEMBL_gcm37	exon	21819648	21819794	0.132427024971719	-	.	gene_id "ENSMUSG00000048520.17"; transcript_id "ENSMUSG00000048520.17_tx_15"; exon_id "chr5_21819648_21819794_-"; exonnum "8"; txlen "2669";
chr5	ENSEMBL_gcm37	exon	21819648	21819794	0.132427024971719	-	.	gene_id "ENSMUSG00000048520.17"; transcript_id "ENSMUSG00000048520.17_tx_16"; exon_id "chr5_21819648_21819794_-"; exonnum "7"; txlen "2415";
chr5	ENSEMBL_gcm37	exon	21819648	21819794	0.132427024971719	-	.	gene_id "ENSMUSG00000048520.17"; transcript_id "ENSMUSG00000048520.17_tx_17"; exon_id "chr5_21819648_21819794_-"; exonnum "7"; txlen "2514";
chr5	HAVANA	exon	21822186	21822295	0	-	.	gene_id "ENSMUSG00000048520.17"; transcript_id "ENSMUST00000051358.11"; gene_type "protein_coding"; gene_name "Fbxl13"; transcript_type "protein_coding"; transcript_name "Fbxl13-201"; exon_number 6; exon_id "ENSMUSE00001263213.2"; level 2; protein_id "ENSMUSP00000052716.5"; transcript_support_level "1"; mgi_id "MGI:2443416"; tag "basic"; tag "Ensembl_canonical"; tag "GENCODE_Primary"; tag "appris_principal_1"; tag "CCDS"; ccdsid "CCDS51429.1"; havana_gene "OTTMUSG00000025673.1"; havana_transcript "OTTMUST00000063207.1";
chr5	HAVANA	CDS	21822186	21822295	0	-	2	gene_id "ENSMUSG00000048520.17"; transcript_id "ENSMUST00000051358.11"; gene_type "protein_coding"; gene_name "Fbxl13"; transcript_type "protein_coding"; transcript_name "Fbxl13-201"; exon_number 6; exon_id "ENSMUSE00001263213.2"; level 2; protein_id "ENSMUSP00000052716.5"; transcript_support_level "1"; mgi_id "MGI:2443416"; tag "basic"; tag "Ensembl_canonical"; tag "GENCODE_Primary"; tag "appris_principal_1"; tag "CCDS"; ccdsid "CCDS51429.1"; havana_gene "OTTMUSG00000025673.1"; havana_transcript "OTTMUST00000063207.1";
chr5	HAVANA	exon	21822186	21822295	0	-	.	gene_id "ENSMUSG00000048520.17"; transcript_id "ENSMUST00000137788.8"; gene_type "protein_coding"; gene_name "Fbxl13"; transcript_type "retained_intron"; transcript_name "Fbxl13-203"; exon_number 6; exon_id "ENSMUSE00001293744.2"; level 2; transcript_support_level "5"; mgi_id "MGI:2443416"; havana_gene "OTTMUSG00000025673.1"; havana_transcript "OTTMUST00000063208.1";
chr5	HAVANA	exon	21822186	21822295	0	-	.	gene_id "ENSMUSG00000048520.17"; transcript_id "ENSMUST00000115234.2"; gene_type "protein_coding"; gene_name "Fbxl13"; transcript_type "protein_coding"; transcript_name "Fbxl13-202"; exon_number 6; exon_id "ENSMUSE00001263213.2"; level 2; protein_id "ENSMUSP00000110889.2"; transcript_support_level "5"; mgi_id "MGI:2443416"; tag "basic"; havana_gene "OTTMUSG00000025673.1"; havana_transcript "OTTMUST00000063209.1";
chr5	HAVANA	CDS	21822186	21822295	0	-	2	gene_id "ENSMUSG00000048520.17"; transcript_id "ENSMUST00000115234.2"; gene_type "protein_coding"; gene_name "Fbxl13"; transcript_type "protein_coding"; transcript_name "Fbxl13-202"; exon_number 6; exon_id "ENSMUSE00001263213.2"; level 2; protein_id "ENSMUSP00000110889.2"; transcript_support_level "5"; mgi_id "MGI:2443416"; tag "basic"; havana_gene "OTTMUSG00000025673.1"; havana_transcript "OTTMUST00000063209.1";
chr5	ENSEMBL_gcm37	exon	21822186	21822295	0.132427024971719	-	.	gene_id "ENSMUSG00000048520.17"; transcript_id "ENSMUSG00000048520.17_tx_14"; exon_id "chr5_21822186_21822295_-"; exonnum "7"; txlen "2570";
chr5	ENSEMBL_gcm37	exon	21822186	21822295	0.132427024971719	-	.	gene_id "ENSMUSG00000048520.17"; transcript_id "ENSMUSG00000048520.17_tx_15"; exon_id "chr5_21822186_21822295_-"; exonnum "7"; txlen "2669";
chr5	ENSEMBL_gcm37	exon	21822186	21822295	0.132427024971719	-	.	gene_id "ENSMUSG00000048520.17"; transcript_id "ENSMUSG00000048520.17_tx_16"; exon_id "chr5_21822186_21822295_-"; exonnum "6"; txlen "2415";
chr5	ENSEMBL_gcm37	exon	21822186	21822295	0.132427024971719	-	.	gene_id "ENSMUSG00000048520.17"; transcript_id "ENSMUSG00000048520.17_tx_17"; exon_id "chr5_21822186_21822295_-"; exonnum "6"; txlen "2514";
chr5	HAVANA	exon	21825608	21825762	0	-	.	gene_id "ENSMUSG00000048520.17"; transcript_id "ENSMUST00000051358.11"; gene_type "protein_coding"; gene_name "Fbxl13"; transcript_type "protein_coding"; transcript_name "Fbxl13-201"; exon_number 5; exon_id "ENSMUSE00001244868.2"; level 2; protein_id "ENSMUSP00000052716.5"; transcript_support_level "1"; mgi_id "MGI:2443416"; tag "basic"; tag "Ensembl_canonical"; tag "GENCODE_Primary"; tag "appris_principal_1"; tag "CCDS"; ccdsid "CCDS51429.1"; havana_gene "OTTMUSG00000025673.1"; havana_transcript "OTTMUST00000063207.1";
chr5	HAVANA	CDS	21825608	21825762	0	-	1	gene_id "ENSMUSG00000048520.17"; transcript_id "ENSMUST00000051358.11"; gene_type "protein_coding"; gene_name "Fbxl13"; transcript_type "protein_coding"; transcript_name "Fbxl13-201"; exon_number 5; exon_id "ENSMUSE00001244868.2"; level 2; protein_id "ENSMUSP00000052716.5"; transcript_support_level "1"; mgi_id "MGI:2443416"; tag "basic"; tag "Ensembl_canonical"; tag "GENCODE_Primary"; tag "appris_principal_1"; tag "CCDS"; ccdsid "CCDS51429.1"; havana_gene "OTTMUSG00000025673.1"; havana_transcript "OTTMUST00000063207.1";
chr5	HAVANA	exon	21825608	21825762	0	-	.	gene_id "ENSMUSG00000048520.17"; transcript_id "ENSMUST00000137788.8"; gene_type "protein_coding"; gene_name "Fbxl13"; transcript_type "retained_intron"; transcript_name "Fbxl13-203"; exon_number 5; exon_id "ENSMUSE00001272440.2"; level 2; transcript_support_level "5"; mgi_id "MGI:2443416"; havana_gene "OTTMUSG00000025673.1"; havana_transcript "OTTMUST00000063208.1";
chr5	HAVANA	exon	21825608	21825762	0	-	.	gene_id "ENSMUSG00000048520.17"; transcript_id "ENSMUST00000115234.2"; gene_type "protein_coding"; gene_name "Fbxl13"; transcript_type "protein_coding"; transcript_name "Fbxl13-202"; exon_number 5; exon_id "ENSMUSE00001244868.2"; level 2; protein_id "ENSMUSP00000110889.2"; transcript_support_level "5"; mgi_id "MGI:2443416"; tag "basic"; havana_gene "OTTMUSG00000025673.1"; havana_transcript "OTTMUST00000063209.1";
chr5	HAVANA	CDS	21825608	21825762	0	-	1	gene_id "ENSMUSG00000048520.17"; transcript_id "ENSMUST00000115234.2"; gene_type "protein_coding"; gene_name "Fbxl13"; transcript_type "protein_coding"; transcript_name "Fbxl13-202"; exon_number 5; exon_id "ENSMUSE00001244868.2"; level 2; protein_id "ENSMUSP00000110889.2"; transcript_support_level "5"; mgi_id "MGI:2443416"; tag "basic"; havana_gene "OTTMUSG00000025673.1"; havana_transcript "OTTMUST00000063209.1";
chr5	ENSEMBL_gcm37	exon	21825608	21825762	0.132427024971719	-	.	gene_id "ENSMUSG00000048520.17"; transcript_id "ENSMUSG00000048520.17_tx_14"; exon_id "chr5_21825608_21825762_-"; exonnum "6"; txlen "2570";
chr5	ENSEMBL_gcm37	exon	21825608	21825762	0.132427024971719	-	.	gene_id "ENSMUSG00000048520.17"; transcript_id "ENSMUSG00000048520.17_tx_15"; exon_id "chr5_21825608_21825762_-"; exonnum "6"; txlen "2669";
chr5	HAVANA	exon	21826447	21826514	0	-	.	gene_id "ENSMUSG00000048520.17"; transcript_id "ENSMUST00000051358.11"; gene_type "protein_coding"; gene_name "Fbxl13"; transcript_type "protein_coding"; transcript_name "Fbxl13-201"; exon_number 4; exon_id "ENSMUSE00001297070.2"; level 2; protein_id "ENSMUSP00000052716.5"; transcript_support_level "1"; mgi_id "MGI:2443416"; tag "basic"; tag "Ensembl_canonical"; tag "GENCODE_Primary"; tag "appris_principal_1"; tag "CCDS"; ccdsid "CCDS51429.1"; havana_gene "OTTMUSG00000025673.1"; havana_transcript "OTTMUST00000063207.1";
chr5	HAVANA	CDS	21826447	21826514	0	-	0	gene_id "ENSMUSG00000048520.17"; transcript_id "ENSMUST00000051358.11"; gene_type "protein_coding"; gene_name "Fbxl13"; transcript_type "protein_coding"; transcript_name "Fbxl13-201"; exon_number 4; exon_id "ENSMUSE00001297070.2"; level 2; protein_id "ENSMUSP00000052716.5"; transcript_support_level "1"; mgi_id "MGI:2443416"; tag "basic"; tag "Ensembl_canonical"; tag "GENCODE_Primary"; tag "appris_principal_1"; tag "CCDS"; ccdsid "CCDS51429.1"; havana_gene "OTTMUSG00000025673.1"; havana_transcript "OTTMUST00000063207.1";
chr5	HAVANA	exon	21826447	21826514	0	-	.	gene_id "ENSMUSG00000048520.17"; transcript_id "ENSMUST00000137788.8"; gene_type "protein_coding"; gene_name "Fbxl13"; transcript_type "retained_intron"; transcript_name "Fbxl13-203"; exon_number 4; exon_id "ENSMUSE00001214446.2"; level 2; transcript_support_level "5"; mgi_id "MGI:2443416"; havana_gene "OTTMUSG00000025673.1"; havana_transcript "OTTMUST00000063208.1";
chr5	HAVANA	exon	21826447	21826514	0	-	.	gene_id "ENSMUSG00000048520.17"; transcript_id "ENSMUST00000115234.2"; gene_type "protein_coding"; gene_name "Fbxl13"; transcript_type "protein_coding"; transcript_name "Fbxl13-202"; exon_number 4; exon_id "ENSMUSE00001297070.2"; level 2; protein_id "ENSMUSP00000110889.2"; transcript_support_level "5"; mgi_id "MGI:2443416"; tag "basic"; havana_gene "OTTMUSG00000025673.1"; havana_transcript "OTTMUST00000063209.1";
chr5	HAVANA	CDS	21826447	21826514	0	-	0	gene_id "ENSMUSG00000048520.17"; transcript_id "ENSMUST00000115234.2"; gene_type "protein_coding"; gene_name "Fbxl13"; transcript_type "protein_coding"; transcript_name "Fbxl13-202"; exon_number 4; exon_id "ENSMUSE00001297070.2"; level 2; protein_id "ENSMUSP00000110889.2"; transcript_support_level "5"; mgi_id "MGI:2443416"; tag "basic"; havana_gene "OTTMUSG00000025673.1"; havana_transcript "OTTMUST00000063209.1";
chr5	ENSEMBL_gcm37	exon	21826447	21826514	0.132427024971719	-	.	gene_id "ENSMUSG00000048520.17"; transcript_id "ENSMUSG00000048520.17_tx_14"; exon_id "chr5_21826447_21826514_-"; exonnum "5"; txlen "2570";
chr5	ENSEMBL_gcm37	exon	21826447	21826514	0.132427024971719	-	.	gene_id "ENSMUSG00000048520.17"; transcript_id "ENSMUSG00000048520.17_tx_15"; exon_id "chr5_21826447_21826514_-"; exonnum "5"; txlen "2669";
chr5	ENSEMBL_gcm37	exon	21826447	21826514	0.132427024971719	-	.	gene_id "ENSMUSG00000048520.17"; transcript_id "ENSMUSG00000048520.17_tx_16"; exon_id "chr5_21826447_21826514_-"; exonnum "5"; txlen "2415";
chr5	ENSEMBL_gcm37	exon	21826447	21826514	0.132427024971719	-	.	gene_id "ENSMUSG00000048520.17"; transcript_id "ENSMUSG00000048520.17_tx_17"; exon_id "chr5_21826447_21826514_-"; exonnum "5"; txlen "2514";
chr5	sragcm37_mid	exon	21831198	21831254	0.132427024971719	-	.	gene_id "ENSMUSG00000048520.17"; transcript_id "ENSMUSG00000048520.17_tx_14"; exon_id "chr5_21831198_21831254_-"; exonnum "4"; txlen "2570";
chr5	sragcm37_mid	exon	21831198	21831254	0.132427024971719	-	.	gene_id "ENSMUSG00000048520.17"; transcript_id "ENSMUSG00000048520.17_tx_15"; exon_id "chr5_21831198_21831254_-"; exonnum "4"; txlen "2669";
chr5	sragcm37_mid	exon	21831198	21831254	0.132427024971719	-	.	gene_id "ENSMUSG00000048520.17"; transcript_id "ENSMUSG00000048520.17_tx_16"; exon_id "chr5_21831198_21831254_-"; exonnum "4"; txlen "2415";
chr5	sragcm37_mid	exon	21831198	21831254	0.132427024971719	-	.	gene_id "ENSMUSG00000048520.17"; transcript_id "ENSMUSG00000048520.17_tx_17"; exon_id "chr5_21831198_21831254_-"; exonnum "4"; txlen "2514";
chr5	HAVANA	exon	21837201	21837291	0	-	.	gene_id "ENSMUSG00000048520.17"; transcript_id "ENSMUST00000051358.11"; gene_type "protein_coding"; gene_name "Fbxl13"; transcript_type "protein_coding"; transcript_name "Fbxl13-201"; exon_number 3; exon_id "ENSMUSE00001213286.2"; level 2; protein_id "ENSMUSP00000052716.5"; transcript_support_level "1"; mgi_id "MGI:2443416"; tag "basic"; tag "Ensembl_canonical"; tag "GENCODE_Primary"; tag "appris_principal_1"; tag "CCDS"; ccdsid "CCDS51429.1"; havana_gene "OTTMUSG00000025673.1"; havana_transcript "OTTMUST00000063207.1";
chr5	HAVANA	CDS	21837201	21837291	0	-	1	gene_id "ENSMUSG00000048520.17"; transcript_id "ENSMUST00000051358.11"; gene_type "protein_coding"; gene_name "Fbxl13"; transcript_type "protein_coding"; transcript_name "Fbxl13-201"; exon_number 3; exon_id "ENSMUSE00001213286.2"; level 2; protein_id "ENSMUSP00000052716.5"; transcript_support_level "1"; mgi_id "MGI:2443416"; tag "basic"; tag "Ensembl_canonical"; tag "GENCODE_Primary"; tag "appris_principal_1"; tag "CCDS"; ccdsid "CCDS51429.1"; havana_gene "OTTMUSG00000025673.1"; havana_transcript "OTTMUST00000063207.1";
chr5	HAVANA	exon	21837201	21837291	0	-	.	gene_id "ENSMUSG00000048520.17"; transcript_id "ENSMUST00000137788.8"; gene_type "protein_coding"; gene_name "Fbxl13"; transcript_type "retained_intron"; transcript_name "Fbxl13-203"; exon_number 3; exon_id "ENSMUSE00001230472.2"; level 2; transcript_support_level "5"; mgi_id "MGI:2443416"; havana_gene "OTTMUSG00000025673.1"; havana_transcript "OTTMUST00000063208.1";
chr5	HAVANA	exon	21837201	21837291	0	-	.	gene_id "ENSMUSG00000048520.17"; transcript_id "ENSMUST00000115234.2"; gene_type "protein_coding"; gene_name "Fbxl13"; transcript_type "protein_coding"; transcript_name "Fbxl13-202"; exon_number 3; exon_id "ENSMUSE00001213286.2"; level 2; protein_id "ENSMUSP00000110889.2"; transcript_support_level "5"; mgi_id "MGI:2443416"; tag "basic"; havana_gene "OTTMUSG00000025673.1"; havana_transcript "OTTMUST00000063209.1";
chr5	HAVANA	CDS	21837201	21837291	0	-	1	gene_id "ENSMUSG00000048520.17"; transcript_id "ENSMUST00000115234.2"; gene_type "protein_coding"; gene_name "Fbxl13"; transcript_type "protein_coding"; transcript_name "Fbxl13-202"; exon_number 3; exon_id "ENSMUSE00001213286.2"; level 2; protein_id "ENSMUSP00000110889.2"; transcript_support_level "5"; mgi_id "MGI:2443416"; tag "basic"; havana_gene "OTTMUSG00000025673.1"; havana_transcript "OTTMUST00000063209.1";
chr5	ENSEMBL_gcm37	exon	21837201	21837291	0.132427024971719	-	.	gene_id "ENSMUSG00000048520.17"; transcript_id "ENSMUSG00000048520.17_tx_14"; exon_id "chr5_21837201_21837291_-"; exonnum "3"; txlen "2570";
chr5	ENSEMBL_gcm37	exon	21837201	21837291	0.132427024971719	-	.	gene_id "ENSMUSG00000048520.17"; transcript_id "ENSMUSG00000048520.17_tx_15"; exon_id "chr5_21837201_21837291_-"; exonnum "3"; txlen "2669";
chr5	ENSEMBL_gcm37	exon	21837201	21837291	0.132427024971719	-	.	gene_id "ENSMUSG00000048520.17"; transcript_id "ENSMUSG00000048520.17_tx_16"; exon_id "chr5_21837201_21837291_-"; exonnum "3"; txlen "2415";
chr5	ENSEMBL_gcm37	exon	21837201	21837291	0.132427024971719	-	.	gene_id "ENSMUSG00000048520.17"; transcript_id "ENSMUSG00000048520.17_tx_17"; exon_id "chr5_21837201_21837291_-"; exonnum "3"; txlen "2514";
chr5	HAVANA	exon	21837757	21837860	0	-	.	gene_id "ENSMUSG00000048520.17"; transcript_id "ENSMUST00000051358.11"; gene_type "protein_coding"; gene_name "Fbxl13"; transcript_type "protein_coding"; transcript_name "Fbxl13-201"; exon_number 2; exon_id "ENSMUSE00001244205.2"; level 2; protein_id "ENSMUSP00000052716.5"; transcript_support_level "1"; mgi_id "MGI:2443416"; tag "basic"; tag "Ensembl_canonical"; tag "GENCODE_Primary"; tag "appris_principal_1"; tag "CCDS"; ccdsid "CCDS51429.1"; havana_gene "OTTMUSG00000025673.1"; havana_transcript "OTTMUST00000063207.1";
chr5	HAVANA	CDS	21837757	21837860	0	-	0	gene_id "ENSMUSG00000048520.17"; transcript_id "ENSMUST00000051358.11"; gene_type "protein_coding"; gene_name "Fbxl13"; transcript_type "protein_coding"; transcript_name "Fbxl13-201"; exon_number 2; exon_id "ENSMUSE00001244205.2"; level 2; protein_id "ENSMUSP00000052716.5"; transcript_support_level "1"; mgi_id "MGI:2443416"; tag "basic"; tag "Ensembl_canonical"; tag "GENCODE_Primary"; tag "appris_principal_1"; tag "CCDS"; ccdsid "CCDS51429.1"; havana_gene "OTTMUSG00000025673.1"; havana_transcript "OTTMUST00000063207.1";
chr5	HAVANA	exon	21837757	21837860	0	-	.	gene_id "ENSMUSG00000048520.17"; transcript_id "ENSMUST00000137788.8"; gene_type "protein_coding"; gene_name "Fbxl13"; transcript_type "retained_intron"; transcript_name "Fbxl13-203"; exon_number 2; exon_id "ENSMUSE00001284231.2"; level 2; transcript_support_level "5"; mgi_id "MGI:2443416"; havana_gene "OTTMUSG00000025673.1"; havana_transcript "OTTMUST00000063208.1";
chr5	HAVANA	exon	21837757	21837860	0	-	.	gene_id "ENSMUSG00000048520.17"; transcript_id "ENSMUST00000115234.2"; gene_type "protein_coding"; gene_name "Fbxl13"; transcript_type "protein_coding"; transcript_name "Fbxl13-202"; exon_number 2; exon_id "ENSMUSE00001244205.2"; level 2; protein_id "ENSMUSP00000110889.2"; transcript_support_level "5"; mgi_id "MGI:2443416"; tag "basic"; havana_gene "OTTMUSG00000025673.1"; havana_transcript "OTTMUST00000063209.1";
chr5	HAVANA	CDS	21837757	21837860	0	-	0	gene_id "ENSMUSG00000048520.17"; transcript_id "ENSMUST00000115234.2"; gene_type "protein_coding"; gene_name "Fbxl13"; transcript_type "protein_coding"; transcript_name "Fbxl13-202"; exon_number 2; exon_id "ENSMUSE00001244205.2"; level 2; protein_id "ENSMUSP00000110889.2"; transcript_support_level "5"; mgi_id "MGI:2443416"; tag "basic"; havana_gene "OTTMUSG00000025673.1"; havana_transcript "OTTMUST00000063209.1";
chr5	ENSEMBL_gcm37	exon	21837757	21837860	0.132427024971719	-	.	gene_id "ENSMUSG00000048520.17"; transcript_id "ENSMUSG00000048520.17_tx_14"; exon_id "chr5_21837757_21837860_-"; exonnum "2"; txlen "2570";
chr5	ENSEMBL_gcm37	exon	21837757	21837860	0.132427024971719	-	.	gene_id "ENSMUSG00000048520.17"; transcript_id "ENSMUSG00000048520.17_tx_15"; exon_id "chr5_21837757_21837860_-"; exonnum "2"; txlen "2669";
chr5	ENSEMBL_gcm37	exon	21837757	21837860	0.132427024971719	-	.	gene_id "ENSMUSG00000048520.17"; transcript_id "ENSMUSG00000048520.17_tx_16"; exon_id "chr5_21837757_21837860_-"; exonnum "2"; txlen "2415";
chr5	ENSEMBL_gcm37	exon	21837757	21837860	0.132427024971719	-	.	gene_id "ENSMUSG00000048520.17"; transcript_id "ENSMUSG00000048520.17_tx_17"; exon_id "chr5_21837757_21837860_-"; exonnum "2"; txlen "2514";
chr5	HAVANA	transcript	21848544	21850632	0	-	.	gene_id "ENSMUSG00000048520.17"; transcript_id "ENSMUST00000200168.2"; gene_type "protein_coding"; gene_name "Fbxl13"; transcript_type "retained_intron"; transcript_name "Fbxl13-205"; level 2; transcript_support_level "NA"; mgi_id "MGI:2443416"; havana_gene "OTTMUSG00000025673.1"; havana_transcript "OTTMUST00000133039.1";
chr5	HAVANA	exon	21848544	21850632	0	-	.	gene_id "ENSMUSG00000048520.17"; transcript_id "ENSMUST00000200168.2"; gene_type "protein_coding"; gene_name "Fbxl13"; transcript_type "retained_intron"; transcript_name "Fbxl13-205"; exon_number 1; exon_id "ENSMUSE00001354655.2"; level 2; transcript_support_level "NA"; mgi_id "MGI:2443416"; havana_gene "OTTMUSG00000025673.1"; havana_transcript "OTTMUST00000133039.1";
chr5	HAVANA	CDS	21850460	21850534	0	-	0	gene_id "ENSMUSG00000048520.17"; transcript_id "ENSMUST00000051358.11"; gene_type "protein_coding"; gene_name "Fbxl13"; transcript_type "protein_coding"; transcript_name "Fbxl13-201"; exon_number 1; exon_id "ENSMUSE00000444198.2"; level 2; protein_id "ENSMUSP00000052716.5"; transcript_support_level "1"; mgi_id "MGI:2443416"; tag "basic"; tag "Ensembl_canonical"; tag "GENCODE_Primary"; tag "appris_principal_1"; tag "CCDS"; ccdsid "CCDS51429.1"; havana_gene "OTTMUSG00000025673.1"; havana_transcript "OTTMUST00000063207.1";
chr5	HAVANA	CDS	21850460	21850534	0	-	0	gene_id "ENSMUSG00000048520.17"; transcript_id "ENSMUST00000115234.2"; gene_type "protein_coding"; gene_name "Fbxl13"; transcript_type "protein_coding"; transcript_name "Fbxl13-202"; exon_number 1; exon_id "ENSMUSE00000702117.2"; level 2; protein_id "ENSMUSP00000110889.2"; transcript_support_level "5"; mgi_id "MGI:2443416"; tag "basic"; havana_gene "OTTMUSG00000025673.1"; havana_transcript "OTTMUST00000063209.1";
chr5	HAVANA	exon	21850460	21850555	0	-	.	gene_id "ENSMUSG00000048520.17"; transcript_id "ENSMUST00000115234.2"; gene_type "protein_coding"; gene_name "Fbxl13"; transcript_type "protein_coding"; transcript_name "Fbxl13-202"; exon_number 1; exon_id "ENSMUSE00000702117.2"; level 2; protein_id "ENSMUSP00000110889.2"; transcript_support_level "5"; mgi_id "MGI:2443416"; tag "basic"; havana_gene "OTTMUSG00000025673.1"; havana_transcript "OTTMUST00000063209.1";
chr5	HAVANA	exon	21850460	21850585	0	-	.	gene_id "ENSMUSG00000048520.17"; transcript_id "ENSMUST00000137788.8"; gene_type "protein_coding"; gene_name "Fbxl13"; transcript_type "retained_intron"; transcript_name "Fbxl13-203"; exon_number 1; exon_id "ENSMUSE00000748328.2"; level 2; transcript_support_level "5"; mgi_id "MGI:2443416"; havana_gene "OTTMUSG00000025673.1"; havana_transcript "OTTMUST00000063208.1";
chr5	ENSEMBL_gcm37	exon	21850460	21850585	0.132427024971719	-	.	gene_id "ENSMUSG00000048520.17"; transcript_id "ENSMUSG00000048520.17_tx_14"; exon_id "chr5_21850460_21850585_-"; exonnum "1"; txlen "2570";
chr5	ENSEMBL_gcm37	exon	21850460	21850585	0.132427024971719	-	.	gene_id "ENSMUSG00000048520.17"; transcript_id "ENSMUSG00000048520.17_tx_15"; exon_id "chr5_21850460_21850585_-"; exonnum "1"; txlen "2669";
chr5	ENSEMBL_gcm37	exon	21850460	21850585	0.132427024971719	-	.	gene_id "ENSMUSG00000048520.17"; transcript_id "ENSMUSG00000048520.17_tx_16"; exon_id "chr5_21850460_21850585_-"; exonnum "1"; txlen "2415";
chr5	ENSEMBL_gcm37	exon	21850460	21850585	0.132427024971719	-	.	gene_id "ENSMUSG00000048520.17"; transcript_id "ENSMUSG00000048520.17_tx_17"; exon_id "chr5_21850460_21850585_-"; exonnum "1"; txlen "2514";
chr5	HAVANA	exon	21850460	21850603	0	-	.	gene_id "ENSMUSG00000048520.17"; transcript_id "ENSMUST00000051358.11"; gene_type "protein_coding"; gene_name "Fbxl13"; transcript_type "protein_coding"; transcript_name "Fbxl13-201"; exon_number 1; exon_id "ENSMUSE00000444198.2"; level 2; protein_id "ENSMUSP00000052716.5"; transcript_support_level "1"; mgi_id "MGI:2443416"; tag "basic"; tag "Ensembl_canonical"; tag "GENCODE_Primary"; tag "appris_principal_1"; tag "CCDS"; ccdsid "CCDS51429.1"; havana_gene "OTTMUSG00000025673.1"; havana_transcript "OTTMUST00000063207.1";
chr5	HAVANA	start_codon	21850532	21850534	0	-	0	gene_id "ENSMUSG00000048520.17"; transcript_id "ENSMUST00000051358.11"; gene_type "protein_coding"; gene_name "Fbxl13"; transcript_type "protein_coding"; transcript_name "Fbxl13-201"; exon_number 1; exon_id "ENSMUSE00000444198.2"; level 2; protein_id "ENSMUSP00000052716.5"; transcript_support_level "1"; mgi_id "MGI:2443416"; tag "basic"; tag "Ensembl_canonical"; tag "GENCODE_Primary"; tag "appris_principal_1"; tag "CCDS"; ccdsid "CCDS51429.1"; havana_gene "OTTMUSG00000025673.1"; havana_transcript "OTTMUST00000063207.1";
chr5	HAVANA	start_codon	21850532	21850534	0	-	0	gene_id "ENSMUSG00000048520.17"; transcript_id "ENSMUST00000115234.2"; gene_type "protein_coding"; gene_name "Fbxl13"; transcript_type "protein_coding"; transcript_name "Fbxl13-202"; exon_number 1; exon_id "ENSMUSE00000702117.2"; level 2; protein_id "ENSMUSP00000110889.2"; transcript_support_level "5"; mgi_id "MGI:2443416"; tag "basic"; havana_gene "OTTMUSG00000025673.1"; havana_transcript "OTTMUST00000063209.1";
chr5	HAVANA	UTR	21850535	21850555	0	-	.	gene_id "ENSMUSG00000048520.17"; transcript_id "ENSMUST00000115234.2"; gene_type "protein_coding"; gene_name "Fbxl13"; transcript_type "protein_coding"; transcript_name "Fbxl13-202"; exon_number 1; exon_id "ENSMUSE00000702117.2"; level 2; protein_id "ENSMUSP00000110889.2"; transcript_support_level "5"; mgi_id "MGI:2443416"; tag "basic"; havana_gene "OTTMUSG00000025673.1"; havana_transcript "OTTMUST00000063209.1";
chr5	HAVANA	UTR	21850535	21850603	0	-	.	gene_id "ENSMUSG00000048520.17"; transcript_id "ENSMUST00000051358.11"; gene_type "protein_coding"; gene_name "Fbxl13"; transcript_type "protein_coding"; transcript_name "Fbxl13-201"; exon_number 1; exon_id "ENSMUSE00000444198.2"; level 2; protein_id "ENSMUSP00000052716.5"; transcript_support_level "1"; mgi_id "MGI:2443416"; tag "basic"; tag "Ensembl_canonical"; tag "GENCODE_Primary"; tag "appris_principal_1"; tag "CCDS"; ccdsid "CCDS51429.1"; havana_gene "OTTMUSG00000025673.1"; havana_transcript "OTTMUST00000063207.1";
chr5	HAVANA	UTR	21867899	21870228	0	-	.	gene_id "ENSMUSG00000044968.17"; transcript_id "ENSMUST00000115217.8"; gene_type "protein_coding"; gene_name "Napepld"; transcript_type "protein_coding"; transcript_name "Napepld-202"; exon_number 5; exon_id "ENSMUSE00000702080.2"; level 2; protein_id "ENSMUSP00000110872.2"; transcript_support_level "1"; mgi_id "MGI:2140885"; tag "basic"; tag "Ensembl_canonical"; tag "GENCODE_Primary"; tag "appris_principal_1"; tag "CCDS"; ccdsid "CCDS19105.1"; havana_gene "OTTMUSG00000025672.1"; havana_transcript "OTTMUST00000063205.1";
chr5	HAVANA	exon	21867899	21870360	0	-	.	gene_id "ENSMUSG00000044968.17"; transcript_id "ENSMUST00000115217.8"; gene_type "protein_coding"; gene_name "Napepld"; transcript_type "protein_coding"; transcript_name "Napepld-202"; exon_number 5; exon_id "ENSMUSE00000702080.2"; level 2; protein_id "ENSMUSP00000110872.2"; transcript_support_level "1"; mgi_id "MGI:2140885"; tag "basic"; tag "Ensembl_canonical"; tag "GENCODE_Primary"; tag "appris_principal_1"; tag "CCDS"; ccdsid "CCDS19105.1"; havana_gene "OTTMUSG00000025672.1"; havana_transcript "OTTMUST00000063205.1";
chr5	HAVANA	transcript	21867899	21906392	0	-	.	gene_id "ENSMUSG00000044968.17"; transcript_id "ENSMUST00000115217.8"; gene_type "protein_coding"; gene_name "Napepld"; transcript_type "protein_coding"; transcript_name "Napepld-202"; level 2; protein_id "ENSMUSP00000110872.2"; transcript_support_level "1"; mgi_id "MGI:2140885"; tag "basic"; tag "Ensembl_canonical"; tag "GENCODE_Primary"; tag "appris_principal_1"; tag "CCDS"; ccdsid "CCDS19105.1"; havana_gene "OTTMUSG00000025672.1"; havana_transcript "OTTMUST00000063205.1";
chr5	HAVANA	gene	21867899	21906394	0	-	.	gene_id "ENSMUSG00000044968.17"; gene_type "protein_coding"; gene_name "Napepld"; level 2; mgi_id "MGI:2140885"; havana_gene "OTTMUSG00000025672.1";
chr5	HAVANA	UTR	21867901	21870228	0	-	.	gene_id "ENSMUSG00000044968.17"; transcript_id "ENSMUST00000060899.9"; gene_type "protein_coding"; gene_name "Napepld"; transcript_type "protein_coding"; transcript_name "Napepld-201"; exon_number 5; exon_id "ENSMUSE00000750777.2"; level 2; protein_id "ENSMUSP00000054458.9"; transcript_support_level "1"; mgi_id "MGI:2140885"; tag "alternative_5_UTR"; tag "basic"; tag "appris_principal_1"; tag "CCDS"; ccdsid "CCDS19105.1"; havana_gene "OTTMUSG00000025672.1"; havana_transcript "OTTMUST00000063206.1";
chr5	HAVANA	exon	21867901	21870360	0	-	.	gene_id "ENSMUSG00000044968.17"; transcript_id "ENSMUST00000060899.9"; gene_type "protein_coding"; gene_name "Napepld"; transcript_type "protein_coding"; transcript_name "Napepld-201"; exon_number 5; exon_id "ENSMUSE00000750777.2"; level 2; protein_id "ENSMUSP00000054458.9"; transcript_support_level "1"; mgi_id "MGI:2140885"; tag "alternative_5_UTR"; tag "basic"; tag "appris_principal_1"; tag "CCDS"; ccdsid "CCDS19105.1"; havana_gene "OTTMUSG00000025672.1"; havana_transcript "OTTMUST00000063206.1";
chr5	HAVANA	transcript	21867901	21906394	0	-	.	gene_id "ENSMUSG00000044968.17"; transcript_id "ENSMUST00000060899.9"; gene_type "protein_coding"; gene_name "Napepld"; transcript_type "protein_coding"; transcript_name "Napepld-201"; level 2; protein_id "ENSMUSP00000054458.9"; transcript_support_level "1"; mgi_id "MGI:2140885"; tag "alternative_5_UTR"; tag "basic"; tag "appris_principal_1"; tag "CCDS"; ccdsid "CCDS19105.1"; havana_gene "OTTMUSG00000025672.1"; havana_transcript "OTTMUST00000063206.1";
chr5	HAVANA	stop_codon	21870226	21870228	0	-	0	gene_id "ENSMUSG00000044968.17"; transcript_id "ENSMUST00000115217.8"; gene_type "protein_coding"; gene_name "Napepld"; transcript_type "protein_coding"; transcript_name "Napepld-202"; exon_number 5; exon_id "ENSMUSE00000702080.2"; level 2; protein_id "ENSMUSP00000110872.2"; transcript_support_level "1"; mgi_id "MGI:2140885"; tag "basic"; tag "Ensembl_canonical"; tag "GENCODE_Primary"; tag "appris_principal_1"; tag "CCDS"; ccdsid "CCDS19105.1"; havana_gene "OTTMUSG00000025672.1"; havana_transcript "OTTMUST00000063205.1";
chr5	HAVANA	stop_codon	21870226	21870228	0	-	0	gene_id "ENSMUSG00000044968.17"; transcript_id "ENSMUST00000060899.9"; gene_type "protein_coding"; gene_name "Napepld"; transcript_type "protein_coding"; transcript_name "Napepld-201"; exon_number 5; exon_id "ENSMUSE00000750777.2"; level 2; protein_id "ENSMUSP00000054458.9"; transcript_support_level "1"; mgi_id "MGI:2140885"; tag "alternative_5_UTR"; tag "basic"; tag "appris_principal_1"; tag "CCDS"; ccdsid "CCDS19105.1"; havana_gene "OTTMUSG00000025672.1"; havana_transcript "OTTMUST00000063206.1";
chr5	HAVANA	CDS	21870229	21870360	0	-	0	gene_id "ENSMUSG00000044968.17"; transcript_id "ENSMUST00000115217.8"; gene_type "protein_coding"; gene_name "Napepld"; transcript_type "protein_coding"; transcript_name "Napepld-202"; exon_number 5; exon_id "ENSMUSE00000702080.2"; level 2; protein_id "ENSMUSP00000110872.2"; transcript_support_level "1"; mgi_id "MGI:2140885"; tag "basic"; tag "Ensembl_canonical"; tag "GENCODE_Primary"; tag "appris_principal_1"; tag "CCDS"; ccdsid "CCDS19105.1"; havana_gene "OTTMUSG00000025672.1"; havana_transcript "OTTMUST00000063205.1";
chr5	HAVANA	CDS	21870229	21870360	0	-	0	gene_id "ENSMUSG00000044968.17"; transcript_id "ENSMUST00000060899.9"; gene_type "protein_coding"; gene_name "Napepld"; transcript_type "protein_coding"; transcript_name "Napepld-201"; exon_number 5; exon_id "ENSMUSE00000750777.2"; level 2; protein_id "ENSMUSP00000054458.9"; transcript_support_level "1"; mgi_id "MGI:2140885"; tag "alternative_5_UTR"; tag "basic"; tag "appris_principal_1"; tag "CCDS"; ccdsid "CCDS19105.1"; havana_gene "OTTMUSG00000025672.1"; havana_transcript "OTTMUST00000063206.1";
chr5	sragcm37_es	exon	21874225	21874539	0.0967041313428395	-	.	gene_id "ENSMUSG00000044968.17"; transcript_id "ENSMUSG00000044968.17_tx_2"; exon_id "chr5_21874225_21874539_-"; exonnum "5"; txlen "1807";
chr5	HAVANA	exon	21875487	21875601	0	-	.	gene_id "ENSMUSG00000044968.17"; transcript_id "ENSMUST00000115217.8"; gene_type "protein_coding"; gene_name "Napepld"; transcript_type "protein_coding"; transcript_name "Napepld-202"; exon_number 4; exon_id "ENSMUSE00000383623.2"; level 2; protein_id "ENSMUSP00000110872.2"; transcript_support_level "1"; mgi_id "MGI:2140885"; tag "basic"; tag "Ensembl_canonical"; tag "GENCODE_Primary"; tag "appris_principal_1"; tag "CCDS"; ccdsid "CCDS19105.1"; havana_gene "OTTMUSG00000025672.1"; havana_transcript "OTTMUST00000063205.1";
chr5	HAVANA	CDS	21875487	21875601	0	-	1	gene_id "ENSMUSG00000044968.17"; transcript_id "ENSMUST00000115217.8"; gene_type "protein_coding"; gene_name "Napepld"; transcript_type "protein_coding"; transcript_name "Napepld-202"; exon_number 4; exon_id "ENSMUSE00000383623.2"; level 2; protein_id "ENSMUSP00000110872.2"; transcript_support_level "1"; mgi_id "MGI:2140885"; tag "basic"; tag "Ensembl_canonical"; tag "GENCODE_Primary"; tag "appris_principal_1"; tag "CCDS"; ccdsid "CCDS19105.1"; havana_gene "OTTMUSG00000025672.1"; havana_transcript "OTTMUST00000063205.1";
chr5	HAVANA	exon	21875487	21875601	0	-	.	gene_id "ENSMUSG00000044968.17"; transcript_id "ENSMUST00000060899.9"; gene_type "protein_coding"; gene_name "Napepld"; transcript_type "protein_coding"; transcript_name "Napepld-201"; exon_number 4; exon_id "ENSMUSE00000383623.2"; level 2; protein_id "ENSMUSP00000054458.9"; transcript_support_level "1"; mgi_id "MGI:2140885"; tag "alternative_5_UTR"; tag "basic"; tag "appris_principal_1"; tag "CCDS"; ccdsid "CCDS19105.1"; havana_gene "OTTMUSG00000025672.1"; havana_transcript "OTTMUST00000063206.1";
chr5	HAVANA	CDS	21875487	21875601	0	-	1	gene_id "ENSMUSG00000044968.17"; transcript_id "ENSMUST00000060899.9"; gene_type "protein_coding"; gene_name "Napepld"; transcript_type "protein_coding"; transcript_name "Napepld-201"; exon_number 4; exon_id "ENSMUSE00000383623.2"; level 2; protein_id "ENSMUSP00000054458.9"; transcript_support_level "1"; mgi_id "MGI:2140885"; tag "alternative_5_UTR"; tag "basic"; tag "appris_principal_1"; tag "CCDS"; ccdsid "CCDS19105.1"; havana_gene "OTTMUSG00000025672.1"; havana_transcript "OTTMUST00000063206.1";
chr5	ENSEMBL_gcm37	exon	21875487	21875601	0.0967041313428395	-	.	gene_id "ENSMUSG00000044968.17"; transcript_id "ENSMUSG00000044968.17_tx_2"; exon_id "chr5_21875487_21875601_-"; exonnum "4"; txlen "1807";
chr5	HAVANA	exon	21880453	21881099	0	-	.	gene_id "ENSMUSG00000044968.17"; transcript_id "ENSMUST00000115217.8"; gene_type "protein_coding"; gene_name "Napepld"; transcript_type "protein_coding"; transcript_name "Napepld-202"; exon_number 3; exon_id "ENSMUSE00000401164.2"; level 2; protein_id "ENSMUSP00000110872.2"; transcript_support_level "1"; mgi_id "MGI:2140885"; tag "basic"; tag "Ensembl_canonical"; tag "GENCODE_Primary"; tag "appris_principal_1"; tag "CCDS"; ccdsid "CCDS19105.1"; havana_gene "OTTMUSG00000025672.1"; havana_transcript "OTTMUST00000063205.1";
chr5	HAVANA	CDS	21880453	21881099	0	-	0	gene_id "ENSMUSG00000044968.17"; transcript_id "ENSMUST00000115217.8"; gene_type "protein_coding"; gene_name "Napepld"; transcript_type "protein_coding"; transcript_name "Napepld-202"; exon_number 3; exon_id "ENSMUSE00000401164.2"; level 2; protein_id "ENSMUSP00000110872.2"; transcript_support_level "1"; mgi_id "MGI:2140885"; tag "basic"; tag "Ensembl_canonical"; tag "GENCODE_Primary"; tag "appris_principal_1"; tag "CCDS"; ccdsid "CCDS19105.1"; havana_gene "OTTMUSG00000025672.1"; havana_transcript "OTTMUST00000063205.1";
chr5	HAVANA	exon	21880453	21881099	0	-	.	gene_id "ENSMUSG00000044968.17"; transcript_id "ENSMUST00000060899.9"; gene_type "protein_coding"; gene_name "Napepld"; transcript_type "protein_coding"; transcript_name "Napepld-201"; exon_number 3; exon_id "ENSMUSE00000401164.2"; level 2; protein_id "ENSMUSP00000054458.9"; transcript_support_level "1"; mgi_id "MGI:2140885"; tag "alternative_5_UTR"; tag "basic"; tag "appris_principal_1"; tag "CCDS"; ccdsid "CCDS19105.1"; havana_gene "OTTMUSG00000025672.1"; havana_transcript "OTTMUST00000063206.1";
chr5	HAVANA	CDS	21880453	21881099	0	-	0	gene_id "ENSMUSG00000044968.17"; transcript_id "ENSMUST00000060899.9"; gene_type "protein_coding"; gene_name "Napepld"; transcript_type "protein_coding"; transcript_name "Napepld-201"; exon_number 3; exon_id "ENSMUSE00000401164.2"; level 2; protein_id "ENSMUSP00000054458.9"; transcript_support_level "1"; mgi_id "MGI:2140885"; tag "alternative_5_UTR"; tag "basic"; tag "appris_principal_1"; tag "CCDS"; ccdsid "CCDS19105.1"; havana_gene "OTTMUSG00000025672.1"; havana_transcript "OTTMUST00000063206.1";
chr5	ENSEMBL_gcm37	exon	21880453	21881099	0.0967041313428395	-	.	gene_id "ENSMUSG00000044968.17"; transcript_id "ENSMUSG00000044968.17_tx_2"; exon_id "chr5_21880453_21881099_-"; exonnum "3"; txlen "1807";
chr5	HAVANA	CDS	21888154	21888447	0	-	0	gene_id "ENSMUSG00000044968.17"; transcript_id "ENSMUST00000115217.8"; gene_type "protein_coding"; gene_name "Napepld"; transcript_type "protein_coding"; transcript_name "Napepld-202"; exon_number 2; exon_id "ENSMUSE00000359041.3"; level 2; protein_id "ENSMUSP00000110872.2"; transcript_support_level "1"; mgi_id "MGI:2140885"; tag "basic"; tag "Ensembl_canonical"; tag "GENCODE_Primary"; tag "appris_principal_1"; tag "CCDS"; ccdsid "CCDS19105.1"; havana_gene "OTTMUSG00000025672.1"; havana_transcript "OTTMUST00000063205.1";
chr5	HAVANA	CDS	21888154	21888447	0	-	0	gene_id "ENSMUSG00000044968.17"; transcript_id "ENSMUST00000060899.9"; gene_type "protein_coding"; gene_name "Napepld"; transcript_type "protein_coding"; transcript_name "Napepld-201"; exon_number 2; exon_id "ENSMUSE00000359041.3"; level 2; protein_id "ENSMUSP00000054458.9"; transcript_support_level "1"; mgi_id "MGI:2140885"; tag "alternative_5_UTR"; tag "basic"; tag "appris_principal_1"; tag "CCDS"; ccdsid "CCDS19105.1"; havana_gene "OTTMUSG00000025672.1"; havana_transcript "OTTMUST00000063206.1";
chr5	HAVANA	exon	21888154	21888463	0	-	.	gene_id "ENSMUSG00000044968.17"; transcript_id "ENSMUST00000115217.8"; gene_type "protein_coding"; gene_name "Napepld"; transcript_type "protein_coding"; transcript_name "Napepld-202"; exon_number 2; exon_id "ENSMUSE00000359041.3"; level 2; protein_id "ENSMUSP00000110872.2"; transcript_support_level "1"; mgi_id "MGI:2140885"; tag "basic"; tag "Ensembl_canonical"; tag "GENCODE_Primary"; tag "appris_principal_1"; tag "CCDS"; ccdsid "CCDS19105.1"; havana_gene "OTTMUSG00000025672.1"; havana_transcript "OTTMUST00000063205.1";
chr5	HAVANA	exon	21888154	21888463	0	-	.	gene_id "ENSMUSG00000044968.17"; transcript_id "ENSMUST00000060899.9"; gene_type "protein_coding"; gene_name "Napepld"; transcript_type "protein_coding"; transcript_name "Napepld-201"; exon_number 2; exon_id "ENSMUSE00000359041.3"; level 2; protein_id "ENSMUSP00000054458.9"; transcript_support_level "1"; mgi_id "MGI:2140885"; tag "alternative_5_UTR"; tag "basic"; tag "appris_principal_1"; tag "CCDS"; ccdsid "CCDS19105.1"; havana_gene "OTTMUSG00000025672.1"; havana_transcript "OTTMUST00000063206.1";
chr5	ENSEMBL_gcm37	exon	21888154	21888463	0.0967041313428395	-	.	gene_id "ENSMUSG00000044968.17"; transcript_id "ENSMUSG00000044968.17_tx_2"; exon_id "chr5_21888154_21888463_-"; exonnum "2"; txlen "1807";
chr5	HAVANA	start_codon	21888445	21888447	0	-	0	gene_id "ENSMUSG00000044968.17"; transcript_id "ENSMUST00000115217.8"; gene_type "protein_coding"; gene_name "Napepld"; transcript_type "protein_coding"; transcript_name "Napepld-202"; exon_number 2; exon_id "ENSMUSE00000359041.3"; level 2; protein_id "ENSMUSP00000110872.2"; transcript_support_level "1"; mgi_id "MGI:2140885"; tag "basic"; tag "Ensembl_canonical"; tag "GENCODE_Primary"; tag "appris_principal_1"; tag "CCDS"; ccdsid "CCDS19105.1"; havana_gene "OTTMUSG00000025672.1"; havana_transcript "OTTMUST00000063205.1";
chr5	HAVANA	start_codon	21888445	21888447	0	-	0	gene_id "ENSMUSG00000044968.17"; transcript_id "ENSMUST00000060899.9"; gene_type "protein_coding"; gene_name "Napepld"; transcript_type "protein_coding"; transcript_name "Napepld-201"; exon_number 2; exon_id "ENSMUSE00000359041.3"; level 2; protein_id "ENSMUSP00000054458.9"; transcript_support_level "1"; mgi_id "MGI:2140885"; tag "alternative_5_UTR"; tag "basic"; tag "appris_principal_1"; tag "CCDS"; ccdsid "CCDS19105.1"; havana_gene "OTTMUSG00000025672.1"; havana_transcript "OTTMUST00000063206.1";
chr5	HAVANA	UTR	21888448	21888463	0	-	.	gene_id "ENSMUSG00000044968.17"; transcript_id "ENSMUST00000115217.8"; gene_type "protein_coding"; gene_name "Napepld"; transcript_type "protein_coding"; transcript_name "Napepld-202"; exon_number 2; exon_id "ENSMUSE00000359041.3"; level 2; protein_id "ENSMUSP00000110872.2"; transcript_support_level "1"; mgi_id "MGI:2140885"; tag "basic"; tag "Ensembl_canonical"; tag "GENCODE_Primary"; tag "appris_principal_1"; tag "CCDS"; ccdsid "CCDS19105.1"; havana_gene "OTTMUSG00000025672.1"; havana_transcript "OTTMUST00000063205.1";
chr5	HAVANA	UTR	21888448	21888463	0	-	.	gene_id "ENSMUSG00000044968.17"; transcript_id "ENSMUST00000060899.9"; gene_type "protein_coding"; gene_name "Napepld"; transcript_type "protein_coding"; transcript_name "Napepld-201"; exon_number 2; exon_id "ENSMUSE00000359041.3"; level 2; protein_id "ENSMUSP00000054458.9"; transcript_support_level "1"; mgi_id "MGI:2140885"; tag "alternative_5_UTR"; tag "basic"; tag "appris_principal_1"; tag "CCDS"; ccdsid "CCDS19105.1"; havana_gene "OTTMUSG00000025672.1"; havana_transcript "OTTMUST00000063206.1";
chr5	HAVANA	exon	21894236	21895009	0	-	.	gene_id "ENSMUSG00000124109.1"; transcript_id "ENSMUST00000262126.1"; gene_type "lncRNA"; gene_name "ENSMUSG00000124109"; transcript_type "lncRNA"; transcript_name "ENSMUST00000262126"; exon_number 3; exon_id "ENSMUSE00001520401.1"; level 2; tag "basic"; tag "Ensembl_canonical"; tag "GENCODE_Primary"; tag "TAGENE";
chr5	HAVANA	gene	21894236	21906873	0	-	.	gene_id "ENSMUSG00000124109.1"; gene_type "lncRNA"; gene_name "ENSMUSG00000124109"; level 2;
chr5	HAVANA	transcript	21894236	21906873	0	-	.	gene_id "ENSMUSG00000124109.1"; transcript_id "ENSMUST00000262126.1"; gene_type "lncRNA"; gene_name "ENSMUSG00000124109"; transcript_type "lncRNA"; transcript_name "ENSMUST00000262126"; level 2; tag "basic"; tag "Ensembl_canonical"; tag "GENCODE_Primary"; tag "TAGENE";
chr5	HAVANA	exon	21895113	21895165	0	-	.	gene_id "ENSMUSG00000124109.1"; transcript_id "ENSMUST00000262126.1"; gene_type "lncRNA"; gene_name "ENSMUSG00000124109"; transcript_type "lncRNA"; transcript_name "ENSMUST00000262126"; exon_number 2; exon_id "ENSMUSE00001520402.1"; level 2; tag "basic"; tag "Ensembl_canonical"; tag "GENCODE_Primary"; tag "TAGENE";
chr5	HAVANA	exon	21905973	21906392	0	-	.	gene_id "ENSMUSG00000044968.17"; transcript_id "ENSMUST00000115217.8"; gene_type "protein_coding"; gene_name "Napepld"; transcript_type "protein_coding"; transcript_name "Napepld-202"; exon_number 1; exon_id "ENSMUSE00000655629.3"; level 2; protein_id "ENSMUSP00000110872.2"; transcript_support_level "1"; mgi_id "MGI:2140885"; tag "basic"; tag "Ensembl_canonical"; tag "GENCODE_Primary"; tag "appris_principal_1"; tag "CCDS"; ccdsid "CCDS19105.1"; havana_gene "OTTMUSG00000025672.1"; havana_transcript "OTTMUST00000063205.1";
chr5	HAVANA	UTR	21905973	21906392	0	-	.	gene_id "ENSMUSG00000044968.17"; transcript_id "ENSMUST00000115217.8"; gene_type "protein_coding"; gene_name "Napepld"; transcript_type "protein_coding"; transcript_name "Napepld-202"; exon_number 1; exon_id "ENSMUSE00000655629.3"; level 2; protein_id "ENSMUSP00000110872.2"; transcript_support_level "1"; mgi_id "MGI:2140885"; tag "basic"; tag "Ensembl_canonical"; tag "GENCODE_Primary"; tag "appris_principal_1"; tag "CCDS"; ccdsid "CCDS19105.1"; havana_gene "OTTMUSG00000025672.1"; havana_transcript "OTTMUST00000063205.1";
chr5	ENSEMBL_gcm37	exon	21905973	21906392	0.0967041313428395	-	.	gene_id "ENSMUSG00000044968.17"; transcript_id "ENSMUSG00000044968.17_tx_2"; exon_id "chr5_21905973_21906392_-"; exonnum "1"; txlen "1807";
chr5	HAVANA	exon	21906203	21906394	0	-	.	gene_id "ENSMUSG00000044968.17"; transcript_id "ENSMUST00000060899.9"; gene_type "protein_coding"; gene_name "Napepld"; transcript_type "protein_coding"; transcript_name "Napepld-201"; exon_number 1; exon_id "ENSMUSE00000458392.4"; level 2; protein_id "ENSMUSP00000054458.9"; transcript_support_level "1"; mgi_id "MGI:2140885"; tag "alternative_5_UTR"; tag "basic"; tag "appris_principal_1"; tag "CCDS"; ccdsid "CCDS19105.1"; havana_gene "OTTMUSG00000025672.1"; havana_transcript "OTTMUST00000063206.1";
chr5	HAVANA	UTR	21906203	21906394	0	-	.	gene_id "ENSMUSG00000044968.17"; transcript_id "ENSMUST00000060899.9"; gene_type "protein_coding"; gene_name "Napepld"; transcript_type "protein_coding"; transcript_name "Napepld-201"; exon_number 1; exon_id "ENSMUSE00000458392.4"; level 2; protein_id "ENSMUSP00000054458.9"; transcript_support_level "1"; mgi_id "MGI:2140885"; tag "alternative_5_UTR"; tag "basic"; tag "appris_principal_1"; tag "CCDS"; ccdsid "CCDS19105.1"; havana_gene "OTTMUSG00000025672.1"; havana_transcript "OTTMUST00000063206.1";
chr5	HAVANA	exon	21906539	21906873	0	-	.	gene_id "ENSMUSG00000124109.1"; transcript_id "ENSMUST00000262126.1"; gene_type "lncRNA"; gene_name "ENSMUSG00000124109"; transcript_type "lncRNA"; transcript_name "ENSMUST00000262126"; exon_number 1; exon_id "ENSMUSE00001520400.1"; level 2; tag "basic"; tag "Ensembl_canonical"; tag "GENCODE_Primary"; tag "TAGENE";
chr5	HAVANA	exon	21934385	21934732	0	-	.	gene_id "ENSMUSG00000133569.1"; transcript_id "ENSMUST00000318723.1"; gene_type "lncRNA"; gene_name "ENSMUSG00000133569"; transcript_type "lncRNA"; transcript_name "ENSMUST00000318723"; exon_number 3; exon_id "ENSMUSE00001629271.1"; level 2; tag "basic"; tag "TAGENE";
chr5	HAVANA	transcript	21934385	21940317	0	-	.	gene_id "ENSMUSG00000133569.1"; transcript_id "ENSMUST00000318723.1"; gene_type "lncRNA"; gene_name "ENSMUSG00000133569"; transcript_type "lncRNA"; transcript_name "ENSMUST00000318723"; level 2; tag "basic"; tag "TAGENE";
chr5	HAVANA	gene	21934385	21940700	0	-	.	gene_id "ENSMUSG00000133569.1"; gene_type "lncRNA"; gene_name "ENSMUSG00000133569"; level 2;
chr5	HAVANA	exon	21934387	21934732	0	-	.	gene_id "ENSMUSG00000133569.1"; transcript_id "ENSMUST00000318722.1"; gene_type "lncRNA"; gene_name "ENSMUSG00000133569"; transcript_type "lncRNA"; transcript_name "ENSMUST00000318722"; exon_number 3; exon_id "ENSMUSE00001629272.1"; level 2; tag "TAGENE";
chr5	HAVANA	transcript	21934387	21940326	0	-	.	gene_id "ENSMUSG00000133569.1"; transcript_id "ENSMUST00000318722.1"; gene_type "lncRNA"; gene_name "ENSMUSG00000133569"; transcript_type "lncRNA"; transcript_name "ENSMUST00000318722"; level 2; tag "TAGENE";
chr5	HAVANA	exon	21934388	21934732	0	-	.	gene_id "ENSMUSG00000133569.1"; transcript_id "ENSMUST00000318721.1"; gene_type "lncRNA"; gene_name "ENSMUSG00000133569"; transcript_type "lncRNA"; transcript_name "ENSMUST00000318721"; exon_number 3; exon_id "ENSMUSE00001629275.1"; level 2; tag "Ensembl_canonical"; tag "GENCODE_Primary"; tag "TAGENE";
chr5	HAVANA	transcript	21934388	21940700	0	-	.	gene_id "ENSMUSG00000133569.1"; transcript_id "ENSMUST00000318721.1"; gene_type "lncRNA"; gene_name "ENSMUSG00000133569"; transcript_type "lncRNA"; transcript_name "ENSMUST00000318721"; level 2; tag "Ensembl_canonical"; tag "GENCODE_Primary"; tag "TAGENE";
chr5	HAVANA	exon	21937528	21937605	0	-	.	gene_id "ENSMUSG00000133569.1"; transcript_id "ENSMUST00000318722.1"; gene_type "lncRNA"; gene_name "ENSMUSG00000133569"; transcript_type "lncRNA"; transcript_name "ENSMUST00000318722"; exon_number 2; exon_id "ENSMUSE00001629269.1"; level 2; tag "TAGENE";
chr5	HAVANA	exon	21937528	21937605	0	-	.	gene_id "ENSMUSG00000133569.1"; transcript_id "ENSMUST00000318721.1"; gene_type "lncRNA"; gene_name "ENSMUSG00000133569"; transcript_type "lncRNA"; transcript_name "ENSMUST00000318721"; exon_number 2; exon_id "ENSMUSE00001629269.1"; level 2; tag "Ensembl_canonical"; tag "GENCODE_Primary"; tag "TAGENE";
chr5	HAVANA	exon	21937528	21937654	0	-	.	gene_id "ENSMUSG00000133569.1"; transcript_id "ENSMUST00000318723.1"; gene_type "lncRNA"; gene_name "ENSMUSG00000133569"; transcript_type "lncRNA"; transcript_name "ENSMUST00000318723"; exon_number 2; exon_id "ENSMUSE00001629274.1"; level 2; tag "basic"; tag "TAGENE";
chr5	HAVANA	exon	21939934	21940317	0	-	.	gene_id "ENSMUSG00000133569.1"; transcript_id "ENSMUST00000318723.1"; gene_type "lncRNA"; gene_name "ENSMUSG00000133569"; transcript_type "lncRNA"; transcript_name "ENSMUST00000318723"; exon_number 1; exon_id "ENSMUSE00001629270.1"; level 2; tag "basic"; tag "TAGENE";
chr5	HAVANA	exon	21940159	21940326	0	-	.	gene_id "ENSMUSG00000133569.1"; transcript_id "ENSMUST00000318722.1"; gene_type "lncRNA"; gene_name "ENSMUSG00000133569"; transcript_type "lncRNA"; transcript_name "ENSMUST00000318722"; exon_number 1; exon_id "ENSMUSE00001629273.1"; level 2; tag "TAGENE";
chr5	HAVANA	exon	21940593	21940700	0	-	.	gene_id "ENSMUSG00000133569.1"; transcript_id "ENSMUST00000318721.1"; gene_type "lncRNA"; gene_name "ENSMUSG00000133569"; transcript_type "lncRNA"; transcript_name "ENSMUST00000318721"; exon_number 1; exon_id "ENSMUSE00001629276.1"; level 2; tag "Ensembl_canonical"; tag "GENCODE_Primary"; tag "TAGENE";
chr5	HAVANA	gene	21953229	21953511	0	-	.	gene_id "ENSMUSG00000083006.2"; gene_type "processed_pseudogene"; gene_name "Gm15715"; level 2; mgi_id "MGI:3783157"; havana_gene "OTTMUSG00000025648.1";
chr5	HAVANA	transcript	21953229	21953511	0	-	.	gene_id "ENSMUSG00000083006.2"; transcript_id "ENSMUST00000118032.2"; gene_type "processed_pseudogene"; gene_name "Gm15715"; transcript_type "processed_pseudogene"; transcript_name "Gm15715-201"; level 2; transcript_support_level "NA"; mgi_id "MGI:3783157"; ont "PGO:0000004"; tag "basic"; tag "Ensembl_canonical"; tag "GENCODE_Primary"; havana_gene "OTTMUSG00000025648.1"; havana_transcript "OTTMUST00000063119.1";
chr5	HAVANA	exon	21953229	21953511	0	-	.	gene_id "ENSMUSG00000083006.2"; transcript_id "ENSMUST00000118032.2"; gene_type "processed_pseudogene"; gene_name "Gm15715"; transcript_type "processed_pseudogene"; transcript_name "Gm15715-201"; exon_number 1; exon_id "ENSMUSE00000717272.2"; level 2; transcript_support_level "NA"; mgi_id "MGI:3783157"; ont "PGO:0000004"; tag "basic"; tag "Ensembl_canonical"; tag "GENCODE_Primary"; havana_gene "OTTMUSG00000025648.1"; havana_transcript "OTTMUST00000063119.1";
chr5	HAVANA	UTR	21962265	21962335	0	-	.	gene_id "ENSMUSG00000029014.15"; transcript_id "ENSMUST00000030771.12"; gene_type "protein_coding"; gene_name "Dnajc2"; transcript_type "protein_coding"; transcript_name "Dnajc2-201"; exon_number 17; exon_id "ENSMUSE00000737950.2"; level 2; protein_id "ENSMUSP00000030771.6"; transcript_support_level "1"; mgi_id "MGI:99470"; tag "basic"; tag "Ensembl_canonical"; tag "GENCODE_Primary"; tag "appris_principal_1"; tag "CCDS"; ccdsid "CCDS19107.1"; havana_gene "OTTMUSG00000025676.1"; havana_transcript "OTTMUST00000063214.1";
chr5	HAVANA	exon	21962265	21962407	0	-	.	gene_id "ENSMUSG00000029014.15"; transcript_id "ENSMUST00000030771.12"; gene_type "protein_coding"; gene_name "Dnajc2"; transcript_type "protein_coding"; transcript_name "Dnajc2-201"; exon_number 17; exon_id "ENSMUSE00000737950.2"; level 2; protein_id "ENSMUSP00000030771.6"; transcript_support_level "1"; mgi_id "MGI:99470"; tag "basic"; tag "Ensembl_canonical"; tag "GENCODE_Primary"; tag "appris_principal_1"; tag "CCDS"; ccdsid "CCDS19107.1"; havana_gene "OTTMUSG00000025676.1"; havana_transcript "OTTMUST00000063214.1";
chr5	HAVANA	gene	21962265	21990249	0	-	.	gene_id "ENSMUSG00000029014.15"; gene_type "protein_coding"; gene_name "Dnajc2"; level 2; mgi_id "MGI:99470"; havana_gene "OTTMUSG00000025676.1";
chr5	HAVANA	transcript	21962265	21990249	0	-	.	gene_id "ENSMUSG00000029014.15"; transcript_id "ENSMUST00000030771.12"; gene_type "protein_coding"; gene_name "Dnajc2"; transcript_type "protein_coding"; transcript_name "Dnajc2-201"; level 2; protein_id "ENSMUSP00000030771.6"; transcript_support_level "1"; mgi_id "MGI:99470"; tag "basic"; tag "Ensembl_canonical"; tag "GENCODE_Primary"; tag "appris_principal_1"; tag "CCDS"; ccdsid "CCDS19107.1"; havana_gene "OTTMUSG00000025676.1"; havana_transcript "OTTMUST00000063214.1";
chr5	HAVANA	UTR	21962270	21962696	0	-	.	gene_id "ENSMUSG00000029014.15"; transcript_id "ENSMUST00000115193.8"; gene_type "protein_coding"; gene_name "Dnajc2"; transcript_type "protein_coding"; transcript_name "Dnajc2-203"; exon_number 16; exon_id "ENSMUSE00000702013.2"; level 2; protein_id "ENSMUSP00000110847.2"; transcript_support_level "1"; mgi_id "MGI:99470"; tag "retained_intron_final"; tag "basic"; havana_gene "OTTMUSG00000025676.1"; havana_transcript "OTTMUST00000063240.1";
chr5	HAVANA	exon	21962270	21962917	0	-	.	gene_id "ENSMUSG00000029014.15"; transcript_id "ENSMUST00000115193.8"; gene_type "protein_coding"; gene_name "Dnajc2"; transcript_type "protein_coding"; transcript_name "Dnajc2-203"; exon_number 16; exon_id "ENSMUSE00000702013.2"; level 2; protein_id "ENSMUSP00000110847.2"; transcript_support_level "1"; mgi_id "MGI:99470"; tag "retained_intron_final"; tag "basic"; havana_gene "OTTMUSG00000025676.1"; havana_transcript "OTTMUST00000063240.1";
chr5	HAVANA	transcript	21962270	21990182	0	-	.	gene_id "ENSMUSG00000029014.15"; transcript_id "ENSMUST00000115193.8"; gene_type "protein_coding"; gene_name "Dnajc2"; transcript_type "protein_coding"; transcript_name "Dnajc2-203"; level 2; protein_id "ENSMUSP00000110847.2"; transcript_support_level "1"; mgi_id "MGI:99470"; tag "retained_intron_final"; tag "basic"; havana_gene "OTTMUSG00000025676.1"; havana_transcript "OTTMUST00000063240.1";
chr5	HAVANA	exon	21962279	21962407	0	-	.	gene_id "ENSMUSG00000029014.15"; transcript_id "ENSMUST00000132962.8"; gene_type "protein_coding"; gene_name "Dnajc2"; transcript_type "retained_intron"; transcript_name "Dnajc2-205"; exon_number 16; exon_id "ENSMUSE00000760106.2"; level 2; transcript_support_level "2"; mgi_id "MGI:99470"; havana_gene "OTTMUSG00000025676.1"; havana_transcript "OTTMUST00000063241.1";
chr5	HAVANA	transcript	21962279	21990168	0	-	.	gene_id "ENSMUSG00000029014.15"; transcript_id "ENSMUST00000132962.8"; gene_type "protein_coding"; gene_name "Dnajc2"; transcript_type "retained_intron"; transcript_name "Dnajc2-205"; level 2; transcript_support_level "2"; mgi_id "MGI:99470"; havana_gene "OTTMUSG00000025676.1"; havana_transcript "OTTMUST00000063241.1";
chr5	HAVANA	UTR	21962280	21962335	0	-	.	gene_id "ENSMUSG00000029014.15"; transcript_id "ENSMUST00000115195.8"; gene_type "protein_coding"; gene_name "Dnajc2"; transcript_type "protein_coding"; transcript_name "Dnajc2-204"; exon_number 17; exon_id "ENSMUSE00000267460.3"; level 2; protein_id "ENSMUSP00000110849.2"; transcript_support_level "5"; mgi_id "MGI:99470"; tag "basic"; havana_gene "OTTMUSG00000025676.1"; havana_transcript "OTTMUST00000063243.1";
chr5	HAVANA	exon	21962280	21962407	0	-	.	gene_id "ENSMUSG00000029014.15"; transcript_id "ENSMUST00000115195.8"; gene_type "protein_coding"; gene_name "Dnajc2"; transcript_type "protein_coding"; transcript_name "Dnajc2-204"; exon_number 17; exon_id "ENSMUSE00000267460.3"; level 2; protein_id "ENSMUSP00000110849.2"; transcript_support_level "5"; mgi_id "MGI:99470"; tag "basic"; havana_gene "OTTMUSG00000025676.1"; havana_transcript "OTTMUST00000063243.1";
chr5	HAVANA	transcript	21962280	21990214	0	-	.	gene_id "ENSMUSG00000029014.15"; transcript_id "ENSMUST00000115195.8"; gene_type "protein_coding"; gene_name "Dnajc2"; transcript_type "protein_coding"; transcript_name "Dnajc2-204"; level 2; protein_id "ENSMUSP00000110849.2"; transcript_support_level "5"; mgi_id "MGI:99470"; tag "basic"; havana_gene "OTTMUSG00000025676.1"; havana_transcript "OTTMUST00000063243.1";
chr5	HAVANA	stop_codon	21962333	21962335	0	-	0	gene_id "ENSMUSG00000029014.15"; transcript_id "ENSMUST00000030771.12"; gene_type "protein_coding"; gene_name "Dnajc2"; transcript_type "protein_coding"; transcript_name "Dnajc2-201"; exon_number 17; exon_id "ENSMUSE00000737950.2"; level 2; protein_id "ENSMUSP00000030771.6"; transcript_support_level "1"; mgi_id "MGI:99470"; tag "basic"; tag "Ensembl_canonical"; tag "GENCODE_Primary"; tag "appris_principal_1"; tag "CCDS"; ccdsid "CCDS19107.1"; havana_gene "OTTMUSG00000025676.1"; havana_transcript "OTTMUST00000063214.1";
chr5	HAVANA	stop_codon	21962333	21962335	0	-	0	gene_id "ENSMUSG00000029014.15"; transcript_id "ENSMUST00000115195.8"; gene_type "protein_coding"; gene_name "Dnajc2"; transcript_type "protein_coding"; transcript_name "Dnajc2-204"; exon_number 17; exon_id "ENSMUSE00000267460.3"; level 2; protein_id "ENSMUSP00000110849.2"; transcript_support_level "5"; mgi_id "MGI:99470"; tag "basic"; havana_gene "OTTMUSG00000025676.1"; havana_transcript "OTTMUST00000063243.1";
chr5	HAVANA	CDS	21962336	21962407	0	-	0	gene_id "ENSMUSG00000029014.15"; transcript_id "ENSMUST00000030771.12"; gene_type "protein_coding"; gene_name "Dnajc2"; transcript_type "protein_coding"; transcript_name "Dnajc2-201"; exon_number 17; exon_id "ENSMUSE00000737950.2"; level 2; protein_id "ENSMUSP00000030771.6"; transcript_support_level "1"; mgi_id "MGI:99470"; tag "basic"; tag "Ensembl_canonical"; tag "GENCODE_Primary"; tag "appris_principal_1"; tag "CCDS"; ccdsid "CCDS19107.1"; havana_gene "OTTMUSG00000025676.1"; havana_transcript "OTTMUST00000063214.1";
chr5	HAVANA	CDS	21962336	21962407	0	-	0	gene_id "ENSMUSG00000029014.15"; transcript_id "ENSMUST00000115195.8"; gene_type "protein_coding"; gene_name "Dnajc2"; transcript_type "protein_coding"; transcript_name "Dnajc2-204"; exon_number 17; exon_id "ENSMUSE00000267460.3"; level 2; protein_id "ENSMUSP00000110849.2"; transcript_support_level "5"; mgi_id "MGI:99470"; tag "basic"; havana_gene "OTTMUSG00000025676.1"; havana_transcript "OTTMUST00000063243.1";
chr5	HAVANA	stop_codon	21962694	21962696	0	-	0	gene_id "ENSMUSG00000029014.15"; transcript_id "ENSMUST00000115193.8"; gene_type "protein_coding"; gene_name "Dnajc2"; transcript_type "protein_coding"; transcript_name "Dnajc2-203"; exon_number 16; exon_id "ENSMUSE00000702013.2"; level 2; protein_id "ENSMUSP00000110847.2"; transcript_support_level "1"; mgi_id "MGI:99470"; tag "retained_intron_final"; tag "basic"; havana_gene "OTTMUSG00000025676.1"; havana_transcript "OTTMUST00000063240.1";
chr5	HAVANA	CDS	21962697	21962917	0	-	2	gene_id "ENSMUSG00000029014.15"; transcript_id "ENSMUST00000115193.8"; gene_type "protein_coding"; gene_name "Dnajc2"; transcript_type "protein_coding"; transcript_name "Dnajc2-203"; exon_number 16; exon_id "ENSMUSE00000702013.2"; level 2; protein_id "ENSMUSP00000110847.2"; transcript_support_level "1"; mgi_id "MGI:99470"; tag "retained_intron_final"; tag "basic"; havana_gene "OTTMUSG00000025676.1"; havana_transcript "OTTMUST00000063240.1";
chr5	HAVANA	exon	21962763	21962917	0	-	.	gene_id "ENSMUSG00000029014.15"; transcript_id "ENSMUST00000030771.12"; gene_type "protein_coding"; gene_name "Dnajc2"; transcript_type "protein_coding"; transcript_name "Dnajc2-201"; exon_number 16; exon_id "ENSMUSE00001308697.2"; level 2; protein_id "ENSMUSP00000030771.6"; transcript_support_level "1"; mgi_id "MGI:99470"; tag "basic"; tag "Ensembl_canonical"; tag "GENCODE_Primary"; tag "appris_principal_1"; tag "CCDS"; ccdsid "CCDS19107.1"; havana_gene "OTTMUSG00000025676.1"; havana_transcript "OTTMUST00000063214.1";
chr5	HAVANA	CDS	21962763	21962917	0	-	2	gene_id "ENSMUSG00000029014.15"; transcript_id "ENSMUST00000030771.12"; gene_type "protein_coding"; gene_name "Dnajc2"; transcript_type "protein_coding"; transcript_name "Dnajc2-201"; exon_number 16; exon_id "ENSMUSE00001308697.2"; level 2; protein_id "ENSMUSP00000030771.6"; transcript_support_level "1"; mgi_id "MGI:99470"; tag "basic"; tag "Ensembl_canonical"; tag "GENCODE_Primary"; tag "appris_principal_1"; tag "CCDS"; ccdsid "CCDS19107.1"; havana_gene "OTTMUSG00000025676.1"; havana_transcript "OTTMUST00000063214.1";
chr5	HAVANA	exon	21962763	21962917	0	-	.	gene_id "ENSMUSG00000029014.15"; transcript_id "ENSMUST00000132962.8"; gene_type "protein_coding"; gene_name "Dnajc2"; transcript_type "retained_intron"; transcript_name "Dnajc2-205"; exon_number 15; exon_id "ENSMUSE00001205965.2"; level 2; transcript_support_level "2"; mgi_id "MGI:99470"; havana_gene "OTTMUSG00000025676.1"; havana_transcript "OTTMUST00000063241.1";
chr5	HAVANA	exon	21962763	21962917	0	-	.	gene_id "ENSMUSG00000029014.15"; transcript_id "ENSMUST00000115195.8"; gene_type "protein_coding"; gene_name "Dnajc2"; transcript_type "protein_coding"; transcript_name "Dnajc2-204"; exon_number 16; exon_id "ENSMUSE00001308697.2"; level 2; protein_id "ENSMUSP00000110849.2"; transcript_support_level "5"; mgi_id "MGI:99470"; tag "basic"; havana_gene "OTTMUSG00000025676.1"; havana_transcript "OTTMUST00000063243.1";
chr5	HAVANA	CDS	21962763	21962917	0	-	2	gene_id "ENSMUSG00000029014.15"; transcript_id "ENSMUST00000115195.8"; gene_type "protein_coding"; gene_name "Dnajc2"; transcript_type "protein_coding"; transcript_name "Dnajc2-204"; exon_number 16; exon_id "ENSMUSE00001308697.2"; level 2; protein_id "ENSMUSP00000110849.2"; transcript_support_level "5"; mgi_id "MGI:99470"; tag "basic"; havana_gene "OTTMUSG00000025676.1"; havana_transcript "OTTMUST00000063243.1";
chr5	HAVANA	exon	21965364	21965471	0	-	.	gene_id "ENSMUSG00000029014.15"; transcript_id "ENSMUST00000030771.12"; gene_type "protein_coding"; gene_name "Dnajc2"; transcript_type "protein_coding"; transcript_name "Dnajc2-201"; exon_number 15; exon_id "ENSMUSE00001276230.2"; level 2; protein_id "ENSMUSP00000030771.6"; transcript_support_level "1"; mgi_id "MGI:99470"; tag "basic"; tag "Ensembl_canonical"; tag "GENCODE_Primary"; tag "appris_principal_1"; tag "CCDS"; ccdsid "CCDS19107.1"; havana_gene "OTTMUSG00000025676.1"; havana_transcript "OTTMUST00000063214.1";
chr5	HAVANA	CDS	21965364	21965471	0	-	2	gene_id "ENSMUSG00000029014.15"; transcript_id "ENSMUST00000030771.12"; gene_type "protein_coding"; gene_name "Dnajc2"; transcript_type "protein_coding"; transcript_name "Dnajc2-201"; exon_number 15; exon_id "ENSMUSE00001276230.2"; level 2; protein_id "ENSMUSP00000030771.6"; transcript_support_level "1"; mgi_id "MGI:99470"; tag "basic"; tag "Ensembl_canonical"; tag "GENCODE_Primary"; tag "appris_principal_1"; tag "CCDS"; ccdsid "CCDS19107.1"; havana_gene "OTTMUSG00000025676.1"; havana_transcript "OTTMUST00000063214.1";
chr5	HAVANA	exon	21965364	21965471	0	-	.	gene_id "ENSMUSG00000029014.15"; transcript_id "ENSMUST00000115193.8"; gene_type "protein_coding"; gene_name "Dnajc2"; transcript_type "protein_coding"; transcript_name "Dnajc2-203"; exon_number 15; exon_id "ENSMUSE00001276230.2"; level 2; protein_id "ENSMUSP00000110847.2"; transcript_support_level "1"; mgi_id "MGI:99470"; tag "retained_intron_final"; tag "basic"; havana_gene "OTTMUSG00000025676.1"; havana_transcript "OTTMUST00000063240.1";
chr5	HAVANA	CDS	21965364	21965471	0	-	2	gene_id "ENSMUSG00000029014.15"; transcript_id "ENSMUST00000115193.8"; gene_type "protein_coding"; gene_name "Dnajc2"; transcript_type "protein_coding"; transcript_name "Dnajc2-203"; exon_number 15; exon_id "ENSMUSE00001276230.2"; level 2; protein_id "ENSMUSP00000110847.2"; transcript_support_level "1"; mgi_id "MGI:99470"; tag "retained_intron_final"; tag "basic"; havana_gene "OTTMUSG00000025676.1"; havana_transcript "OTTMUST00000063240.1";
chr5	HAVANA	exon	21965364	21965471	0	-	.	gene_id "ENSMUSG00000029014.15"; transcript_id "ENSMUST00000132962.8"; gene_type "protein_coding"; gene_name "Dnajc2"; transcript_type "retained_intron"; transcript_name "Dnajc2-205"; exon_number 14; exon_id "ENSMUSE00001216783.2"; level 2; transcript_support_level "2"; mgi_id "MGI:99470"; havana_gene "OTTMUSG00000025676.1"; havana_transcript "OTTMUST00000063241.1";
chr5	HAVANA	exon	21965364	21965471	0	-	.	gene_id "ENSMUSG00000029014.15"; transcript_id "ENSMUST00000115195.8"; gene_type "protein_coding"; gene_name "Dnajc2"; transcript_type "protein_coding"; transcript_name "Dnajc2-204"; exon_number 15; exon_id "ENSMUSE00001276230.2"; level 2; protein_id "ENSMUSP00000110849.2"; transcript_support_level "5"; mgi_id "MGI:99470"; tag "basic"; havana_gene "OTTMUSG00000025676.1"; havana_transcript "OTTMUST00000063243.1";
chr5	HAVANA	CDS	21965364	21965471	0	-	2	gene_id "ENSMUSG00000029014.15"; transcript_id "ENSMUST00000115195.8"; gene_type "protein_coding"; gene_name "Dnajc2"; transcript_type "protein_coding"; transcript_name "Dnajc2-204"; exon_number 15; exon_id "ENSMUSE00001276230.2"; level 2; protein_id "ENSMUSP00000110849.2"; transcript_support_level "5"; mgi_id "MGI:99470"; tag "basic"; havana_gene "OTTMUSG00000025676.1"; havana_transcript "OTTMUST00000063243.1";
chr5	HAVANA	exon	21965624	21965724	0	-	.	gene_id "ENSMUSG00000029014.15"; transcript_id "ENSMUST00000030771.12"; gene_type "protein_coding"; gene_name "Dnajc2"; transcript_type "protein_coding"; transcript_name "Dnajc2-201"; exon_number 14; exon_id "ENSMUSE00001256500.2"; level 2; protein_id "ENSMUSP00000030771.6"; transcript_support_level "1"; mgi_id "MGI:99470"; tag "basic"; tag "Ensembl_canonical"; tag "GENCODE_Primary"; tag "appris_principal_1"; tag "CCDS"; ccdsid "CCDS19107.1"; havana_gene "OTTMUSG00000025676.1"; havana_transcript "OTTMUST00000063214.1";
chr5	HAVANA	CDS	21965624	21965724	0	-	1	gene_id "ENSMUSG00000029014.15"; transcript_id "ENSMUST00000030771.12"; gene_type "protein_coding"; gene_name "Dnajc2"; transcript_type "protein_coding"; transcript_name "Dnajc2-201"; exon_number 14; exon_id "ENSMUSE00001256500.2"; level 2; protein_id "ENSMUSP00000030771.6"; transcript_support_level "1"; mgi_id "MGI:99470"; tag "basic"; tag "Ensembl_canonical"; tag "GENCODE_Primary"; tag "appris_principal_1"; tag "CCDS"; ccdsid "CCDS19107.1"; havana_gene "OTTMUSG00000025676.1"; havana_transcript "OTTMUST00000063214.1";
chr5	HAVANA	exon	21965624	21965724	0	-	.	gene_id "ENSMUSG00000029014.15"; transcript_id "ENSMUST00000115193.8"; gene_type "protein_coding"; gene_name "Dnajc2"; transcript_type "protein_coding"; transcript_name "Dnajc2-203"; exon_number 14; exon_id "ENSMUSE00001256500.2"; level 2; protein_id "ENSMUSP00000110847.2"; transcript_support_level "1"; mgi_id "MGI:99470"; tag "retained_intron_final"; tag "basic"; havana_gene "OTTMUSG00000025676.1"; havana_transcript "OTTMUST00000063240.1";
chr5	HAVANA	CDS	21965624	21965724	0	-	1	gene_id "ENSMUSG00000029014.15"; transcript_id "ENSMUST00000115193.8"; gene_type "protein_coding"; gene_name "Dnajc2"; transcript_type "protein_coding"; transcript_name "Dnajc2-203"; exon_number 14; exon_id "ENSMUSE00001256500.2"; level 2; protein_id "ENSMUSP00000110847.2"; transcript_support_level "1"; mgi_id "MGI:99470"; tag "retained_intron_final"; tag "basic"; havana_gene "OTTMUSG00000025676.1"; havana_transcript "OTTMUST00000063240.1";
chr5	HAVANA	exon	21965624	21965724	0	-	.	gene_id "ENSMUSG00000029014.15"; transcript_id "ENSMUST00000132962.8"; gene_type "protein_coding"; gene_name "Dnajc2"; transcript_type "retained_intron"; transcript_name "Dnajc2-205"; exon_number 13; exon_id "ENSMUSE00001257624.2"; level 2; transcript_support_level "2"; mgi_id "MGI:99470"; havana_gene "OTTMUSG00000025676.1"; havana_transcript "OTTMUST00000063241.1";
chr5	HAVANA	exon	21965624	21965724	0	-	.	gene_id "ENSMUSG00000029014.15"; transcript_id "ENSMUST00000115195.8"; gene_type "protein_coding"; gene_name "Dnajc2"; transcript_type "protein_coding"; transcript_name "Dnajc2-204"; exon_number 14; exon_id "ENSMUSE00001256500.2"; level 2; protein_id "ENSMUSP00000110849.2"; transcript_support_level "5"; mgi_id "MGI:99470"; tag "basic"; havana_gene "OTTMUSG00000025676.1"; havana_transcript "OTTMUST00000063243.1";
chr5	HAVANA	CDS	21965624	21965724	0	-	1	gene_id "ENSMUSG00000029014.15"; transcript_id "ENSMUST00000115195.8"; gene_type "protein_coding"; gene_name "Dnajc2"; transcript_type "protein_coding"; transcript_name "Dnajc2-204"; exon_number 14; exon_id "ENSMUSE00001256500.2"; level 2; protein_id "ENSMUSP00000110849.2"; transcript_support_level "5"; mgi_id "MGI:99470"; tag "basic"; havana_gene "OTTMUSG00000025676.1"; havana_transcript "OTTMUST00000063243.1";
chr5	HAVANA	exon	21966539	21966723	0	-	.	gene_id "ENSMUSG00000029014.15"; transcript_id "ENSMUST00000030771.12"; gene_type "protein_coding"; gene_name "Dnajc2"; transcript_type "protein_coding"; transcript_name "Dnajc2-201"; exon_number 13; exon_id "ENSMUSE00000183586.2"; level 2; protein_id "ENSMUSP00000030771.6"; transcript_support_level "1"; mgi_id "MGI:99470"; tag "basic"; tag "Ensembl_canonical"; tag "GENCODE_Primary"; tag "appris_principal_1"; tag "CCDS"; ccdsid "CCDS19107.1"; havana_gene "OTTMUSG00000025676.1"; havana_transcript "OTTMUST00000063214.1";
chr5	HAVANA	CDS	21966539	21966723	0	-	0	gene_id "ENSMUSG00000029014.15"; transcript_id "ENSMUST00000030771.12"; gene_type "protein_coding"; gene_name "Dnajc2"; transcript_type "protein_coding"; transcript_name "Dnajc2-201"; exon_number 13; exon_id "ENSMUSE00000183586.2"; level 2; protein_id "ENSMUSP00000030771.6"; transcript_support_level "1"; mgi_id "MGI:99470"; tag "basic"; tag "Ensembl_canonical"; tag "GENCODE_Primary"; tag "appris_principal_1"; tag "CCDS"; ccdsid "CCDS19107.1"; havana_gene "OTTMUSG00000025676.1"; havana_transcript "OTTMUST00000063214.1";
chr5	HAVANA	exon	21966539	21966723	0	-	.	gene_id "ENSMUSG00000029014.15"; transcript_id "ENSMUST00000115193.8"; gene_type "protein_coding"; gene_name "Dnajc2"; transcript_type "protein_coding"; transcript_name "Dnajc2-203"; exon_number 13; exon_id "ENSMUSE00000183586.2"; level 2; protein_id "ENSMUSP00000110847.2"; transcript_support_level "1"; mgi_id "MGI:99470"; tag "retained_intron_final"; tag "basic"; havana_gene "OTTMUSG00000025676.1"; havana_transcript "OTTMUST00000063240.1";
chr5	HAVANA	CDS	21966539	21966723	0	-	0	gene_id "ENSMUSG00000029014.15"; transcript_id "ENSMUST00000115193.8"; gene_type "protein_coding"; gene_name "Dnajc2"; transcript_type "protein_coding"; transcript_name "Dnajc2-203"; exon_number 13; exon_id "ENSMUSE00000183586.2"; level 2; protein_id "ENSMUSP00000110847.2"; transcript_support_level "1"; mgi_id "MGI:99470"; tag "retained_intron_final"; tag "basic"; havana_gene "OTTMUSG00000025676.1"; havana_transcript "OTTMUST00000063240.1";
chr5	HAVANA	exon	21966539	21966723	0	-	.	gene_id "ENSMUSG00000029014.15"; transcript_id "ENSMUST00000115195.8"; gene_type "protein_coding"; gene_name "Dnajc2"; transcript_type "protein_coding"; transcript_name "Dnajc2-204"; exon_number 13; exon_id "ENSMUSE00000183586.2"; level 2; protein_id "ENSMUSP00000110849.2"; transcript_support_level "5"; mgi_id "MGI:99470"; tag "basic"; havana_gene "OTTMUSG00000025676.1"; havana_transcript "OTTMUST00000063243.1";
chr5	HAVANA	CDS	21966539	21966723	0	-	0	gene_id "ENSMUSG00000029014.15"; transcript_id "ENSMUST00000115195.8"; gene_type "protein_coding"; gene_name "Dnajc2"; transcript_type "protein_coding"; transcript_name "Dnajc2-204"; exon_number 13; exon_id "ENSMUSE00000183586.2"; level 2; protein_id "ENSMUSP00000110849.2"; transcript_support_level "5"; mgi_id "MGI:99470"; tag "basic"; havana_gene "OTTMUSG00000025676.1"; havana_transcript "OTTMUST00000063243.1";
chr5	HAVANA	exon	21966539	21968513	0	-	.	gene_id "ENSMUSG00000029014.15"; transcript_id "ENSMUST00000132962.8"; gene_type "protein_coding"; gene_name "Dnajc2"; transcript_type "retained_intron"; transcript_name "Dnajc2-205"; exon_number 12; exon_id "ENSMUSE00000825767.2"; level 2; transcript_support_level "2"; mgi_id "MGI:99470"; havana_gene "OTTMUSG00000025676.1"; havana_transcript "OTTMUST00000063241.1";
chr5	HAVANA	exon	21968444	21968513	0	-	.	gene_id "ENSMUSG00000029014.15"; transcript_id "ENSMUST00000030771.12"; gene_type "protein_coding"; gene_name "Dnajc2"; transcript_type "protein_coding"; transcript_name "Dnajc2-201"; exon_number 12; exon_id "ENSMUSE00000183590.2"; level 2; protein_id "ENSMUSP00000030771.6"; transcript_support_level "1"; mgi_id "MGI:99470"; tag "basic"; tag "Ensembl_canonical"; tag "GENCODE_Primary"; tag "appris_principal_1"; tag "CCDS"; ccdsid "CCDS19107.1"; havana_gene "OTTMUSG00000025676.1"; havana_transcript "OTTMUST00000063214.1";
chr5	HAVANA	CDS	21968444	21968513	0	-	1	gene_id "ENSMUSG00000029014.15"; transcript_id "ENSMUST00000030771.12"; gene_type "protein_coding"; gene_name "Dnajc2"; transcript_type "protein_coding"; transcript_name "Dnajc2-201"; exon_number 12; exon_id "ENSMUSE00000183590.2"; level 2; protein_id "ENSMUSP00000030771.6"; transcript_support_level "1"; mgi_id "MGI:99470"; tag "basic"; tag "Ensembl_canonical"; tag "GENCODE_Primary"; tag "appris_principal_1"; tag "CCDS"; ccdsid "CCDS19107.1"; havana_gene "OTTMUSG00000025676.1"; havana_transcript "OTTMUST00000063214.1";
chr5	HAVANA	exon	21968444	21968513	0	-	.	gene_id "ENSMUSG00000029014.15"; transcript_id "ENSMUST00000115193.8"; gene_type "protein_coding"; gene_name "Dnajc2"; transcript_type "protein_coding"; transcript_name "Dnajc2-203"; exon_number 12; exon_id "ENSMUSE00000183590.2"; level 2; protein_id "ENSMUSP00000110847.2"; transcript_support_level "1"; mgi_id "MGI:99470"; tag "retained_intron_final"; tag "basic"; havana_gene "OTTMUSG00000025676.1"; havana_transcript "OTTMUST00000063240.1";
chr5	HAVANA	CDS	21968444	21968513	0	-	1	gene_id "ENSMUSG00000029014.15"; transcript_id "ENSMUST00000115193.8"; gene_type "protein_coding"; gene_name "Dnajc2"; transcript_type "protein_coding"; transcript_name "Dnajc2-203"; exon_number 12; exon_id "ENSMUSE00000183590.2"; level 2; protein_id "ENSMUSP00000110847.2"; transcript_support_level "1"; mgi_id "MGI:99470"; tag "retained_intron_final"; tag "basic"; havana_gene "OTTMUSG00000025676.1"; havana_transcript "OTTMUST00000063240.1";
chr5	HAVANA	exon	21968444	21968513	0	-	.	gene_id "ENSMUSG00000029014.15"; transcript_id "ENSMUST00000115195.8"; gene_type "protein_coding"; gene_name "Dnajc2"; transcript_type "protein_coding"; transcript_name "Dnajc2-204"; exon_number 12; exon_id "ENSMUSE00000183590.2"; level 2; protein_id "ENSMUSP00000110849.2"; transcript_support_level "5"; mgi_id "MGI:99470"; tag "basic"; havana_gene "OTTMUSG00000025676.1"; havana_transcript "OTTMUST00000063243.1";
chr5	HAVANA	CDS	21968444	21968513	0	-	1	gene_id "ENSMUSG00000029014.15"; transcript_id "ENSMUST00000115195.8"; gene_type "protein_coding"; gene_name "Dnajc2"; transcript_type "protein_coding"; transcript_name "Dnajc2-204"; exon_number 12; exon_id "ENSMUSE00000183590.2"; level 2; protein_id "ENSMUSP00000110849.2"; transcript_support_level "5"; mgi_id "MGI:99470"; tag "basic"; havana_gene "OTTMUSG00000025676.1"; havana_transcript "OTTMUST00000063243.1";
chr5	HAVANA	exon	21968739	21968827	0	-	.	gene_id "ENSMUSG00000029014.15"; transcript_id "ENSMUST00000030771.12"; gene_type "protein_coding"; gene_name "Dnajc2"; transcript_type "protein_coding"; transcript_name "Dnajc2-201"; exon_number 11; exon_id "ENSMUSE00001214118.2"; level 2; protein_id "ENSMUSP00000030771.6"; transcript_support_level "1"; mgi_id "MGI:99470"; tag "basic"; tag "Ensembl_canonical"; tag "GENCODE_Primary"; tag "appris_principal_1"; tag "CCDS"; ccdsid "CCDS19107.1"; havana_gene "OTTMUSG00000025676.1"; havana_transcript "OTTMUST00000063214.1";
chr5	HAVANA	CDS	21968739	21968827	0	-	0	gene_id "ENSMUSG00000029014.15"; transcript_id "ENSMUST00000030771.12"; gene_type "protein_coding"; gene_name "Dnajc2"; transcript_type "protein_coding"; transcript_name "Dnajc2-201"; exon_number 11; exon_id "ENSMUSE00001214118.2"; level 2; protein_id "ENSMUSP00000030771.6"; transcript_support_level "1"; mgi_id "MGI:99470"; tag "basic"; tag "Ensembl_canonical"; tag "GENCODE_Primary"; tag "appris_principal_1"; tag "CCDS"; ccdsid "CCDS19107.1"; havana_gene "OTTMUSG00000025676.1"; havana_transcript "OTTMUST00000063214.1";
chr5	HAVANA	exon	21968739	21968827	0	-	.	gene_id "ENSMUSG00000029014.15"; transcript_id "ENSMUST00000115193.8"; gene_type "protein_coding"; gene_name "Dnajc2"; transcript_type "protein_coding"; transcript_name "Dnajc2-203"; exon_number 11; exon_id "ENSMUSE00001214118.2"; level 2; protein_id "ENSMUSP00000110847.2"; transcript_support_level "1"; mgi_id "MGI:99470"; tag "retained_intron_final"; tag "basic"; havana_gene "OTTMUSG00000025676.1"; havana_transcript "OTTMUST00000063240.1";
chr5	HAVANA	CDS	21968739	21968827	0	-	0	gene_id "ENSMUSG00000029014.15"; transcript_id "ENSMUST00000115193.8"; gene_type "protein_coding"; gene_name "Dnajc2"; transcript_type "protein_coding"; transcript_name "Dnajc2-203"; exon_number 11; exon_id "ENSMUSE00001214118.2"; level 2; protein_id "ENSMUSP00000110847.2"; transcript_support_level "1"; mgi_id "MGI:99470"; tag "retained_intron_final"; tag "basic"; havana_gene "OTTMUSG00000025676.1"; havana_transcript "OTTMUST00000063240.1";
chr5	HAVANA	exon	21968739	21968827	0	-	.	gene_id "ENSMUSG00000029014.15"; transcript_id "ENSMUST00000132962.8"; gene_type "protein_coding"; gene_name "Dnajc2"; transcript_type "retained_intron"; transcript_name "Dnajc2-205"; exon_number 11; exon_id "ENSMUSE00001218485.2"; level 2; transcript_support_level "2"; mgi_id "MGI:99470"; havana_gene "OTTMUSG00000025676.1"; havana_transcript "OTTMUST00000063241.1";
chr5	HAVANA	exon	21968739	21968827	0	-	.	gene_id "ENSMUSG00000029014.15"; transcript_id "ENSMUST00000115195.8"; gene_type "protein_coding"; gene_name "Dnajc2"; transcript_type "protein_coding"; transcript_name "Dnajc2-204"; exon_number 11; exon_id "ENSMUSE00001214118.2"; level 2; protein_id "ENSMUSP00000110849.2"; transcript_support_level "5"; mgi_id "MGI:99470"; tag "basic"; havana_gene "OTTMUSG00000025676.1"; havana_transcript "OTTMUST00000063243.1";
chr5	HAVANA	CDS	21968739	21968827	0	-	0	gene_id "ENSMUSG00000029014.15"; transcript_id "ENSMUST00000115195.8"; gene_type "protein_coding"; gene_name "Dnajc2"; transcript_type "protein_coding"; transcript_name "Dnajc2-204"; exon_number 11; exon_id "ENSMUSE00001214118.2"; level 2; protein_id "ENSMUSP00000110849.2"; transcript_support_level "5"; mgi_id "MGI:99470"; tag "basic"; havana_gene "OTTMUSG00000025676.1"; havana_transcript "OTTMUST00000063243.1";
chr5	HAVANA	exon	21971416	21971703	0	-	.	gene_id "ENSMUSG00000029014.15"; transcript_id "ENSMUST00000145955.2"; gene_type "protein_coding"; gene_name "Dnajc2"; transcript_type "retained_intron"; transcript_name "Dnajc2-206"; exon_number 3; exon_id "ENSMUSE00000789751.2"; level 2; transcript_support_level "2"; mgi_id "MGI:99470"; havana_gene "OTTMUSG00000025676.1"; havana_transcript "OTTMUST00000063244.1";
chr5	HAVANA	transcript	21971416	21973665	0	-	.	gene_id "ENSMUSG00000029014.15"; transcript_id "ENSMUST00000145955.2"; gene_type "protein_coding"; gene_name "Dnajc2"; transcript_type "retained_intron"; transcript_name "Dnajc2-206"; level 2; transcript_support_level "2"; mgi_id "MGI:99470"; havana_gene "OTTMUSG00000025676.1"; havana_transcript "OTTMUST00000063244.1";
chr5	HAVANA	exon	21971554	21971703	0	-	.	gene_id "ENSMUSG00000029014.15"; transcript_id "ENSMUST00000030771.12"; gene_type "protein_coding"; gene_name "Dnajc2"; transcript_type "protein_coding"; transcript_name "Dnajc2-201"; exon_number 10; exon_id "ENSMUSE00001249334.2"; level 2; protein_id "ENSMUSP00000030771.6"; transcript_support_level "1"; mgi_id "MGI:99470"; tag "basic"; tag "Ensembl_canonical"; tag "GENCODE_Primary"; tag "appris_principal_1"; tag "CCDS"; ccdsid "CCDS19107.1"; havana_gene "OTTMUSG00000025676.1"; havana_transcript "OTTMUST00000063214.1";
chr5	HAVANA	CDS	21971554	21971703	0	-	0	gene_id "ENSMUSG00000029014.15"; transcript_id "ENSMUST00000030771.12"; gene_type "protein_coding"; gene_name "Dnajc2"; transcript_type "protein_coding"; transcript_name "Dnajc2-201"; exon_number 10; exon_id "ENSMUSE00001249334.2"; level 2; protein_id "ENSMUSP00000030771.6"; transcript_support_level "1"; mgi_id "MGI:99470"; tag "basic"; tag "Ensembl_canonical"; tag "GENCODE_Primary"; tag "appris_principal_1"; tag "CCDS"; ccdsid "CCDS19107.1"; havana_gene "OTTMUSG00000025676.1"; havana_transcript "OTTMUST00000063214.1";
chr5	HAVANA	exon	21971554	21971703	0	-	.	gene_id "ENSMUSG00000029014.15"; transcript_id "ENSMUST00000115193.8"; gene_type "protein_coding"; gene_name "Dnajc2"; transcript_type "protein_coding"; transcript_name "Dnajc2-203"; exon_number 10; exon_id "ENSMUSE00001249334.2"; level 2; protein_id "ENSMUSP00000110847.2"; transcript_support_level "1"; mgi_id "MGI:99470"; tag "retained_intron_final"; tag "basic"; havana_gene "OTTMUSG00000025676.1"; havana_transcript "OTTMUST00000063240.1";
chr5	HAVANA	CDS	21971554	21971703	0	-	0	gene_id "ENSMUSG00000029014.15"; transcript_id "ENSMUST00000115193.8"; gene_type "protein_coding"; gene_name "Dnajc2"; transcript_type "protein_coding"; transcript_name "Dnajc2-203"; exon_number 10; exon_id "ENSMUSE00001249334.2"; level 2; protein_id "ENSMUSP00000110847.2"; transcript_support_level "1"; mgi_id "MGI:99470"; tag "retained_intron_final"; tag "basic"; havana_gene "OTTMUSG00000025676.1"; havana_transcript "OTTMUST00000063240.1";
chr5	HAVANA	exon	21971554	21971703	0	-	.	gene_id "ENSMUSG00000029014.15"; transcript_id "ENSMUST00000132962.8"; gene_type "protein_coding"; gene_name "Dnajc2"; transcript_type "retained_intron"; transcript_name "Dnajc2-205"; exon_number 10; exon_id "ENSMUSE00001207534.2"; level 2; transcript_support_level "2"; mgi_id "MGI:99470"; havana_gene "OTTMUSG00000025676.1"; havana_transcript "OTTMUST00000063241.1";
chr5	HAVANA	exon	21971554	21971703	0	-	.	gene_id "ENSMUSG00000029014.15"; transcript_id "ENSMUST00000115195.8"; gene_type "protein_coding"; gene_name "Dnajc2"; transcript_type "protein_coding"; transcript_name "Dnajc2-204"; exon_number 10; exon_id "ENSMUSE00001249334.2"; level 2; protein_id "ENSMUSP00000110849.2"; transcript_support_level "5"; mgi_id "MGI:99470"; tag "basic"; havana_gene "OTTMUSG00000025676.1"; havana_transcript "OTTMUST00000063243.1";
chr5	HAVANA	CDS	21971554	21971703	0	-	0	gene_id "ENSMUSG00000029014.15"; transcript_id "ENSMUST00000115195.8"; gene_type "protein_coding"; gene_name "Dnajc2"; transcript_type "protein_coding"; transcript_name "Dnajc2-204"; exon_number 10; exon_id "ENSMUSE00001249334.2"; level 2; protein_id "ENSMUSP00000110849.2"; transcript_support_level "5"; mgi_id "MGI:99470"; tag "basic"; havana_gene "OTTMUSG00000025676.1"; havana_transcript "OTTMUST00000063243.1";
chr5	HAVANA	exon	21973435	21973556	0	-	.	gene_id "ENSMUSG00000029014.15"; transcript_id "ENSMUST00000030771.12"; gene_type "protein_coding"; gene_name "Dnajc2"; transcript_type "protein_coding"; transcript_name "Dnajc2-201"; exon_number 9; exon_id "ENSMUSE00001206450.2"; level 2; protein_id "ENSMUSP00000030771.6"; transcript_support_level "1"; mgi_id "MGI:99470"; tag "basic"; tag "Ensembl_canonical"; tag "GENCODE_Primary"; tag "appris_principal_1"; tag "CCDS"; ccdsid "CCDS19107.1"; havana_gene "OTTMUSG00000025676.1"; havana_transcript "OTTMUST00000063214.1";
chr5	HAVANA	CDS	21973435	21973556	0	-	2	gene_id "ENSMUSG00000029014.15"; transcript_id "ENSMUST00000030771.12"; gene_type "protein_coding"; gene_name "Dnajc2"; transcript_type "protein_coding"; transcript_name "Dnajc2-201"; exon_number 9; exon_id "ENSMUSE00001206450.2"; level 2; protein_id "ENSMUSP00000030771.6"; transcript_support_level "1"; mgi_id "MGI:99470"; tag "basic"; tag "Ensembl_canonical"; tag "GENCODE_Primary"; tag "appris_principal_1"; tag "CCDS"; ccdsid "CCDS19107.1"; havana_gene "OTTMUSG00000025676.1"; havana_transcript "OTTMUST00000063214.1";
chr5	HAVANA	exon	21973435	21973556	0	-	.	gene_id "ENSMUSG00000029014.15"; transcript_id "ENSMUST00000115193.8"; gene_type "protein_coding"; gene_name "Dnajc2"; transcript_type "protein_coding"; transcript_name "Dnajc2-203"; exon_number 9; exon_id "ENSMUSE00001206450.2"; level 2; protein_id "ENSMUSP00000110847.2"; transcript_support_level "1"; mgi_id "MGI:99470"; tag "retained_intron_final"; tag "basic"; havana_gene "OTTMUSG00000025676.1"; havana_transcript "OTTMUST00000063240.1";
chr5	HAVANA	CDS	21973435	21973556	0	-	2	gene_id "ENSMUSG00000029014.15"; transcript_id "ENSMUST00000115193.8"; gene_type "protein_coding"; gene_name "Dnajc2"; transcript_type "protein_coding"; transcript_name "Dnajc2-203"; exon_number 9; exon_id "ENSMUSE00001206450.2"; level 2; protein_id "ENSMUSP00000110847.2"; transcript_support_level "1"; mgi_id "MGI:99470"; tag "retained_intron_final"; tag "basic"; havana_gene "OTTMUSG00000025676.1"; havana_transcript "OTTMUST00000063240.1";
chr5	HAVANA	exon	21973435	21973556	0	-	.	gene_id "ENSMUSG00000029014.15"; transcript_id "ENSMUST00000132962.8"; gene_type "protein_coding"; gene_name "Dnajc2"; transcript_type "retained_intron"; transcript_name "Dnajc2-205"; exon_number 9; exon_id "ENSMUSE00001214730.2"; level 2; transcript_support_level "2"; mgi_id "MGI:99470"; havana_gene "OTTMUSG00000025676.1"; havana_transcript "OTTMUST00000063241.1";
chr5	HAVANA	exon	21973435	21973556	0	-	.	gene_id "ENSMUSG00000029014.15"; transcript_id "ENSMUST00000115195.8"; gene_type "protein_coding"; gene_name "Dnajc2"; transcript_type "protein_coding"; transcript_name "Dnajc2-204"; exon_number 9; exon_id "ENSMUSE00001206450.2"; level 2; protein_id "ENSMUSP00000110849.2"; transcript_support_level "5"; mgi_id "MGI:99470"; tag "basic"; havana_gene "OTTMUSG00000025676.1"; havana_transcript "OTTMUST00000063243.1";
chr5	HAVANA	CDS	21973435	21973556	0	-	2	gene_id "ENSMUSG00000029014.15"; transcript_id "ENSMUST00000115195.8"; gene_type "protein_coding"; gene_name "Dnajc2"; transcript_type "protein_coding"; transcript_name "Dnajc2-204"; exon_number 9; exon_id "ENSMUSE00001206450.2"; level 2; protein_id "ENSMUSP00000110849.2"; transcript_support_level "5"; mgi_id "MGI:99470"; tag "basic"; havana_gene "OTTMUSG00000025676.1"; havana_transcript "OTTMUST00000063243.1";
chr5	HAVANA	exon	21973435	21973556	0	-	.	gene_id "ENSMUSG00000029014.15"; transcript_id "ENSMUST00000145955.2"; gene_type "protein_coding"; gene_name "Dnajc2"; transcript_type "retained_intron"; transcript_name "Dnajc2-206"; exon_number 2; exon_id "ENSMUSE00001214730.2"; level 2; transcript_support_level "2"; mgi_id "MGI:99470"; havana_gene "OTTMUSG00000025676.1"; havana_transcript "OTTMUST00000063244.1";
chr5	HAVANA	exon	21973644	21973665	0	-	.	gene_id "ENSMUSG00000029014.15"; transcript_id "ENSMUST00000145955.2"; gene_type "protein_coding"; gene_name "Dnajc2"; transcript_type "retained_intron"; transcript_name "Dnajc2-206"; exon_number 1; exon_id "ENSMUSE00000730643.2"; level 2; transcript_support_level "2"; mgi_id "MGI:99470"; havana_gene "OTTMUSG00000025676.1"; havana_transcript "OTTMUST00000063244.1";
chr5	HAVANA	exon	21973644	21973735	0	-	.	gene_id "ENSMUSG00000029014.15"; transcript_id "ENSMUST00000030771.12"; gene_type "protein_coding"; gene_name "Dnajc2"; transcript_type "protein_coding"; transcript_name "Dnajc2-201"; exon_number 8; exon_id "ENSMUSE00001270687.2"; level 2; protein_id "ENSMUSP00000030771.6"; transcript_support_level "1"; mgi_id "MGI:99470"; tag "basic"; tag "Ensembl_canonical"; tag "GENCODE_Primary"; tag "appris_principal_1"; tag "CCDS"; ccdsid "CCDS19107.1"; havana_gene "OTTMUSG00000025676.1"; havana_transcript "OTTMUST00000063214.1";
chr5	HAVANA	CDS	21973644	21973735	0	-	1	gene_id "ENSMUSG00000029014.15"; transcript_id "ENSMUST00000030771.12"; gene_type "protein_coding"; gene_name "Dnajc2"; transcript_type "protein_coding"; transcript_name "Dnajc2-201"; exon_number 8; exon_id "ENSMUSE00001270687.2"; level 2; protein_id "ENSMUSP00000030771.6"; transcript_support_level "1"; mgi_id "MGI:99470"; tag "basic"; tag "Ensembl_canonical"; tag "GENCODE_Primary"; tag "appris_principal_1"; tag "CCDS"; ccdsid "CCDS19107.1"; havana_gene "OTTMUSG00000025676.1"; havana_transcript "OTTMUST00000063214.1";
chr5	HAVANA	exon	21973644	21973735	0	-	.	gene_id "ENSMUSG00000029014.15"; transcript_id "ENSMUST00000115193.8"; gene_type "protein_coding"; gene_name "Dnajc2"; transcript_type "protein_coding"; transcript_name "Dnajc2-203"; exon_number 8; exon_id "ENSMUSE00001270687.2"; level 2; protein_id "ENSMUSP00000110847.2"; transcript_support_level "1"; mgi_id "MGI:99470"; tag "retained_intron_final"; tag "basic"; havana_gene "OTTMUSG00000025676.1"; havana_transcript "OTTMUST00000063240.1";
chr5	HAVANA	CDS	21973644	21973735	0	-	1	gene_id "ENSMUSG00000029014.15"; transcript_id "ENSMUST00000115193.8"; gene_type "protein_coding"; gene_name "Dnajc2"; transcript_type "protein_coding"; transcript_name "Dnajc2-203"; exon_number 8; exon_id "ENSMUSE00001270687.2"; level 2; protein_id "ENSMUSP00000110847.2"; transcript_support_level "1"; mgi_id "MGI:99470"; tag "retained_intron_final"; tag "basic"; havana_gene "OTTMUSG00000025676.1"; havana_transcript "OTTMUST00000063240.1";
chr5	HAVANA	exon	21973644	21973735	0	-	.	gene_id "ENSMUSG00000029014.15"; transcript_id "ENSMUST00000132962.8"; gene_type "protein_coding"; gene_name "Dnajc2"; transcript_type "retained_intron"; transcript_name "Dnajc2-205"; exon_number 8; exon_id "ENSMUSE00001296798.2"; level 2; transcript_support_level "2"; mgi_id "MGI:99470"; havana_gene "OTTMUSG00000025676.1"; havana_transcript "OTTMUST00000063241.1";
chr5	HAVANA	exon	21973644	21973735	0	-	.	gene_id "ENSMUSG00000029014.15"; transcript_id "ENSMUST00000115195.8"; gene_type "protein_coding"; gene_name "Dnajc2"; transcript_type "protein_coding"; transcript_name "Dnajc2-204"; exon_number 8; exon_id "ENSMUSE00001270687.2"; level 2; protein_id "ENSMUSP00000110849.2"; transcript_support_level "5"; mgi_id "MGI:99470"; tag "basic"; havana_gene "OTTMUSG00000025676.1"; havana_transcript "OTTMUST00000063243.1";
chr5	HAVANA	CDS	21973644	21973735	0	-	1	gene_id "ENSMUSG00000029014.15"; transcript_id "ENSMUST00000115195.8"; gene_type "protein_coding"; gene_name "Dnajc2"; transcript_type "protein_coding"; transcript_name "Dnajc2-204"; exon_number 8; exon_id "ENSMUSE00001270687.2"; level 2; protein_id "ENSMUSP00000110849.2"; transcript_support_level "5"; mgi_id "MGI:99470"; tag "basic"; havana_gene "OTTMUSG00000025676.1"; havana_transcript "OTTMUST00000063243.1";
chr5	HAVANA	exon	21975483	21975548	0	-	.	gene_id "ENSMUSG00000029014.15"; transcript_id "ENSMUST00000030771.12"; gene_type "protein_coding"; gene_name "Dnajc2"; transcript_type "protein_coding"; transcript_name "Dnajc2-201"; exon_number 7; exon_id "ENSMUSE00001224732.2"; level 2; protein_id "ENSMUSP00000030771.6"; transcript_support_level "1"; mgi_id "MGI:99470"; tag "basic"; tag "Ensembl_canonical"; tag "GENCODE_Primary"; tag "appris_principal_1"; tag "CCDS"; ccdsid "CCDS19107.1"; havana_gene "OTTMUSG00000025676.1"; havana_transcript "OTTMUST00000063214.1";
chr5	HAVANA	CDS	21975483	21975548	0	-	1	gene_id "ENSMUSG00000029014.15"; transcript_id "ENSMUST00000030771.12"; gene_type "protein_coding"; gene_name "Dnajc2"; transcript_type "protein_coding"; transcript_name "Dnajc2-201"; exon_number 7; exon_id "ENSMUSE00001224732.2"; level 2; protein_id "ENSMUSP00000030771.6"; transcript_support_level "1"; mgi_id "MGI:99470"; tag "basic"; tag "Ensembl_canonical"; tag "GENCODE_Primary"; tag "appris_principal_1"; tag "CCDS"; ccdsid "CCDS19107.1"; havana_gene "OTTMUSG00000025676.1"; havana_transcript "OTTMUST00000063214.1";
chr5	HAVANA	exon	21975483	21975548	0	-	.	gene_id "ENSMUSG00000029014.15"; transcript_id "ENSMUST00000115193.8"; gene_type "protein_coding"; gene_name "Dnajc2"; transcript_type "protein_coding"; transcript_name "Dnajc2-203"; exon_number 7; exon_id "ENSMUSE00001224732.2"; level 2; protein_id "ENSMUSP00000110847.2"; transcript_support_level "1"; mgi_id "MGI:99470"; tag "retained_intron_final"; tag "basic"; havana_gene "OTTMUSG00000025676.1"; havana_transcript "OTTMUST00000063240.1";
chr5	HAVANA	CDS	21975483	21975548	0	-	1	gene_id "ENSMUSG00000029014.15"; transcript_id "ENSMUST00000115193.8"; gene_type "protein_coding"; gene_name "Dnajc2"; transcript_type "protein_coding"; transcript_name "Dnajc2-203"; exon_number 7; exon_id "ENSMUSE00001224732.2"; level 2; protein_id "ENSMUSP00000110847.2"; transcript_support_level "1"; mgi_id "MGI:99470"; tag "retained_intron_final"; tag "basic"; havana_gene "OTTMUSG00000025676.1"; havana_transcript "OTTMUST00000063240.1";
chr5	HAVANA	exon	21975483	21975548	0	-	.	gene_id "ENSMUSG00000029014.15"; transcript_id "ENSMUST00000132962.8"; gene_type "protein_coding"; gene_name "Dnajc2"; transcript_type "retained_intron"; transcript_name "Dnajc2-205"; exon_number 7; exon_id "ENSMUSE00001307962.2"; level 2; transcript_support_level "2"; mgi_id "MGI:99470"; havana_gene "OTTMUSG00000025676.1"; havana_transcript "OTTMUST00000063241.1";
chr5	HAVANA	exon	21975483	21975548	0	-	.	gene_id "ENSMUSG00000029014.15"; transcript_id "ENSMUST00000115195.8"; gene_type "protein_coding"; gene_name "Dnajc2"; transcript_type "protein_coding"; transcript_name "Dnajc2-204"; exon_number 7; exon_id "ENSMUSE00001224732.2"; level 2; protein_id "ENSMUSP00000110849.2"; transcript_support_level "5"; mgi_id "MGI:99470"; tag "basic"; havana_gene "OTTMUSG00000025676.1"; havana_transcript "OTTMUST00000063243.1";
chr5	HAVANA	CDS	21975483	21975548	0	-	1	gene_id "ENSMUSG00000029014.15"; transcript_id "ENSMUST00000115195.8"; gene_type "protein_coding"; gene_name "Dnajc2"; transcript_type "protein_coding"; transcript_name "Dnajc2-204"; exon_number 7; exon_id "ENSMUSE00001224732.2"; level 2; protein_id "ENSMUSP00000110849.2"; transcript_support_level "5"; mgi_id "MGI:99470"; tag "basic"; havana_gene "OTTMUSG00000025676.1"; havana_transcript "OTTMUST00000063243.1";
chr5	HAVANA	exon	21978520	21978856	0	-	.	gene_id "ENSMUSG00000029014.15"; transcript_id "ENSMUST00000147987.2"; gene_type "protein_coding"; gene_name "Dnajc2"; transcript_type "retained_intron"; transcript_name "Dnajc2-207"; exon_number 6; exon_id "ENSMUSE00000802347.2"; level 2; transcript_support_level "2"; mgi_id "MGI:99470"; havana_gene "OTTMUSG00000025676.1"; havana_transcript "OTTMUST00000063242.1";
chr5	HAVANA	transcript	21978520	21990152	0	-	.	gene_id "ENSMUSG00000029014.15"; transcript_id "ENSMUST00000147987.2"; gene_type "protein_coding"; gene_name "Dnajc2"; transcript_type "retained_intron"; transcript_name "Dnajc2-207"; level 2; transcript_support_level "2"; mgi_id "MGI:99470"; havana_gene "OTTMUSG00000025676.1"; havana_transcript "OTTMUST00000063242.1";
chr5	HAVANA	exon	21978776	21978856	0	-	.	gene_id "ENSMUSG00000029014.15"; transcript_id "ENSMUST00000030771.12"; gene_type "protein_coding"; gene_name "Dnajc2"; transcript_type "protein_coding"; transcript_name "Dnajc2-201"; exon_number 6; exon_id "ENSMUSE00001282559.2"; level 2; protein_id "ENSMUSP00000030771.6"; transcript_support_level "1"; mgi_id "MGI:99470"; tag "basic"; tag "Ensembl_canonical"; tag "GENCODE_Primary"; tag "appris_principal_1"; tag "CCDS"; ccdsid "CCDS19107.1"; havana_gene "OTTMUSG00000025676.1"; havana_transcript "OTTMUST00000063214.1";
chr5	HAVANA	CDS	21978776	21978856	0	-	1	gene_id "ENSMUSG00000029014.15"; transcript_id "ENSMUST00000030771.12"; gene_type "protein_coding"; gene_name "Dnajc2"; transcript_type "protein_coding"; transcript_name "Dnajc2-201"; exon_number 6; exon_id "ENSMUSE00001282559.2"; level 2; protein_id "ENSMUSP00000030771.6"; transcript_support_level "1"; mgi_id "MGI:99470"; tag "basic"; tag "Ensembl_canonical"; tag "GENCODE_Primary"; tag "appris_principal_1"; tag "CCDS"; ccdsid "CCDS19107.1"; havana_gene "OTTMUSG00000025676.1"; havana_transcript "OTTMUST00000063214.1";
chr5	HAVANA	exon	21978776	21978856	0	-	.	gene_id "ENSMUSG00000029014.15"; transcript_id "ENSMUST00000115193.8"; gene_type "protein_coding"; gene_name "Dnajc2"; transcript_type "protein_coding"; transcript_name "Dnajc2-203"; exon_number 6; exon_id "ENSMUSE00001282559.2"; level 2; protein_id "ENSMUSP00000110847.2"; transcript_support_level "1"; mgi_id "MGI:99470"; tag "retained_intron_final"; tag "basic"; havana_gene "OTTMUSG00000025676.1"; havana_transcript "OTTMUST00000063240.1";
chr5	HAVANA	CDS	21978776	21978856	0	-	1	gene_id "ENSMUSG00000029014.15"; transcript_id "ENSMUST00000115193.8"; gene_type "protein_coding"; gene_name "Dnajc2"; transcript_type "protein_coding"; transcript_name "Dnajc2-203"; exon_number 6; exon_id "ENSMUSE00001282559.2"; level 2; protein_id "ENSMUSP00000110847.2"; transcript_support_level "1"; mgi_id "MGI:99470"; tag "retained_intron_final"; tag "basic"; havana_gene "OTTMUSG00000025676.1"; havana_transcript "OTTMUST00000063240.1";
chr5	HAVANA	exon	21978776	21978856	0	-	.	gene_id "ENSMUSG00000029014.15"; transcript_id "ENSMUST00000132962.8"; gene_type "protein_coding"; gene_name "Dnajc2"; transcript_type "retained_intron"; transcript_name "Dnajc2-205"; exon_number 6; exon_id "ENSMUSE00001242965.2"; level 2; transcript_support_level "2"; mgi_id "MGI:99470"; havana_gene "OTTMUSG00000025676.1"; havana_transcript "OTTMUST00000063241.1";
chr5	HAVANA	exon	21978776	21978856	0	-	.	gene_id "ENSMUSG00000029014.15"; transcript_id "ENSMUST00000115195.8"; gene_type "protein_coding"; gene_name "Dnajc2"; transcript_type "protein_coding"; transcript_name "Dnajc2-204"; exon_number 6; exon_id "ENSMUSE00001282559.2"; level 2; protein_id "ENSMUSP00000110849.2"; transcript_support_level "5"; mgi_id "MGI:99470"; tag "basic"; havana_gene "OTTMUSG00000025676.1"; havana_transcript "OTTMUST00000063243.1";
chr5	HAVANA	CDS	21978776	21978856	0	-	1	gene_id "ENSMUSG00000029014.15"; transcript_id "ENSMUST00000115195.8"; gene_type "protein_coding"; gene_name "Dnajc2"; transcript_type "protein_coding"; transcript_name "Dnajc2-204"; exon_number 6; exon_id "ENSMUSE00001282559.2"; level 2; protein_id "ENSMUSP00000110849.2"; transcript_support_level "5"; mgi_id "MGI:99470"; tag "basic"; havana_gene "OTTMUSG00000025676.1"; havana_transcript "OTTMUST00000063243.1";
chr5	HAVANA	UTR	21979505	21979930	0	-	.	gene_id "ENSMUSG00000029014.15"; transcript_id "ENSMUST00000115192.2"; gene_type "protein_coding"; gene_name "Dnajc2"; transcript_type "protein_coding"; transcript_name "Dnajc2-202"; exon_number 5; exon_id "ENSMUSE00000702003.2"; level 2; protein_id "ENSMUSP00000110846.2"; transcript_support_level "2"; mgi_id "MGI:99470"; tag "basic"; havana_gene "OTTMUSG00000025676.1"; havana_transcript "OTTMUST00000063239.1";
chr5	HAVANA	exon	21979505	21980073	0	-	.	gene_id "ENSMUSG00000029014.15"; transcript_id "ENSMUST00000115192.2"; gene_type "protein_coding"; gene_name "Dnajc2"; transcript_type "protein_coding"; transcript_name "Dnajc2-202"; exon_number 5; exon_id "ENSMUSE00000702003.2"; level 2; protein_id "ENSMUSP00000110846.2"; transcript_support_level "2"; mgi_id "MGI:99470"; tag "basic"; havana_gene "OTTMUSG00000025676.1"; havana_transcript "OTTMUST00000063239.1";
chr5	HAVANA	transcript	21979505	21990183	0	-	.	gene_id "ENSMUSG00000029014.15"; transcript_id "ENSMUST00000115192.2"; gene_type "protein_coding"; gene_name "Dnajc2"; transcript_type "protein_coding"; transcript_name "Dnajc2-202"; level 2; protein_id "ENSMUSP00000110846.2"; transcript_support_level "2"; mgi_id "MGI:99470"; tag "basic"; havana_gene "OTTMUSG00000025676.1"; havana_transcript "OTTMUST00000063239.1";
chr5	HAVANA	stop_codon	21979928	21979930	0	-	0	gene_id "ENSMUSG00000029014.15"; transcript_id "ENSMUST00000115192.2"; gene_type "protein_coding"; gene_name "Dnajc2"; transcript_type "protein_coding"; transcript_name "Dnajc2-202"; exon_number 5; exon_id "ENSMUSE00000702003.2"; level 2; protein_id "ENSMUSP00000110846.2"; transcript_support_level "2"; mgi_id "MGI:99470"; tag "basic"; havana_gene "OTTMUSG00000025676.1"; havana_transcript "OTTMUST00000063239.1";
chr5	HAVANA	CDS	21979931	21980073	0	-	2	gene_id "ENSMUSG00000029014.15"; transcript_id "ENSMUST00000115192.2"; gene_type "protein_coding"; gene_name "Dnajc2"; transcript_type "protein_coding"; transcript_name "Dnajc2-202"; exon_number 5; exon_id "ENSMUSE00000702003.2"; level 2; protein_id "ENSMUSP00000110846.2"; transcript_support_level "2"; mgi_id "MGI:99470"; tag "basic"; havana_gene "OTTMUSG00000025676.1"; havana_transcript "OTTMUST00000063239.1";
chr5	HAVANA	exon	21979932	21980073	0	-	.	gene_id "ENSMUSG00000029014.15"; transcript_id "ENSMUST00000030771.12"; gene_type "protein_coding"; gene_name "Dnajc2"; transcript_type "protein_coding"; transcript_name "Dnajc2-201"; exon_number 5; exon_id "ENSMUSE00001227871.2"; level 2; protein_id "ENSMUSP00000030771.6"; transcript_support_level "1"; mgi_id "MGI:99470"; tag "basic"; tag "Ensembl_canonical"; tag "GENCODE_Primary"; tag "appris_principal_1"; tag "CCDS"; ccdsid "CCDS19107.1"; havana_gene "OTTMUSG00000025676.1"; havana_transcript "OTTMUST00000063214.1";
chr5	HAVANA	CDS	21979932	21980073	0	-	2	gene_id "ENSMUSG00000029014.15"; transcript_id "ENSMUST00000030771.12"; gene_type "protein_coding"; gene_name "Dnajc2"; transcript_type "protein_coding"; transcript_name "Dnajc2-201"; exon_number 5; exon_id "ENSMUSE00001227871.2"; level 2; protein_id "ENSMUSP00000030771.6"; transcript_support_level "1"; mgi_id "MGI:99470"; tag "basic"; tag "Ensembl_canonical"; tag "GENCODE_Primary"; tag "appris_principal_1"; tag "CCDS"; ccdsid "CCDS19107.1"; havana_gene "OTTMUSG00000025676.1"; havana_transcript "OTTMUST00000063214.1";
chr5	HAVANA	exon	21979932	21980073	0	-	.	gene_id "ENSMUSG00000029014.15"; transcript_id "ENSMUST00000115193.8"; gene_type "protein_coding"; gene_name "Dnajc2"; transcript_type "protein_coding"; transcript_name "Dnajc2-203"; exon_number 5; exon_id "ENSMUSE00001227871.2"; level 2; protein_id "ENSMUSP00000110847.2"; transcript_support_level "1"; mgi_id "MGI:99470"; tag "retained_intron_final"; tag "basic"; havana_gene "OTTMUSG00000025676.1"; havana_transcript "OTTMUST00000063240.1";
chr5	HAVANA	CDS	21979932	21980073	0	-	2	gene_id "ENSMUSG00000029014.15"; transcript_id "ENSMUST00000115193.8"; gene_type "protein_coding"; gene_name "Dnajc2"; transcript_type "protein_coding"; transcript_name "Dnajc2-203"; exon_number 5; exon_id "ENSMUSE00001227871.2"; level 2; protein_id "ENSMUSP00000110847.2"; transcript_support_level "1"; mgi_id "MGI:99470"; tag "retained_intron_final"; tag "basic"; havana_gene "OTTMUSG00000025676.1"; havana_transcript "OTTMUST00000063240.1";
chr5	HAVANA	exon	21979932	21980073	0	-	.	gene_id "ENSMUSG00000029014.15"; transcript_id "ENSMUST00000132962.8"; gene_type "protein_coding"; gene_name "Dnajc2"; transcript_type "retained_intron"; transcript_name "Dnajc2-205"; exon_number 5; exon_id "ENSMUSE00001306198.2"; level 2; transcript_support_level "2"; mgi_id "MGI:99470"; havana_gene "OTTMUSG00000025676.1"; havana_transcript "OTTMUST00000063241.1";
chr5	HAVANA	exon	21979932	21980073	0	-	.	gene_id "ENSMUSG00000029014.15"; transcript_id "ENSMUST00000115195.8"; gene_type "protein_coding"; gene_name "Dnajc2"; transcript_type "protein_coding"; transcript_name "Dnajc2-204"; exon_number 5; exon_id "ENSMUSE00001227871.2"; level 2; protein_id "ENSMUSP00000110849.2"; transcript_support_level "5"; mgi_id "MGI:99470"; tag "basic"; havana_gene "OTTMUSG00000025676.1"; havana_transcript "OTTMUST00000063243.1";
chr5	HAVANA	CDS	21979932	21980073	0	-	2	gene_id "ENSMUSG00000029014.15"; transcript_id "ENSMUST00000115195.8"; gene_type "protein_coding"; gene_name "Dnajc2"; transcript_type "protein_coding"; transcript_name "Dnajc2-204"; exon_number 5; exon_id "ENSMUSE00001227871.2"; level 2; protein_id "ENSMUSP00000110849.2"; transcript_support_level "5"; mgi_id "MGI:99470"; tag "basic"; havana_gene "OTTMUSG00000025676.1"; havana_transcript "OTTMUST00000063243.1";
chr5	HAVANA	exon	21979932	21980073	0	-	.	gene_id "ENSMUSG00000029014.15"; transcript_id "ENSMUST00000147987.2"; gene_type "protein_coding"; gene_name "Dnajc2"; transcript_type "retained_intron"; transcript_name "Dnajc2-207"; exon_number 5; exon_id "ENSMUSE00001306198.2"; level 2; transcript_support_level "2"; mgi_id "MGI:99470"; havana_gene "OTTMUSG00000025676.1"; havana_transcript "OTTMUST00000063242.1";
chr5	HAVANA	exon	21981715	21981813	0	-	.	gene_id "ENSMUSG00000029014.15"; transcript_id "ENSMUST00000030771.12"; gene_type "protein_coding"; gene_name "Dnajc2"; transcript_type "protein_coding"; transcript_name "Dnajc2-201"; exon_number 4; exon_id "ENSMUSE00001233399.2"; level 2; protein_id "ENSMUSP00000030771.6"; transcript_support_level "1"; mgi_id "MGI:99470"; tag "basic"; tag "Ensembl_canonical"; tag "GENCODE_Primary"; tag "appris_principal_1"; tag "CCDS"; ccdsid "CCDS19107.1"; havana_gene "OTTMUSG00000025676.1"; havana_transcript "OTTMUST00000063214.1";
chr5	HAVANA	CDS	21981715	21981813	0	-	2	gene_id "ENSMUSG00000029014.15"; transcript_id "ENSMUST00000030771.12"; gene_type "protein_coding"; gene_name "Dnajc2"; transcript_type "protein_coding"; transcript_name "Dnajc2-201"; exon_number 4; exon_id "ENSMUSE00001233399.2"; level 2; protein_id "ENSMUSP00000030771.6"; transcript_support_level "1"; mgi_id "MGI:99470"; tag "basic"; tag "Ensembl_canonical"; tag "GENCODE_Primary"; tag "appris_principal_1"; tag "CCDS"; ccdsid "CCDS19107.1"; havana_gene "OTTMUSG00000025676.1"; havana_transcript "OTTMUST00000063214.1";
chr5	HAVANA	exon	21981715	21981813	0	-	.	gene_id "ENSMUSG00000029014.15"; transcript_id "ENSMUST00000115193.8"; gene_type "protein_coding"; gene_name "Dnajc2"; transcript_type "protein_coding"; transcript_name "Dnajc2-203"; exon_number 4; exon_id "ENSMUSE00001233399.2"; level 2; protein_id "ENSMUSP00000110847.2"; transcript_support_level "1"; mgi_id "MGI:99470"; tag "retained_intron_final"; tag "basic"; havana_gene "OTTMUSG00000025676.1"; havana_transcript "OTTMUST00000063240.1";
chr5	HAVANA	CDS	21981715	21981813	0	-	2	gene_id "ENSMUSG00000029014.15"; transcript_id "ENSMUST00000115193.8"; gene_type "protein_coding"; gene_name "Dnajc2"; transcript_type "protein_coding"; transcript_name "Dnajc2-203"; exon_number 4; exon_id "ENSMUSE00001233399.2"; level 2; protein_id "ENSMUSP00000110847.2"; transcript_support_level "1"; mgi_id "MGI:99470"; tag "retained_intron_final"; tag "basic"; havana_gene "OTTMUSG00000025676.1"; havana_transcript "OTTMUST00000063240.1";
chr5	HAVANA	exon	21981715	21981813	0	-	.	gene_id "ENSMUSG00000029014.15"; transcript_id "ENSMUST00000132962.8"; gene_type "protein_coding"; gene_name "Dnajc2"; transcript_type "retained_intron"; transcript_name "Dnajc2-205"; exon_number 4; exon_id "ENSMUSE00001293546.2"; level 2; transcript_support_level "2"; mgi_id "MGI:99470"; havana_gene "OTTMUSG00000025676.1"; havana_transcript "OTTMUST00000063241.1";
chr5	HAVANA	exon	21981715	21981813	0	-	.	gene_id "ENSMUSG00000029014.15"; transcript_id "ENSMUST00000115195.8"; gene_type "protein_coding"; gene_name "Dnajc2"; transcript_type "protein_coding"; transcript_name "Dnajc2-204"; exon_number 4; exon_id "ENSMUSE00001233399.2"; level 2; protein_id "ENSMUSP00000110849.2"; transcript_support_level "5"; mgi_id "MGI:99470"; tag "basic"; havana_gene "OTTMUSG00000025676.1"; havana_transcript "OTTMUST00000063243.1";
chr5	HAVANA	CDS	21981715	21981813	0	-	2	gene_id "ENSMUSG00000029014.15"; transcript_id "ENSMUST00000115195.8"; gene_type "protein_coding"; gene_name "Dnajc2"; transcript_type "protein_coding"; transcript_name "Dnajc2-204"; exon_number 4; exon_id "ENSMUSE00001233399.2"; level 2; protein_id "ENSMUSP00000110849.2"; transcript_support_level "5"; mgi_id "MGI:99470"; tag "basic"; havana_gene "OTTMUSG00000025676.1"; havana_transcript "OTTMUST00000063243.1";
chr5	HAVANA	exon	21981715	21981813	0	-	.	gene_id "ENSMUSG00000029014.15"; transcript_id "ENSMUST00000147987.2"; gene_type "protein_coding"; gene_name "Dnajc2"; transcript_type "retained_intron"; transcript_name "Dnajc2-207"; exon_number 4; exon_id "ENSMUSE00001293546.2"; level 2; transcript_support_level "2"; mgi_id "MGI:99470"; havana_gene "OTTMUSG00000025676.1"; havana_transcript "OTTMUST00000063242.1";
chr5	HAVANA	exon	21981715	21981813	0	-	.	gene_id "ENSMUSG00000029014.15"; transcript_id "ENSMUST00000115192.2"; gene_type "protein_coding"; gene_name "Dnajc2"; transcript_type "protein_coding"; transcript_name "Dnajc2-202"; exon_number 4; exon_id "ENSMUSE00001233399.2"; level 2; protein_id "ENSMUSP00000110846.2"; transcript_support_level "2"; mgi_id "MGI:99470"; tag "basic"; havana_gene "OTTMUSG00000025676.1"; havana_transcript "OTTMUST00000063239.1";
chr5	HAVANA	CDS	21981715	21981813	0	-	2	gene_id "ENSMUSG00000029014.15"; transcript_id "ENSMUST00000115192.2"; gene_type "protein_coding"; gene_name "Dnajc2"; transcript_type "protein_coding"; transcript_name "Dnajc2-202"; exon_number 4; exon_id "ENSMUSE00001233399.2"; level 2; protein_id "ENSMUSP00000110846.2"; transcript_support_level "2"; mgi_id "MGI:99470"; tag "basic"; havana_gene "OTTMUSG00000025676.1"; havana_transcript "OTTMUST00000063239.1";
chr5	HAVANA	exon	21986319	21986394	0	-	.	gene_id "ENSMUSG00000029014.15"; transcript_id "ENSMUST00000030771.12"; gene_type "protein_coding"; gene_name "Dnajc2"; transcript_type "protein_coding"; transcript_name "Dnajc2-201"; exon_number 3; exon_id "ENSMUSE00001284504.2"; level 2; protein_id "ENSMUSP00000030771.6"; transcript_support_level "1"; mgi_id "MGI:99470"; tag "basic"; tag "Ensembl_canonical"; tag "GENCODE_Primary"; tag "appris_principal_1"; tag "CCDS"; ccdsid "CCDS19107.1"; havana_gene "OTTMUSG00000025676.1"; havana_transcript "OTTMUST00000063214.1";
chr5	HAVANA	CDS	21986319	21986394	0	-	0	gene_id "ENSMUSG00000029014.15"; transcript_id "ENSMUST00000030771.12"; gene_type "protein_coding"; gene_name "Dnajc2"; transcript_type "protein_coding"; transcript_name "Dnajc2-201"; exon_number 3; exon_id "ENSMUSE00001284504.2"; level 2; protein_id "ENSMUSP00000030771.6"; transcript_support_level "1"; mgi_id "MGI:99470"; tag "basic"; tag "Ensembl_canonical"; tag "GENCODE_Primary"; tag "appris_principal_1"; tag "CCDS"; ccdsid "CCDS19107.1"; havana_gene "OTTMUSG00000025676.1"; havana_transcript "OTTMUST00000063214.1";
chr5	HAVANA	exon	21986319	21986394	0	-	.	gene_id "ENSMUSG00000029014.15"; transcript_id "ENSMUST00000115193.8"; gene_type "protein_coding"; gene_name "Dnajc2"; transcript_type "protein_coding"; transcript_name "Dnajc2-203"; exon_number 3; exon_id "ENSMUSE00001284504.2"; level 2; protein_id "ENSMUSP00000110847.2"; transcript_support_level "1"; mgi_id "MGI:99470"; tag "retained_intron_final"; tag "basic"; havana_gene "OTTMUSG00000025676.1"; havana_transcript "OTTMUST00000063240.1";
chr5	HAVANA	CDS	21986319	21986394	0	-	0	gene_id "ENSMUSG00000029014.15"; transcript_id "ENSMUST00000115193.8"; gene_type "protein_coding"; gene_name "Dnajc2"; transcript_type "protein_coding"; transcript_name "Dnajc2-203"; exon_number 3; exon_id "ENSMUSE00001284504.2"; level 2; protein_id "ENSMUSP00000110847.2"; transcript_support_level "1"; mgi_id "MGI:99470"; tag "retained_intron_final"; tag "basic"; havana_gene "OTTMUSG00000025676.1"; havana_transcript "OTTMUST00000063240.1";
chr5	HAVANA	exon	21986319	21986394	0	-	.	gene_id "ENSMUSG00000029014.15"; transcript_id "ENSMUST00000132962.8"; gene_type "protein_coding"; gene_name "Dnajc2"; transcript_type "retained_intron"; transcript_name "Dnajc2-205"; exon_number 3; exon_id "ENSMUSE00001300771.2"; level 2; transcript_support_level "2"; mgi_id "MGI:99470"; havana_gene "OTTMUSG00000025676.1"; havana_transcript "OTTMUST00000063241.1";
chr5	HAVANA	exon	21986319	21986394	0	-	.	gene_id "ENSMUSG00000029014.15"; transcript_id "ENSMUST00000115195.8"; gene_type "protein_coding"; gene_name "Dnajc2"; transcript_type "protein_coding"; transcript_name "Dnajc2-204"; exon_number 3; exon_id "ENSMUSE00001284504.2"; level 2; protein_id "ENSMUSP00000110849.2"; transcript_support_level "5"; mgi_id "MGI:99470"; tag "basic"; havana_gene "OTTMUSG00000025676.1"; havana_transcript "OTTMUST00000063243.1";
chr5	HAVANA	CDS	21986319	21986394	0	-	0	gene_id "ENSMUSG00000029014.15"; transcript_id "ENSMUST00000115195.8"; gene_type "protein_coding"; gene_name "Dnajc2"; transcript_type "protein_coding"; transcript_name "Dnajc2-204"; exon_number 3; exon_id "ENSMUSE00001284504.2"; level 2; protein_id "ENSMUSP00000110849.2"; transcript_support_level "5"; mgi_id "MGI:99470"; tag "basic"; havana_gene "OTTMUSG00000025676.1"; havana_transcript "OTTMUST00000063243.1";
chr5	HAVANA	exon	21986319	21986394	0	-	.	gene_id "ENSMUSG00000029014.15"; transcript_id "ENSMUST00000147987.2"; gene_type "protein_coding"; gene_name "Dnajc2"; transcript_type "retained_intron"; transcript_name "Dnajc2-207"; exon_number 3; exon_id "ENSMUSE00001300771.2"; level 2; transcript_support_level "2"; mgi_id "MGI:99470"; havana_gene "OTTMUSG00000025676.1"; havana_transcript "OTTMUST00000063242.1";
chr5	HAVANA	exon	21986319	21986394	0	-	.	gene_id "ENSMUSG00000029014.15"; transcript_id "ENSMUST00000115192.2"; gene_type "protein_coding"; gene_name "Dnajc2"; transcript_type "protein_coding"; transcript_name "Dnajc2-202"; exon_number 3; exon_id "ENSMUSE00001284504.2"; level 2; protein_id "ENSMUSP00000110846.2"; transcript_support_level "2"; mgi_id "MGI:99470"; tag "basic"; havana_gene "OTTMUSG00000025676.1"; havana_transcript "OTTMUST00000063239.1";
chr5	HAVANA	CDS	21986319	21986394	0	-	0	gene_id "ENSMUSG00000029014.15"; transcript_id "ENSMUST00000115192.2"; gene_type "protein_coding"; gene_name "Dnajc2"; transcript_type "protein_coding"; transcript_name "Dnajc2-202"; exon_number 3; exon_id "ENSMUSE00001284504.2"; level 2; protein_id "ENSMUSP00000110846.2"; transcript_support_level "2"; mgi_id "MGI:99470"; tag "basic"; havana_gene "OTTMUSG00000025676.1"; havana_transcript "OTTMUST00000063239.1";
chr5	HAVANA	CDS	21988045	21988077	0	-	0	gene_id "ENSMUSG00000029014.15"; transcript_id "ENSMUST00000115195.8"; gene_type "protein_coding"; gene_name "Dnajc2"; transcript_type "protein_coding"; transcript_name "Dnajc2-204"; exon_number 2; exon_id "ENSMUSE00000702020.2"; level 2; protein_id "ENSMUSP00000110849.2"; transcript_support_level "5"; mgi_id "MGI:99470"; tag "basic"; havana_gene "OTTMUSG00000025676.1"; havana_transcript "OTTMUST00000063243.1";
chr5	HAVANA	exon	21988045	21988146	0	-	.	gene_id "ENSMUSG00000029014.15"; transcript_id "ENSMUST00000115195.8"; gene_type "protein_coding"; gene_name "Dnajc2"; transcript_type "protein_coding"; transcript_name "Dnajc2-204"; exon_number 2; exon_id "ENSMUSE00000702020.2"; level 2; protein_id "ENSMUSP00000110849.2"; transcript_support_level "5"; mgi_id "MGI:99470"; tag "basic"; havana_gene "OTTMUSG00000025676.1"; havana_transcript "OTTMUST00000063243.1";
chr5	HAVANA	exon	21988045	21988235	0	-	.	gene_id "ENSMUSG00000029014.15"; transcript_id "ENSMUST00000030771.12"; gene_type "protein_coding"; gene_name "Dnajc2"; transcript_type "protein_coding"; transcript_name "Dnajc2-201"; exon_number 2; exon_id "ENSMUSE00001313535.2"; level 2; protein_id "ENSMUSP00000030771.6"; transcript_support_level "1"; mgi_id "MGI:99470"; tag "basic"; tag "Ensembl_canonical"; tag "GENCODE_Primary"; tag "appris_principal_1"; tag "CCDS"; ccdsid "CCDS19107.1"; havana_gene "OTTMUSG00000025676.1"; havana_transcript "OTTMUST00000063214.1";
chr5	HAVANA	CDS	21988045	21988235	0	-	2	gene_id "ENSMUSG00000029014.15"; transcript_id "ENSMUST00000030771.12"; gene_type "protein_coding"; gene_name "Dnajc2"; transcript_type "protein_coding"; transcript_name "Dnajc2-201"; exon_number 2; exon_id "ENSMUSE00001313535.2"; level 2; protein_id "ENSMUSP00000030771.6"; transcript_support_level "1"; mgi_id "MGI:99470"; tag "basic"; tag "Ensembl_canonical"; tag "GENCODE_Primary"; tag "appris_principal_1"; tag "CCDS"; ccdsid "CCDS19107.1"; havana_gene "OTTMUSG00000025676.1"; havana_transcript "OTTMUST00000063214.1";
chr5	HAVANA	exon	21988045	21988235	0	-	.	gene_id "ENSMUSG00000029014.15"; transcript_id "ENSMUST00000115193.8"; gene_type "protein_coding"; gene_name "Dnajc2"; transcript_type "protein_coding"; transcript_name "Dnajc2-203"; exon_number 2; exon_id "ENSMUSE00001313535.2"; level 2; protein_id "ENSMUSP00000110847.2"; transcript_support_level "1"; mgi_id "MGI:99470"; tag "retained_intron_final"; tag "basic"; havana_gene "OTTMUSG00000025676.1"; havana_transcript "OTTMUST00000063240.1";
chr5	HAVANA	CDS	21988045	21988235	0	-	2	gene_id "ENSMUSG00000029014.15"; transcript_id "ENSMUST00000115193.8"; gene_type "protein_coding"; gene_name "Dnajc2"; transcript_type "protein_coding"; transcript_name "Dnajc2-203"; exon_number 2; exon_id "ENSMUSE00001313535.2"; level 2; protein_id "ENSMUSP00000110847.2"; transcript_support_level "1"; mgi_id "MGI:99470"; tag "retained_intron_final"; tag "basic"; havana_gene "OTTMUSG00000025676.1"; havana_transcript "OTTMUST00000063240.1";
chr5	HAVANA	exon	21988045	21988235	0	-	.	gene_id "ENSMUSG00000029014.15"; transcript_id "ENSMUST00000132962.8"; gene_type "protein_coding"; gene_name "Dnajc2"; transcript_type "retained_intron"; transcript_name "Dnajc2-205"; exon_number 2; exon_id "ENSMUSE00001226058.2"; level 2; transcript_support_level "2"; mgi_id "MGI:99470"; havana_gene "OTTMUSG00000025676.1"; havana_transcript "OTTMUST00000063241.1";
chr5	HAVANA	exon	21988045	21988235	0	-	.	gene_id "ENSMUSG00000029014.15"; transcript_id "ENSMUST00000147987.2"; gene_type "protein_coding"; gene_name "Dnajc2"; transcript_type "retained_intron"; transcript_name "Dnajc2-207"; exon_number 2; exon_id "ENSMUSE00001226058.2"; level 2; transcript_support_level "2"; mgi_id "MGI:99470"; havana_gene "OTTMUSG00000025676.1"; havana_transcript "OTTMUST00000063242.1";
chr5	HAVANA	exon	21988045	21988235	0	-	.	gene_id "ENSMUSG00000029014.15"; transcript_id "ENSMUST00000115192.2"; gene_type "protein_coding"; gene_name "Dnajc2"; transcript_type "protein_coding"; transcript_name "Dnajc2-202"; exon_number 2; exon_id "ENSMUSE00001313535.2"; level 2; protein_id "ENSMUSP00000110846.2"; transcript_support_level "2"; mgi_id "MGI:99470"; tag "basic"; havana_gene "OTTMUSG00000025676.1"; havana_transcript "OTTMUST00000063239.1";
chr5	HAVANA	CDS	21988045	21988235	0	-	2	gene_id "ENSMUSG00000029014.15"; transcript_id "ENSMUST00000115192.2"; gene_type "protein_coding"; gene_name "Dnajc2"; transcript_type "protein_coding"; transcript_name "Dnajc2-202"; exon_number 2; exon_id "ENSMUSE00001313535.2"; level 2; protein_id "ENSMUSP00000110846.2"; transcript_support_level "2"; mgi_id "MGI:99470"; tag "basic"; havana_gene "OTTMUSG00000025676.1"; havana_transcript "OTTMUST00000063239.1";
chr5	HAVANA	start_codon	21988075	21988077	0	-	0	gene_id "ENSMUSG00000029014.15"; transcript_id "ENSMUST00000115195.8"; gene_type "protein_coding"; gene_name "Dnajc2"; transcript_type "protein_coding"; transcript_name "Dnajc2-204"; exon_number 2; exon_id "ENSMUSE00000702020.2"; level 2; protein_id "ENSMUSP00000110849.2"; transcript_support_level "5"; mgi_id "MGI:99470"; tag "basic"; havana_gene "OTTMUSG00000025676.1"; havana_transcript "OTTMUST00000063243.1";
chr5	HAVANA	UTR	21988078	21988146	0	-	.	gene_id "ENSMUSG00000029014.15"; transcript_id "ENSMUST00000115195.8"; gene_type "protein_coding"; gene_name "Dnajc2"; transcript_type "protein_coding"; transcript_name "Dnajc2-204"; exon_number 2; exon_id "ENSMUSE00000702020.2"; level 2; protein_id "ENSMUSP00000110849.2"; transcript_support_level "5"; mgi_id "MGI:99470"; tag "basic"; havana_gene "OTTMUSG00000025676.1"; havana_transcript "OTTMUST00000063243.1";
chr5	HAVANA	CDS	21989987	21990050	0	-	0	gene_id "ENSMUSG00000029014.15"; transcript_id "ENSMUST00000030771.12"; gene_type "protein_coding"; gene_name "Dnajc2"; transcript_type "protein_coding"; transcript_name "Dnajc2-201"; exon_number 1; exon_id "ENSMUSE00000831663.2"; level 2; protein_id "ENSMUSP00000030771.6"; transcript_support_level "1"; mgi_id "MGI:99470"; tag "basic"; tag "Ensembl_canonical"; tag "GENCODE_Primary"; tag "appris_principal_1"; tag "CCDS"; ccdsid "CCDS19107.1"; havana_gene "OTTMUSG00000025676.1"; havana_transcript "OTTMUST00000063214.1";
chr5	HAVANA	CDS	21989987	21990050	0	-	0	gene_id "ENSMUSG00000029014.15"; transcript_id "ENSMUST00000115193.8"; gene_type "protein_coding"; gene_name "Dnajc2"; transcript_type "protein_coding"; transcript_name "Dnajc2-203"; exon_number 1; exon_id "ENSMUSE00000702014.2"; level 2; protein_id "ENSMUSP00000110847.2"; transcript_support_level "1"; mgi_id "MGI:99470"; tag "retained_intron_final"; tag "basic"; havana_gene "OTTMUSG00000025676.1"; havana_transcript "OTTMUST00000063240.1";
chr5	HAVANA	CDS	21989987	21990050	0	-	0	gene_id "ENSMUSG00000029014.15"; transcript_id "ENSMUST00000115192.2"; gene_type "protein_coding"; gene_name "Dnajc2"; transcript_type "protein_coding"; transcript_name "Dnajc2-202"; exon_number 1; exon_id "ENSMUSE00000702006.2"; level 2; protein_id "ENSMUSP00000110846.2"; transcript_support_level "2"; mgi_id "MGI:99470"; tag "basic"; havana_gene "OTTMUSG00000025676.1"; havana_transcript "OTTMUST00000063239.1";
chr5	HAVANA	exon	21989987	21990152	0	-	.	gene_id "ENSMUSG00000029014.15"; transcript_id "ENSMUST00000147987.2"; gene_type "protein_coding"; gene_name "Dnajc2"; transcript_type "retained_intron"; transcript_name "Dnajc2-207"; exon_number 1; exon_id "ENSMUSE00000808463.2"; level 2; transcript_support_level "2"; mgi_id "MGI:99470"; havana_gene "OTTMUSG00000025676.1"; havana_transcript "OTTMUST00000063242.1";
chr5	HAVANA	exon	21989987	21990168	0	-	.	gene_id "ENSMUSG00000029014.15"; transcript_id "ENSMUST00000132962.8"; gene_type "protein_coding"; gene_name "Dnajc2"; transcript_type "retained_intron"; transcript_name "Dnajc2-205"; exon_number 1; exon_id "ENSMUSE00000718115.3"; level 2; transcript_support_level "2"; mgi_id "MGI:99470"; havana_gene "OTTMUSG00000025676.1"; havana_transcript "OTTMUST00000063241.1";
chr5	HAVANA	exon	21989987	21990182	0	-	.	gene_id "ENSMUSG00000029014.15"; transcript_id "ENSMUST00000115193.8"; gene_type "protein_coding"; gene_name "Dnajc2"; transcript_type "protein_coding"; transcript_name "Dnajc2-203"; exon_number 1; exon_id "ENSMUSE00000702014.2"; level 2; protein_id "ENSMUSP00000110847.2"; transcript_support_level "1"; mgi_id "MGI:99470"; tag "retained_intron_final"; tag "basic"; havana_gene "OTTMUSG00000025676.1"; havana_transcript "OTTMUST00000063240.1";
chr5	HAVANA	exon	21989987	21990183	0	-	.	gene_id "ENSMUSG00000029014.15"; transcript_id "ENSMUST00000115192.2"; gene_type "protein_coding"; gene_name "Dnajc2"; transcript_type "protein_coding"; transcript_name "Dnajc2-202"; exon_number 1; exon_id "ENSMUSE00000702006.2"; level 2; protein_id "ENSMUSP00000110846.2"; transcript_support_level "2"; mgi_id "MGI:99470"; tag "basic"; havana_gene "OTTMUSG00000025676.1"; havana_transcript "OTTMUST00000063239.1";
chr5	HAVANA	exon	21989987	21990214	0	-	.	gene_id "ENSMUSG00000029014.15"; transcript_id "ENSMUST00000115195.8"; gene_type "protein_coding"; gene_name "Dnajc2"; transcript_type "protein_coding"; transcript_name "Dnajc2-204"; exon_number 1; exon_id "ENSMUSE00000702021.2"; level 2; protein_id "ENSMUSP00000110849.2"; transcript_support_level "5"; mgi_id "MGI:99470"; tag "basic"; havana_gene "OTTMUSG00000025676.1"; havana_transcript "OTTMUST00000063243.1";
chr5	HAVANA	UTR	21989987	21990214	0	-	.	gene_id "ENSMUSG00000029014.15"; transcript_id "ENSMUST00000115195.8"; gene_type "protein_coding"; gene_name "Dnajc2"; transcript_type "protein_coding"; transcript_name "Dnajc2-204"; exon_number 1; exon_id "ENSMUSE00000702021.2"; level 2; protein_id "ENSMUSP00000110849.2"; transcript_support_level "5"; mgi_id "MGI:99470"; tag "basic"; havana_gene "OTTMUSG00000025676.1"; havana_transcript "OTTMUST00000063243.1";
chr5	HAVANA	exon	21989987	21990249	0	-	.	gene_id "ENSMUSG00000029014.15"; transcript_id "ENSMUST00000030771.12"; gene_type "protein_coding"; gene_name "Dnajc2"; transcript_type "protein_coding"; transcript_name "Dnajc2-201"; exon_number 1; exon_id "ENSMUSE00000831663.2"; level 2; protein_id "ENSMUSP00000030771.6"; transcript_support_level "1"; mgi_id "MGI:99470"; tag "basic"; tag "Ensembl_canonical"; tag "GENCODE_Primary"; tag "appris_principal_1"; tag "CCDS"; ccdsid "CCDS19107.1"; havana_gene "OTTMUSG00000025676.1"; havana_transcript "OTTMUST00000063214.1";
chr5	HAVANA	start_codon	21990048	21990050	0	-	0	gene_id "ENSMUSG00000029014.15"; transcript_id "ENSMUST00000030771.12"; gene_type "protein_coding"; gene_name "Dnajc2"; transcript_type "protein_coding"; transcript_name "Dnajc2-201"; exon_number 1; exon_id "ENSMUSE00000831663.2"; level 2; protein_id "ENSMUSP00000030771.6"; transcript_support_level "1"; mgi_id "MGI:99470"; tag "basic"; tag "Ensembl_canonical"; tag "GENCODE_Primary"; tag "appris_principal_1"; tag "CCDS"; ccdsid "CCDS19107.1"; havana_gene "OTTMUSG00000025676.1"; havana_transcript "OTTMUST00000063214.1";
chr5	HAVANA	start_codon	21990048	21990050	0	-	0	gene_id "ENSMUSG00000029014.15"; transcript_id "ENSMUST00000115193.8"; gene_type "protein_coding"; gene_name "Dnajc2"; transcript_type "protein_coding"; transcript_name "Dnajc2-203"; exon_number 1; exon_id "ENSMUSE00000702014.2"; level 2; protein_id "ENSMUSP00000110847.2"; transcript_support_level "1"; mgi_id "MGI:99470"; tag "retained_intron_final"; tag "basic"; havana_gene "OTTMUSG00000025676.1"; havana_transcript "OTTMUST00000063240.1";
chr5	HAVANA	start_codon	21990048	21990050	0	-	0	gene_id "ENSMUSG00000029014.15"; transcript_id "ENSMUST00000115192.2"; gene_type "protein_coding"; gene_name "Dnajc2"; transcript_type "protein_coding"; transcript_name "Dnajc2-202"; exon_number 1; exon_id "ENSMUSE00000702006.2"; level 2; protein_id "ENSMUSP00000110846.2"; transcript_support_level "2"; mgi_id "MGI:99470"; tag "basic"; havana_gene "OTTMUSG00000025676.1"; havana_transcript "OTTMUST00000063239.1";
chr5	HAVANA	UTR	21990051	21990182	0	-	.	gene_id "ENSMUSG00000029014.15"; transcript_id "ENSMUST00000115193.8"; gene_type "protein_coding"; gene_name "Dnajc2"; transcript_type "protein_coding"; transcript_name "Dnajc2-203"; exon_number 1; exon_id "ENSMUSE00000702014.2"; level 2; protein_id "ENSMUSP00000110847.2"; transcript_support_level "1"; mgi_id "MGI:99470"; tag "retained_intron_final"; tag "basic"; havana_gene "OTTMUSG00000025676.1"; havana_transcript "OTTMUST00000063240.1";
chr5	HAVANA	UTR	21990051	21990183	0	-	.	gene_id "ENSMUSG00000029014.15"; transcript_id "ENSMUST00000115192.2"; gene_type "protein_coding"; gene_name "Dnajc2"; transcript_type "protein_coding"; transcript_name "Dnajc2-202"; exon_number 1; exon_id "ENSMUSE00000702006.2"; level 2; protein_id "ENSMUSP00000110846.2"; transcript_support_level "2"; mgi_id "MGI:99470"; tag "basic"; havana_gene "OTTMUSG00000025676.1"; havana_transcript "OTTMUST00000063239.1";
chr5	HAVANA	UTR	21990051	21990249	0	-	.	gene_id "ENSMUSG00000029014.15"; transcript_id "ENSMUST00000030771.12"; gene_type "protein_coding"; gene_name "Dnajc2"; transcript_type "protein_coding"; transcript_name "Dnajc2-201"; exon_number 1; exon_id "ENSMUSE00000831663.2"; level 2; protein_id "ENSMUSP00000030771.6"; transcript_support_level "1"; mgi_id "MGI:99470"; tag "basic"; tag "Ensembl_canonical"; tag "GENCODE_Primary"; tag "appris_principal_1"; tag "CCDS"; ccdsid "CCDS19107.1"; havana_gene "OTTMUSG00000025676.1"; havana_transcript "OTTMUST00000063214.1";
chr5	HAVANA	UTR	22015653	22016148	0	-	.	gene_id "ENSMUSG00000029015.10"; transcript_id "ENSMUST00000115176.8"; gene_type "protein_coding"; gene_name "Slc26a5"; transcript_type "protein_coding"; transcript_name "Slc26a5-202"; exon_number 18; exon_id "ENSMUSE00000267043.3"; level 1; protein_id "ENSMUSP00000110830.2"; transcript_support_level "1"; mgi_id "MGI:1933154"; tag "basic"; tag "exp_conf"; tag "CCDS"; ccdsid "CCDS71547.1"; havana_gene "OTTMUSG00000023668.1"; havana_transcript "OTTMUST00000057764.1";
chr5	HAVANA	UTR	22015653	22016148	0	-	.	gene_id "ENSMUSG00000029015.10"; transcript_id "ENSMUST00000030878.8"; gene_type "protein_coding"; gene_name "Slc26a5"; transcript_type "protein_coding"; transcript_name "Slc26a5-201"; exon_number 20; exon_id "ENSMUSE00000267043.3"; level 2; protein_id "ENSMUSP00000030878.2"; transcript_support_level "1"; mgi_id "MGI:1933154"; tag "basic"; tag "Ensembl_canonical"; tag "GENCODE_Primary"; tag "appris_principal_1"; tag "CCDS"; ccdsid "CCDS19109.1"; havana_gene "OTTMUSG00000023668.1"; havana_transcript "OTTMUST00000057763.1";
chr5	HAVANA	exon	22015653	22016339	0	-	.	gene_id "ENSMUSG00000029015.10"; transcript_id "ENSMUST00000115176.8"; gene_type "protein_coding"; gene_name "Slc26a5"; transcript_type "protein_coding"; transcript_name "Slc26a5-202"; exon_number 18; exon_id "ENSMUSE00000267043.3"; level 1; protein_id "ENSMUSP00000110830.2"; transcript_support_level "1"; mgi_id "MGI:1933154"; tag "basic"; tag "exp_conf"; tag "CCDS"; ccdsid "CCDS71547.1"; havana_gene "OTTMUSG00000023668.1"; havana_transcript "OTTMUST00000057764.1";
chr5	HAVANA	exon	22015653	22016339	0	-	.	gene_id "ENSMUSG00000029015.10"; transcript_id "ENSMUST00000030878.8"; gene_type "protein_coding"; gene_name "Slc26a5"; transcript_type "protein_coding"; transcript_name "Slc26a5-201"; exon_number 20; exon_id "ENSMUSE00000267043.3"; level 2; protein_id "ENSMUSP00000030878.2"; transcript_support_level "1"; mgi_id "MGI:1933154"; tag "basic"; tag "Ensembl_canonical"; tag "GENCODE_Primary"; tag "appris_principal_1"; tag "CCDS"; ccdsid "CCDS19109.1"; havana_gene "OTTMUSG00000023668.1"; havana_transcript "OTTMUST00000057763.1";
chr5	HAVANA	transcript	22015653	22066996	0	-	.	gene_id "ENSMUSG00000029015.10"; transcript_id "ENSMUST00000115176.8"; gene_type "protein_coding"; gene_name "Slc26a5"; transcript_type "protein_coding"; transcript_name "Slc26a5-202"; level 1; protein_id "ENSMUSP00000110830.2"; transcript_support_level "1"; mgi_id "MGI:1933154"; tag "basic"; tag "exp_conf"; tag "CCDS"; ccdsid "CCDS71547.1"; havana_gene "OTTMUSG00000023668.1"; havana_transcript "OTTMUST00000057764.1";
chr5	HAVANA	gene	22015653	22070602	0	-	.	gene_id "ENSMUSG00000029015.10"; gene_type "protein_coding"; gene_name "Slc26a5"; level 1; mgi_id "MGI:1933154"; havana_gene "OTTMUSG00000023668.1";
chr5	HAVANA	transcript	22015653	22070602	0	-	.	gene_id "ENSMUSG00000029015.10"; transcript_id "ENSMUST00000030878.8"; gene_type "protein_coding"; gene_name "Slc26a5"; transcript_type "protein_coding"; transcript_name "Slc26a5-201"; level 2; protein_id "ENSMUSP00000030878.2"; transcript_support_level "1"; mgi_id "MGI:1933154"; tag "basic"; tag "Ensembl_canonical"; tag "GENCODE_Primary"; tag "appris_principal_1"; tag "CCDS"; ccdsid "CCDS19109.1"; havana_gene "OTTMUSG00000023668.1"; havana_transcript "OTTMUST00000057763.1";
chr5	HAVANA	exon	22016016	22016339	0	-	.	gene_id "ENSMUSG00000029015.10"; transcript_id "ENSMUST00000142888.8"; gene_type "protein_coding"; gene_name "Slc26a5"; transcript_type "nonsense_mediated_decay"; transcript_name "Slc26a5-204"; exon_number 14; exon_id "ENSMUSE00000795817.2"; level 2; protein_id "ENSMUSP00000118263.2"; transcript_support_level "5"; mgi_id "MGI:1933154"; tag "not_organism_supported"; havana_gene "OTTMUSG00000023668.1"; havana_transcript "OTTMUST00000057765.1";
chr5	HAVANA	UTR	22016016	22016339	0	-	.	gene_id "ENSMUSG00000029015.10"; transcript_id "ENSMUST00000142888.8"; gene_type "protein_coding"; gene_name "Slc26a5"; transcript_type "nonsense_mediated_decay"; transcript_name "Slc26a5-204"; exon_number 14; exon_id "ENSMUSE00000795817.2"; level 2; protein_id "ENSMUSP00000118263.2"; transcript_support_level "5"; mgi_id "MGI:1933154"; tag "not_organism_supported"; havana_gene "OTTMUSG00000023668.1"; havana_transcript "OTTMUST00000057765.1";
chr5	ENSEMBL_gcm37	exon	22016016	22016339	0.00218333939276622	-	.	gene_id "ENSMUSG00000029015.10"; transcript_id "ENSMUSG00000029015.10_tx_10"; exon_id "chr5_22016016_22016339_-"; exonnum "20"; txlen "2668";
chr5	ENSEMBL_gcm37	exon	22016016	22016339	0.0682988789362942	-	.	gene_id "ENSMUSG00000029015.10"; transcript_id "ENSMUSG00000029015.10_tx_4"; exon_id "chr5_22016016_22016339_-"; exonnum "7"; txlen "1259";
chr5	ENSEMBL_gcm37	exon	22016016	22016339	0.0467550651238127	-	.	gene_id "ENSMUSG00000029015.10"; transcript_id "ENSMUSG00000029015.10_tx_5"; exon_id "chr5_22016016_22016339_-"; exonnum "12"; txlen "1656";
chr5	ENSEMBL_gcm37	exon	22016016	22016339	0.0448569749915322	-	.	gene_id "ENSMUSG00000029015.10"; transcript_id "ENSMUSG00000029015.10_tx_8"; exon_id "chr5_22016016_22016339_-"; exonnum "11"; txlen "1542";
chr5	HAVANA	transcript	22016016	22052378	0	-	.	gene_id "ENSMUSG00000029015.10"; transcript_id "ENSMUST00000142888.8"; gene_type "protein_coding"; gene_name "Slc26a5"; transcript_type "nonsense_mediated_decay"; transcript_name "Slc26a5-204"; level 2; protein_id "ENSMUSP00000118263.2"; transcript_support_level "5"; mgi_id "MGI:1933154"; tag "not_organism_supported"; havana_gene "OTTMUSG00000023668.1"; havana_transcript "OTTMUST00000057765.1";
chr5	HAVANA	stop_codon	22016146	22016148	0	-	0	gene_id "ENSMUSG00000029015.10"; transcript_id "ENSMUST00000115176.8"; gene_type "protein_coding"; gene_name "Slc26a5"; transcript_type "protein_coding"; transcript_name "Slc26a5-202"; exon_number 18; exon_id "ENSMUSE00000267043.3"; level 1; protein_id "ENSMUSP00000110830.2"; transcript_support_level "1"; mgi_id "MGI:1933154"; tag "basic"; tag "exp_conf"; tag "CCDS"; ccdsid "CCDS71547.1"; havana_gene "OTTMUSG00000023668.1"; havana_transcript "OTTMUST00000057764.1";
chr5	HAVANA	stop_codon	22016146	22016148	0	-	0	gene_id "ENSMUSG00000029015.10"; transcript_id "ENSMUST00000030878.8"; gene_type "protein_coding"; gene_name "Slc26a5"; transcript_type "protein_coding"; transcript_name "Slc26a5-201"; exon_number 20; exon_id "ENSMUSE00000267043.3"; level 2; protein_id "ENSMUSP00000030878.2"; transcript_support_level "1"; mgi_id "MGI:1933154"; tag "basic"; tag "Ensembl_canonical"; tag "GENCODE_Primary"; tag "appris_principal_1"; tag "CCDS"; ccdsid "CCDS19109.1"; havana_gene "OTTMUSG00000023668.1"; havana_transcript "OTTMUST00000057763.1";
chr5	HAVANA	exon	22016147	22016339	0	-	.	gene_id "ENSMUSG00000029015.10"; transcript_id "ENSMUST00000127975.2"; gene_type "protein_coding"; gene_name "Slc26a5"; transcript_type "protein_coding"; transcript_name "Slc26a5-203"; exon_number 17; exon_id "ENSMUSE00000781098.2"; level 1; protein_id "ENSMUSP00000118029.2"; transcript_support_level "5"; mgi_id "MGI:1933154"; tag "not_organism_supported"; tag "mRNA_end_NF"; tag "cds_end_NF"; tag "exp_conf"; havana_gene "OTTMUSG00000023668.1"; havana_transcript "OTTMUST00000057766.1";
chr5	HAVANA	CDS	22016147	22016339	0	-	2	gene_id "ENSMUSG00000029015.10"; transcript_id "ENSMUST00000127975.2"; gene_type "protein_coding"; gene_name "Slc26a5"; transcript_type "protein_coding"; transcript_name "Slc26a5-203"; exon_number 17; exon_id "ENSMUSE00000781098.2"; level 1; protein_id "ENSMUSP00000118029.2"; transcript_support_level "5"; mgi_id "MGI:1933154"; tag "not_organism_supported"; tag "mRNA_end_NF"; tag "cds_end_NF"; tag "exp_conf"; havana_gene "OTTMUSG00000023668.1"; havana_transcript "OTTMUST00000057766.1";
chr5	HAVANA	transcript	22016147	22052330	0	-	.	gene_id "ENSMUSG00000029015.10"; transcript_id "ENSMUST00000127975.2"; gene_type "protein_coding"; gene_name "Slc26a5"; transcript_type "protein_coding"; transcript_name "Slc26a5-203"; level 1; protein_id "ENSMUSP00000118029.2"; transcript_support_level "5"; mgi_id "MGI:1933154"; tag "not_organism_supported"; tag "mRNA_end_NF"; tag "cds_end_NF"; tag "exp_conf"; havana_gene "OTTMUSG00000023668.1"; havana_transcript "OTTMUST00000057766.1";
chr5	HAVANA	CDS	22016149	22016339	0	-	2	gene_id "ENSMUSG00000029015.10"; transcript_id "ENSMUST00000115176.8"; gene_type "protein_coding"; gene_name "Slc26a5"; transcript_type "protein_coding"; transcript_name "Slc26a5-202"; exon_number 18; exon_id "ENSMUSE00000267043.3"; level 1; protein_id "ENSMUSP00000110830.2"; transcript_support_level "1"; mgi_id "MGI:1933154"; tag "basic"; tag "exp_conf"; tag "CCDS"; ccdsid "CCDS71547.1"; havana_gene "OTTMUSG00000023668.1"; havana_transcript "OTTMUST00000057764.1";
chr5	HAVANA	CDS	22016149	22016339	0	-	2	gene_id "ENSMUSG00000029015.10"; transcript_id "ENSMUST00000030878.8"; gene_type "protein_coding"; gene_name "Slc26a5"; transcript_type "protein_coding"; transcript_name "Slc26a5-201"; exon_number 20; exon_id "ENSMUSE00000267043.3"; level 2; protein_id "ENSMUSP00000030878.2"; transcript_support_level "1"; mgi_id "MGI:1933154"; tag "basic"; tag "Ensembl_canonical"; tag "GENCODE_Primary"; tag "appris_principal_1"; tag "CCDS"; ccdsid "CCDS19109.1"; havana_gene "OTTMUSG00000023668.1"; havana_transcript "OTTMUST00000057763.1";
chr5	HAVANA	exon	22018323	22018377	0	-	.	gene_id "ENSMUSG00000029015.10"; transcript_id "ENSMUST00000115176.8"; gene_type "protein_coding"; gene_name "Slc26a5"; transcript_type "protein_coding"; transcript_name "Slc26a5-202"; exon_number 17; exon_id "ENSMUSE00001306408.2"; level 1; protein_id "ENSMUSP00000110830.2"; transcript_support_level "1"; mgi_id "MGI:1933154"; tag "basic"; tag "exp_conf"; tag "CCDS"; ccdsid "CCDS71547.1"; havana_gene "OTTMUSG00000023668.1"; havana_transcript "OTTMUST00000057764.1";
chr5	HAVANA	CDS	22018323	22018377	0	-	0	gene_id "ENSMUSG00000029015.10"; transcript_id "ENSMUST00000115176.8"; gene_type "protein_coding"; gene_name "Slc26a5"; transcript_type "protein_coding"; transcript_name "Slc26a5-202"; exon_number 17; exon_id "ENSMUSE00001306408.2"; level 1; protein_id "ENSMUSP00000110830.2"; transcript_support_level "1"; mgi_id "MGI:1933154"; tag "basic"; tag "exp_conf"; tag "CCDS"; ccdsid "CCDS71547.1"; havana_gene "OTTMUSG00000023668.1"; havana_transcript "OTTMUST00000057764.1";
chr5	HAVANA	exon	22018323	22018377	0	-	.	gene_id "ENSMUSG00000029015.10"; transcript_id "ENSMUST00000030878.8"; gene_type "protein_coding"; gene_name "Slc26a5"; transcript_type "protein_coding"; transcript_name "Slc26a5-201"; exon_number 19; exon_id "ENSMUSE00001306408.2"; level 2; protein_id "ENSMUSP00000030878.2"; transcript_support_level "1"; mgi_id "MGI:1933154"; tag "basic"; tag "Ensembl_canonical"; tag "GENCODE_Primary"; tag "appris_principal_1"; tag "CCDS"; ccdsid "CCDS19109.1"; havana_gene "OTTMUSG00000023668.1"; havana_transcript "OTTMUST00000057763.1";
chr5	HAVANA	CDS	22018323	22018377	0	-	0	gene_id "ENSMUSG00000029015.10"; transcript_id "ENSMUST00000030878.8"; gene_type "protein_coding"; gene_name "Slc26a5"; transcript_type "protein_coding"; transcript_name "Slc26a5-201"; exon_number 19; exon_id "ENSMUSE00001306408.2"; level 2; protein_id "ENSMUSP00000030878.2"; transcript_support_level "1"; mgi_id "MGI:1933154"; tag "basic"; tag "Ensembl_canonical"; tag "GENCODE_Primary"; tag "appris_principal_1"; tag "CCDS"; ccdsid "CCDS19109.1"; havana_gene "OTTMUSG00000023668.1"; havana_transcript "OTTMUST00000057763.1";
chr5	HAVANA	exon	22018323	22018377	0	-	.	gene_id "ENSMUSG00000029015.10"; transcript_id "ENSMUST00000142888.8"; gene_type "protein_coding"; gene_name "Slc26a5"; transcript_type "nonsense_mediated_decay"; transcript_name "Slc26a5-204"; exon_number 13; exon_id "ENSMUSE00001226854.2"; level 2; protein_id "ENSMUSP00000118263.2"; transcript_support_level "5"; mgi_id "MGI:1933154"; tag "not_organism_supported"; havana_gene "OTTMUSG00000023668.1"; havana_transcript "OTTMUST00000057765.1";
chr5	HAVANA	UTR	22018323	22018377	0	-	.	gene_id "ENSMUSG00000029015.10"; transcript_id "ENSMUST00000142888.8"; gene_type "protein_coding"; gene_name "Slc26a5"; transcript_type "nonsense_mediated_decay"; transcript_name "Slc26a5-204"; exon_number 13; exon_id "ENSMUSE00001226854.2"; level 2; protein_id "ENSMUSP00000118263.2"; transcript_support_level "5"; mgi_id "MGI:1933154"; tag "not_organism_supported"; havana_gene "OTTMUSG00000023668.1"; havana_transcript "OTTMUST00000057765.1";
chr5	HAVANA	exon	22018323	22018377	0	-	.	gene_id "ENSMUSG00000029015.10"; transcript_id "ENSMUST00000127975.2"; gene_type "protein_coding"; gene_name "Slc26a5"; transcript_type "protein_coding"; transcript_name "Slc26a5-203"; exon_number 16; exon_id "ENSMUSE00001306408.2"; level 1; protein_id "ENSMUSP00000118029.2"; transcript_support_level "5"; mgi_id "MGI:1933154"; tag "not_organism_supported"; tag "mRNA_end_NF"; tag "cds_end_NF"; tag "exp_conf"; havana_gene "OTTMUSG00000023668.1"; havana_transcript "OTTMUST00000057766.1";
chr5	HAVANA	CDS	22018323	22018377	0	-	0	gene_id "ENSMUSG00000029015.10"; transcript_id "ENSMUST00000127975.2"; gene_type "protein_coding"; gene_name "Slc26a5"; transcript_type "protein_coding"; transcript_name "Slc26a5-203"; exon_number 16; exon_id "ENSMUSE00001306408.2"; level 1; protein_id "ENSMUSP00000118029.2"; transcript_support_level "5"; mgi_id "MGI:1933154"; tag "not_organism_supported"; tag "mRNA_end_NF"; tag "cds_end_NF"; tag "exp_conf"; havana_gene "OTTMUSG00000023668.1"; havana_transcript "OTTMUST00000057766.1";
chr5	ENSEMBL_gcm37	exon	22018323	22018377	0.00218333939276622	-	.	gene_id "ENSMUSG00000029015.10"; transcript_id "ENSMUSG00000029015.10_tx_10"; exon_id "chr5_22018323_22018377_-"; exonnum "19"; txlen "2668";
chr5	ENSEMBL_gcm37	exon	22018323	22018377	0.0682988789362942	-	.	gene_id "ENSMUSG00000029015.10"; transcript_id "ENSMUSG00000029015.10_tx_4"; exon_id "chr5_22018323_22018377_-"; exonnum "6"; txlen "1259";
chr5	ENSEMBL_gcm37	exon	22018323	22018377	0.0467550651238127	-	.	gene_id "ENSMUSG00000029015.10"; transcript_id "ENSMUSG00000029015.10_tx_5"; exon_id "chr5_22018323_22018377_-"; exonnum "11"; txlen "1656";
chr5	ENSEMBL_gcm37	exon	22018323	22018377	0.0448569749915322	-	.	gene_id "ENSMUSG00000029015.10"; transcript_id "ENSMUSG00000029015.10_tx_8"; exon_id "chr5_22018323_22018377_-"; exonnum "10"; txlen "1542";
chr5	HAVANA	exon	22018852	22019052	0	-	.	gene_id "ENSMUSG00000029015.10"; transcript_id "ENSMUST00000115176.8"; gene_type "protein_coding"; gene_name "Slc26a5"; transcript_type "protein_coding"; transcript_name "Slc26a5-202"; exon_number 16; exon_id "ENSMUSE00001228188.2"; level 1; protein_id "ENSMUSP00000110830.2"; transcript_support_level "1"; mgi_id "MGI:1933154"; tag "basic"; tag "exp_conf"; tag "CCDS"; ccdsid "CCDS71547.1"; havana_gene "OTTMUSG00000023668.1"; havana_transcript "OTTMUST00000057764.1";
chr5	HAVANA	CDS	22018852	22019052	0	-	0	gene_id "ENSMUSG00000029015.10"; transcript_id "ENSMUST00000115176.8"; gene_type "protein_coding"; gene_name "Slc26a5"; transcript_type "protein_coding"; transcript_name "Slc26a5-202"; exon_number 16; exon_id "ENSMUSE00001228188.2"; level 1; protein_id "ENSMUSP00000110830.2"; transcript_support_level "1"; mgi_id "MGI:1933154"; tag "basic"; tag "exp_conf"; tag "CCDS"; ccdsid "CCDS71547.1"; havana_gene "OTTMUSG00000023668.1"; havana_transcript "OTTMUST00000057764.1";
chr5	HAVANA	exon	22018852	22019052	0	-	.	gene_id "ENSMUSG00000029015.10"; transcript_id "ENSMUST00000030878.8"; gene_type "protein_coding"; gene_name "Slc26a5"; transcript_type "protein_coding"; transcript_name "Slc26a5-201"; exon_number 18; exon_id "ENSMUSE00001228188.2"; level 2; protein_id "ENSMUSP00000030878.2"; transcript_support_level "1"; mgi_id "MGI:1933154"; tag "basic"; tag "Ensembl_canonical"; tag "GENCODE_Primary"; tag "appris_principal_1"; tag "CCDS"; ccdsid "CCDS19109.1"; havana_gene "OTTMUSG00000023668.1"; havana_transcript "OTTMUST00000057763.1";
chr5	HAVANA	CDS	22018852	22019052	0	-	0	gene_id "ENSMUSG00000029015.10"; transcript_id "ENSMUST00000030878.8"; gene_type "protein_coding"; gene_name "Slc26a5"; transcript_type "protein_coding"; transcript_name "Slc26a5-201"; exon_number 18; exon_id "ENSMUSE00001228188.2"; level 2; protein_id "ENSMUSP00000030878.2"; transcript_support_level "1"; mgi_id "MGI:1933154"; tag "basic"; tag "Ensembl_canonical"; tag "GENCODE_Primary"; tag "appris_principal_1"; tag "CCDS"; ccdsid "CCDS19109.1"; havana_gene "OTTMUSG00000023668.1"; havana_transcript "OTTMUST00000057763.1";
chr5	HAVANA	exon	22018852	22019052	0	-	.	gene_id "ENSMUSG00000029015.10"; transcript_id "ENSMUST00000142888.8"; gene_type "protein_coding"; gene_name "Slc26a5"; transcript_type "nonsense_mediated_decay"; transcript_name "Slc26a5-204"; exon_number 12; exon_id "ENSMUSE00001297396.2"; level 2; protein_id "ENSMUSP00000118263.2"; transcript_support_level "5"; mgi_id "MGI:1933154"; tag "not_organism_supported"; havana_gene "OTTMUSG00000023668.1"; havana_transcript "OTTMUST00000057765.1";
chr5	HAVANA	UTR	22018852	22019052	0	-	.	gene_id "ENSMUSG00000029015.10"; transcript_id "ENSMUST00000142888.8"; gene_type "protein_coding"; gene_name "Slc26a5"; transcript_type "nonsense_mediated_decay"; transcript_name "Slc26a5-204"; exon_number 12; exon_id "ENSMUSE00001297396.2"; level 2; protein_id "ENSMUSP00000118263.2"; transcript_support_level "5"; mgi_id "MGI:1933154"; tag "not_organism_supported"; havana_gene "OTTMUSG00000023668.1"; havana_transcript "OTTMUST00000057765.1";
chr5	HAVANA	exon	22018852	22019052	0	-	.	gene_id "ENSMUSG00000029015.10"; transcript_id "ENSMUST00000127975.2"; gene_type "protein_coding"; gene_name "Slc26a5"; transcript_type "protein_coding"; transcript_name "Slc26a5-203"; exon_number 15; exon_id "ENSMUSE00001228188.2"; level 1; protein_id "ENSMUSP00000118029.2"; transcript_support_level "5"; mgi_id "MGI:1933154"; tag "not_organism_supported"; tag "mRNA_end_NF"; tag "cds_end_NF"; tag "exp_conf"; havana_gene "OTTMUSG00000023668.1"; havana_transcript "OTTMUST00000057766.1";
chr5	HAVANA	CDS	22018852	22019052	0	-	0	gene_id "ENSMUSG00000029015.10"; transcript_id "ENSMUST00000127975.2"; gene_type "protein_coding"; gene_name "Slc26a5"; transcript_type "protein_coding"; transcript_name "Slc26a5-203"; exon_number 15; exon_id "ENSMUSE00001228188.2"; level 1; protein_id "ENSMUSP00000118029.2"; transcript_support_level "5"; mgi_id "MGI:1933154"; tag "not_organism_supported"; tag "mRNA_end_NF"; tag "cds_end_NF"; tag "exp_conf"; havana_gene "OTTMUSG00000023668.1"; havana_transcript "OTTMUST00000057766.1";
chr5	ENSEMBL_gcm37	exon	22018852	22019052	0.00218333939276622	-	.	gene_id "ENSMUSG00000029015.10"; transcript_id "ENSMUSG00000029015.10_tx_10"; exon_id "chr5_22018852_22019052_-"; exonnum "18"; txlen "2668";
chr5	ENSEMBL_gcm37	exon	22018852	22019052	0.0682988789362942	-	.	gene_id "ENSMUSG00000029015.10"; transcript_id "ENSMUSG00000029015.10_tx_4"; exon_id "chr5_22018852_22019052_-"; exonnum "5"; txlen "1259";
chr5	ENSEMBL_gcm37	exon	22018852	22019052	0.0467550651238127	-	.	gene_id "ENSMUSG00000029015.10"; transcript_id "ENSMUSG00000029015.10_tx_5"; exon_id "chr5_22018852_22019052_-"; exonnum "10"; txlen "1656";
chr5	ENSEMBL_gcm37	exon	22018852	22019052	0.0448569749915322	-	.	gene_id "ENSMUSG00000029015.10"; transcript_id "ENSMUSG00000029015.10_tx_8"; exon_id "chr5_22018852_22019052_-"; exonnum "9"; txlen "1542";
chr5	HAVANA	exon	22019895	22020002	0	-	.	gene_id "ENSMUSG00000029015.10"; transcript_id "ENSMUST00000115176.8"; gene_type "protein_coding"; gene_name "Slc26a5"; transcript_type "protein_coding"; transcript_name "Slc26a5-202"; exon_number 15; exon_id "ENSMUSE00000184511.2"; level 1; protein_id "ENSMUSP00000110830.2"; transcript_support_level "1"; mgi_id "MGI:1933154"; tag "basic"; tag "exp_conf"; tag "CCDS"; ccdsid "CCDS71547.1"; havana_gene "OTTMUSG00000023668.1"; havana_transcript "OTTMUST00000057764.1";
chr5	HAVANA	CDS	22019895	22020002	0	-	0	gene_id "ENSMUSG00000029015.10"; transcript_id "ENSMUST00000115176.8"; gene_type "protein_coding"; gene_name "Slc26a5"; transcript_type "protein_coding"; transcript_name "Slc26a5-202"; exon_number 15; exon_id "ENSMUSE00000184511.2"; level 1; protein_id "ENSMUSP00000110830.2"; transcript_support_level "1"; mgi_id "MGI:1933154"; tag "basic"; tag "exp_conf"; tag "CCDS"; ccdsid "CCDS71547.1"; havana_gene "OTTMUSG00000023668.1"; havana_transcript "OTTMUST00000057764.1";
chr5	HAVANA	exon	22019895	22020002	0	-	.	gene_id "ENSMUSG00000029015.10"; transcript_id "ENSMUST00000030878.8"; gene_type "protein_coding"; gene_name "Slc26a5"; transcript_type "protein_coding"; transcript_name "Slc26a5-201"; exon_number 17; exon_id "ENSMUSE00000184511.2"; level 2; protein_id "ENSMUSP00000030878.2"; transcript_support_level "1"; mgi_id "MGI:1933154"; tag "basic"; tag "Ensembl_canonical"; tag "GENCODE_Primary"; tag "appris_principal_1"; tag "CCDS"; ccdsid "CCDS19109.1"; havana_gene "OTTMUSG00000023668.1"; havana_transcript "OTTMUST00000057763.1";
chr5	HAVANA	CDS	22019895	22020002	0	-	0	gene_id "ENSMUSG00000029015.10"; transcript_id "ENSMUST00000030878.8"; gene_type "protein_coding"; gene_name "Slc26a5"; transcript_type "protein_coding"; transcript_name "Slc26a5-201"; exon_number 17; exon_id "ENSMUSE00000184511.2"; level 2; protein_id "ENSMUSP00000030878.2"; transcript_support_level "1"; mgi_id "MGI:1933154"; tag "basic"; tag "Ensembl_canonical"; tag "GENCODE_Primary"; tag "appris_principal_1"; tag "CCDS"; ccdsid "CCDS19109.1"; havana_gene "OTTMUSG00000023668.1"; havana_transcript "OTTMUST00000057763.1";
chr5	HAVANA	exon	22019895	22020002	0	-	.	gene_id "ENSMUSG00000029015.10"; transcript_id "ENSMUST00000127975.2"; gene_type "protein_coding"; gene_name "Slc26a5"; transcript_type "protein_coding"; transcript_name "Slc26a5-203"; exon_number 14; exon_id "ENSMUSE00000184511.2"; level 1; protein_id "ENSMUSP00000118029.2"; transcript_support_level "5"; mgi_id "MGI:1933154"; tag "not_organism_supported"; tag "mRNA_end_NF"; tag "cds_end_NF"; tag "exp_conf"; havana_gene "OTTMUSG00000023668.1"; havana_transcript "OTTMUST00000057766.1";
chr5	HAVANA	CDS	22019895	22020002	0	-	0	gene_id "ENSMUSG00000029015.10"; transcript_id "ENSMUST00000127975.2"; gene_type "protein_coding"; gene_name "Slc26a5"; transcript_type "protein_coding"; transcript_name "Slc26a5-203"; exon_number 14; exon_id "ENSMUSE00000184511.2"; level 1; protein_id "ENSMUSP00000118029.2"; transcript_support_level "5"; mgi_id "MGI:1933154"; tag "not_organism_supported"; tag "mRNA_end_NF"; tag "cds_end_NF"; tag "exp_conf"; havana_gene "OTTMUSG00000023668.1"; havana_transcript "OTTMUST00000057766.1";
chr5	ENSEMBL_gcm37	exon	22019895	22020002	0.00218333939276622	-	.	gene_id "ENSMUSG00000029015.10"; transcript_id "ENSMUSG00000029015.10_tx_10"; exon_id "chr5_22019895_22020002_-"; exonnum "17"; txlen "2668";
chr5	ENSEMBL_gcm37	exon	22019895	22020002	0.0682988789362942	-	.	gene_id "ENSMUSG00000029015.10"; transcript_id "ENSMUSG00000029015.10_tx_4"; exon_id "chr5_22019895_22020002_-"; exonnum "4"; txlen "1259";
chr5	ENSEMBL_gcm37	exon	22019895	22020002	0.0467550651238127	-	.	gene_id "ENSMUSG00000029015.10"; transcript_id "ENSMUSG00000029015.10_tx_5"; exon_id "chr5_22019895_22020002_-"; exonnum "9"; txlen "1656";
chr5	ENSEMBL_gcm37	exon	22019895	22020002	0.0448569749915322	-	.	gene_id "ENSMUSG00000029015.10"; transcript_id "ENSMUSG00000029015.10_tx_8"; exon_id "chr5_22019895_22020002_-"; exonnum "8"; txlen "1542";
chr5	HAVANA	UTR	22020666	22020757	0	-	.	gene_id "ENSMUSG00000029015.10"; transcript_id "ENSMUST00000142888.8"; gene_type "protein_coding"; gene_name "Slc26a5"; transcript_type "nonsense_mediated_decay"; transcript_name "Slc26a5-204"; exon_number 11; exon_id "ENSMUSE00001226010.2"; level 2; protein_id "ENSMUSP00000118263.2"; transcript_support_level "5"; mgi_id "MGI:1933154"; tag "not_organism_supported"; havana_gene "OTTMUSG00000023668.1"; havana_transcript "OTTMUST00000057765.1";
chr5	HAVANA	exon	22020666	22020758	0	-	.	gene_id "ENSMUSG00000029015.10"; transcript_id "ENSMUST00000115176.8"; gene_type "protein_coding"; gene_name "Slc26a5"; transcript_type "protein_coding"; transcript_name "Slc26a5-202"; exon_number 14; exon_id "ENSMUSE00001259356.2"; level 1; protein_id "ENSMUSP00000110830.2"; transcript_support_level "1"; mgi_id "MGI:1933154"; tag "basic"; tag "exp_conf"; tag "CCDS"; ccdsid "CCDS71547.1"; havana_gene "OTTMUSG00000023668.1"; havana_transcript "OTTMUST00000057764.1";
chr5	HAVANA	CDS	22020666	22020758	0	-	0	gene_id "ENSMUSG00000029015.10"; transcript_id "ENSMUST00000115176.8"; gene_type "protein_coding"; gene_name "Slc26a5"; transcript_type "protein_coding"; transcript_name "Slc26a5-202"; exon_number 14; exon_id "ENSMUSE00001259356.2"; level 1; protein_id "ENSMUSP00000110830.2"; transcript_support_level "1"; mgi_id "MGI:1933154"; tag "basic"; tag "exp_conf"; tag "CCDS"; ccdsid "CCDS71547.1"; havana_gene "OTTMUSG00000023668.1"; havana_transcript "OTTMUST00000057764.1";
chr5	HAVANA	exon	22020666	22020758	0	-	.	gene_id "ENSMUSG00000029015.10"; transcript_id "ENSMUST00000030878.8"; gene_type "protein_coding"; gene_name "Slc26a5"; transcript_type "protein_coding"; transcript_name "Slc26a5-201"; exon_number 16; exon_id "ENSMUSE00001259356.2"; level 2; protein_id "ENSMUSP00000030878.2"; transcript_support_level "1"; mgi_id "MGI:1933154"; tag "basic"; tag "Ensembl_canonical"; tag "GENCODE_Primary"; tag "appris_principal_1"; tag "CCDS"; ccdsid "CCDS19109.1"; havana_gene "OTTMUSG00000023668.1"; havana_transcript "OTTMUST00000057763.1";
chr5	HAVANA	CDS	22020666	22020758	0	-	0	gene_id "ENSMUSG00000029015.10"; transcript_id "ENSMUST00000030878.8"; gene_type "protein_coding"; gene_name "Slc26a5"; transcript_type "protein_coding"; transcript_name "Slc26a5-201"; exon_number 16; exon_id "ENSMUSE00001259356.2"; level 2; protein_id "ENSMUSP00000030878.2"; transcript_support_level "1"; mgi_id "MGI:1933154"; tag "basic"; tag "Ensembl_canonical"; tag "GENCODE_Primary"; tag "appris_principal_1"; tag "CCDS"; ccdsid "CCDS19109.1"; havana_gene "OTTMUSG00000023668.1"; havana_transcript "OTTMUST00000057763.1";
chr5	HAVANA	exon	22020666	22020758	0	-	.	gene_id "ENSMUSG00000029015.10"; transcript_id "ENSMUST00000142888.8"; gene_type "protein_coding"; gene_name "Slc26a5"; transcript_type "nonsense_mediated_decay"; transcript_name "Slc26a5-204"; exon_number 11; exon_id "ENSMUSE00001226010.2"; level 2; protein_id "ENSMUSP00000118263.2"; transcript_support_level "5"; mgi_id "MGI:1933154"; tag "not_organism_supported"; havana_gene "OTTMUSG00000023668.1"; havana_transcript "OTTMUST00000057765.1";
chr5	HAVANA	exon	22020666	22020758	0	-	.	gene_id "ENSMUSG00000029015.10"; transcript_id "ENSMUST00000127975.2"; gene_type "protein_coding"; gene_name "Slc26a5"; transcript_type "protein_coding"; transcript_name "Slc26a5-203"; exon_number 13; exon_id "ENSMUSE00001259356.2"; level 1; protein_id "ENSMUSP00000118029.2"; transcript_support_level "5"; mgi_id "MGI:1933154"; tag "not_organism_supported"; tag "mRNA_end_NF"; tag "cds_end_NF"; tag "exp_conf"; havana_gene "OTTMUSG00000023668.1"; havana_transcript "OTTMUST00000057766.1";
chr5	HAVANA	CDS	22020666	22020758	0	-	0	gene_id "ENSMUSG00000029015.10"; transcript_id "ENSMUST00000127975.2"; gene_type "protein_coding"; gene_name "Slc26a5"; transcript_type "protein_coding"; transcript_name "Slc26a5-203"; exon_number 13; exon_id "ENSMUSE00001259356.2"; level 1; protein_id "ENSMUSP00000118029.2"; transcript_support_level "5"; mgi_id "MGI:1933154"; tag "not_organism_supported"; tag "mRNA_end_NF"; tag "cds_end_NF"; tag "exp_conf"; havana_gene "OTTMUSG00000023668.1"; havana_transcript "OTTMUST00000057766.1";
chr5	ENSEMBL_gcm37	exon	22020666	22020758	0.00218333939276622	-	.	gene_id "ENSMUSG00000029015.10"; transcript_id "ENSMUSG00000029015.10_tx_10"; exon_id "chr5_22020666_22020758_-"; exonnum "16"; txlen "2668";
chr5	ENSEMBL_gcm37	exon	22020666	22020758	0.0682988789362942	-	.	gene_id "ENSMUSG00000029015.10"; transcript_id "ENSMUSG00000029015.10_tx_4"; exon_id "chr5_22020666_22020758_-"; exonnum "3"; txlen "1259";
chr5	ENSEMBL_gcm37	exon	22020666	22020758	0.0467550651238127	-	.	gene_id "ENSMUSG00000029015.10"; transcript_id "ENSMUSG00000029015.10_tx_5"; exon_id "chr5_22020666_22020758_-"; exonnum "8"; txlen "1656";
chr5	ENSEMBL_gcm37	exon	22020666	22020758	0.0448569749915322	-	.	gene_id "ENSMUSG00000029015.10"; transcript_id "ENSMUSG00000029015.10_tx_8"; exon_id "chr5_22020666_22020758_-"; exonnum "7"; txlen "1542";
chr5	HAVANA	exon	22020748	22020758	0	-	.	gene_id "ENSMUSG00000029015.10"; transcript_id "ENSMUST00000150012.2"; gene_type "protein_coding"; gene_name "Slc26a5"; transcript_type "retained_intron"; transcript_name "Slc26a5-205"; exon_number 4; exon_id "ENSMUSE00001469440.2"; level 2; transcript_support_level "5"; mgi_id "MGI:1933154"; havana_gene "OTTMUSG00000023668.1"; havana_transcript "OTTMUST00000057767.1";
chr5	HAVANA	transcript	22020748	22025515	0	-	.	gene_id "ENSMUSG00000029015.10"; transcript_id "ENSMUST00000150012.2"; gene_type "protein_coding"; gene_name "Slc26a5"; transcript_type "retained_intron"; transcript_name "Slc26a5-205"; level 2; transcript_support_level "5"; mgi_id "MGI:1933154"; havana_gene "OTTMUSG00000023668.1"; havana_transcript "OTTMUST00000057767.1";
chr5	HAVANA	stop_codon	22020755	22020757	0	-	0	gene_id "ENSMUSG00000029015.10"; transcript_id "ENSMUST00000142888.8"; gene_type "protein_coding"; gene_name "Slc26a5"; transcript_type "nonsense_mediated_decay"; transcript_name "Slc26a5-204"; exon_number 11; exon_id "ENSMUSE00001226010.2"; level 2; protein_id "ENSMUSP00000118263.2"; transcript_support_level "5"; mgi_id "MGI:1933154"; tag "not_organism_supported"; havana_gene "OTTMUSG00000023668.1"; havana_transcript "OTTMUST00000057765.1";
chr5	HAVANA	CDS	22020758	22020758	0	-	1	gene_id "ENSMUSG00000029015.10"; transcript_id "ENSMUST00000142888.8"; gene_type "protein_coding"; gene_name "Slc26a5"; transcript_type "nonsense_mediated_decay"; transcript_name "Slc26a5-204"; exon_number 11; exon_id "ENSMUSE00001226010.2"; level 2; protein_id "ENSMUSP00000118263.2"; transcript_support_level "5"; mgi_id "MGI:1933154"; tag "not_organism_supported"; havana_gene "OTTMUSG00000023668.1"; havana_transcript "OTTMUST00000057765.1";
chr5	HAVANA	exon	22021937	22022006	0	-	.	gene_id "ENSMUSG00000029015.10"; transcript_id "ENSMUST00000115176.8"; gene_type "protein_coding"; gene_name "Slc26a5"; transcript_type "protein_coding"; transcript_name "Slc26a5-202"; exon_number 13; exon_id "ENSMUSE00001251713.2"; level 1; protein_id "ENSMUSP00000110830.2"; transcript_support_level "1"; mgi_id "MGI:1933154"; tag "basic"; tag "exp_conf"; tag "CCDS"; ccdsid "CCDS71547.1"; havana_gene "OTTMUSG00000023668.1"; havana_transcript "OTTMUST00000057764.1";
chr5	HAVANA	CDS	22021937	22022006	0	-	1	gene_id "ENSMUSG00000029015.10"; transcript_id "ENSMUST00000115176.8"; gene_type "protein_coding"; gene_name "Slc26a5"; transcript_type "protein_coding"; transcript_name "Slc26a5-202"; exon_number 13; exon_id "ENSMUSE00001251713.2"; level 1; protein_id "ENSMUSP00000110830.2"; transcript_support_level "1"; mgi_id "MGI:1933154"; tag "basic"; tag "exp_conf"; tag "CCDS"; ccdsid "CCDS71547.1"; havana_gene "OTTMUSG00000023668.1"; havana_transcript "OTTMUST00000057764.1";
chr5	HAVANA	exon	22021937	22022006	0	-	.	gene_id "ENSMUSG00000029015.10"; transcript_id "ENSMUST00000030878.8"; gene_type "protein_coding"; gene_name "Slc26a5"; transcript_type "protein_coding"; transcript_name "Slc26a5-201"; exon_number 15; exon_id "ENSMUSE00001251713.2"; level 2; protein_id "ENSMUSP00000030878.2"; transcript_support_level "1"; mgi_id "MGI:1933154"; tag "basic"; tag "Ensembl_canonical"; tag "GENCODE_Primary"; tag "appris_principal_1"; tag "CCDS"; ccdsid "CCDS19109.1"; havana_gene "OTTMUSG00000023668.1"; havana_transcript "OTTMUST00000057763.1";
chr5	HAVANA	CDS	22021937	22022006	0	-	1	gene_id "ENSMUSG00000029015.10"; transcript_id "ENSMUST00000030878.8"; gene_type "protein_coding"; gene_name "Slc26a5"; transcript_type "protein_coding"; transcript_name "Slc26a5-201"; exon_number 15; exon_id "ENSMUSE00001251713.2"; level 2; protein_id "ENSMUSP00000030878.2"; transcript_support_level "1"; mgi_id "MGI:1933154"; tag "basic"; tag "Ensembl_canonical"; tag "GENCODE_Primary"; tag "appris_principal_1"; tag "CCDS"; ccdsid "CCDS19109.1"; havana_gene "OTTMUSG00000023668.1"; havana_transcript "OTTMUST00000057763.1";
chr5	HAVANA	exon	22021937	22022006	0	-	.	gene_id "ENSMUSG00000029015.10"; transcript_id "ENSMUST00000127975.2"; gene_type "protein_coding"; gene_name "Slc26a5"; transcript_type "protein_coding"; transcript_name "Slc26a5-203"; exon_number 12; exon_id "ENSMUSE00001251713.2"; level 1; protein_id "ENSMUSP00000118029.2"; transcript_support_level "5"; mgi_id "MGI:1933154"; tag "not_organism_supported"; tag "mRNA_end_NF"; tag "cds_end_NF"; tag "exp_conf"; havana_gene "OTTMUSG00000023668.1"; havana_transcript "OTTMUST00000057766.1";
chr5	HAVANA	CDS	22021937	22022006	0	-	1	gene_id "ENSMUSG00000029015.10"; transcript_id "ENSMUST00000127975.2"; gene_type "protein_coding"; gene_name "Slc26a5"; transcript_type "protein_coding"; transcript_name "Slc26a5-203"; exon_number 12; exon_id "ENSMUSE00001251713.2"; level 1; protein_id "ENSMUSP00000118029.2"; transcript_support_level "5"; mgi_id "MGI:1933154"; tag "not_organism_supported"; tag "mRNA_end_NF"; tag "cds_end_NF"; tag "exp_conf"; havana_gene "OTTMUSG00000023668.1"; havana_transcript "OTTMUST00000057766.1";
chr5	HAVANA	exon	22021937	22022006	0	-	.	gene_id "ENSMUSG00000029015.10"; transcript_id "ENSMUST00000150012.2"; gene_type "protein_coding"; gene_name "Slc26a5"; transcript_type "retained_intron"; transcript_name "Slc26a5-205"; exon_number 3; exon_id "ENSMUSE00001287370.2"; level 2; transcript_support_level "5"; mgi_id "MGI:1933154"; havana_gene "OTTMUSG00000023668.1"; havana_transcript "OTTMUST00000057767.1";
chr5	ENSEMBL_gcm37	exon	22021937	22022006	0.00218333939276622	-	.	gene_id "ENSMUSG00000029015.10"; transcript_id "ENSMUSG00000029015.10_tx_10"; exon_id "chr5_22021937_22022006_-"; exonnum "15"; txlen "2668";
chr5	ENSEMBL_gcm37	exon	22021937	22022006	0.0682988789362942	-	.	gene_id "ENSMUSG00000029015.10"; transcript_id "ENSMUSG00000029015.10_tx_4"; exon_id "chr5_22021937_22022006_-"; exonnum "2"; txlen "1259";
chr5	ENSEMBL_gcm37	exon	22021937	22022006	0.0467550651238127	-	.	gene_id "ENSMUSG00000029015.10"; transcript_id "ENSMUSG00000029015.10_tx_5"; exon_id "chr5_22021937_22022006_-"; exonnum "7"; txlen "1656";
chr5	ENSEMBL_gcm37	exon	22021937	22022006	0.0448569749915322	-	.	gene_id "ENSMUSG00000029015.10"; transcript_id "ENSMUSG00000029015.10_tx_8"; exon_id "chr5_22021937_22022006_-"; exonnum "6"; txlen "1542";
chr5	sragcm37_ss	exon	22022225	22022632	0.0682988789362942	-	.	gene_id "ENSMUSG00000029015.10"; transcript_id "ENSMUSG00000029015.10_tx_4"; exon_id "chr5_22022225_22022632_-"; exonnum "1"; txlen "1259";
chr5	sragcm37_es	exon	22022975	22023182	0.0467550651238127	-	.	gene_id "ENSMUSG00000029015.10"; transcript_id "ENSMUSG00000029015.10_tx_6"; exon_id "chr5_22022975_22023182_-"; exonnum "7"; txlen "1013";
chr5	sragcm37_es	exon	22022975	22023182	0.0448569749915322	-	.	gene_id "ENSMUSG00000029015.10"; transcript_id "ENSMUSG00000029015.10_tx_9"; exon_id "chr5_22022975_22023182_-"; exonnum "6"; txlen "899";
chr5	HAVANA	exon	22024680	22024786	0	-	.	gene_id "ENSMUSG00000029015.10"; transcript_id "ENSMUST00000115176.8"; gene_type "protein_coding"; gene_name "Slc26a5"; transcript_type "protein_coding"; transcript_name "Slc26a5-202"; exon_number 12; exon_id "ENSMUSE00001269715.2"; level 1; protein_id "ENSMUSP00000110830.2"; transcript_support_level "1"; mgi_id "MGI:1933154"; tag "basic"; tag "exp_conf"; tag "CCDS"; ccdsid "CCDS71547.1"; havana_gene "OTTMUSG00000023668.1"; havana_transcript "OTTMUST00000057764.1";
chr5	HAVANA	CDS	22024680	22024786	0	-	0	gene_id "ENSMUSG00000029015.10"; transcript_id "ENSMUST00000115176.8"; gene_type "protein_coding"; gene_name "Slc26a5"; transcript_type "protein_coding"; transcript_name "Slc26a5-202"; exon_number 12; exon_id "ENSMUSE00001269715.2"; level 1; protein_id "ENSMUSP00000110830.2"; transcript_support_level "1"; mgi_id "MGI:1933154"; tag "basic"; tag "exp_conf"; tag "CCDS"; ccdsid "CCDS71547.1"; havana_gene "OTTMUSG00000023668.1"; havana_transcript "OTTMUST00000057764.1";
chr5	HAVANA	exon	22024680	22024786	0	-	.	gene_id "ENSMUSG00000029015.10"; transcript_id "ENSMUST00000030878.8"; gene_type "protein_coding"; gene_name "Slc26a5"; transcript_type "protein_coding"; transcript_name "Slc26a5-201"; exon_number 14; exon_id "ENSMUSE00001269715.2"; level 2; protein_id "ENSMUSP00000030878.2"; transcript_support_level "1"; mgi_id "MGI:1933154"; tag "basic"; tag "Ensembl_canonical"; tag "GENCODE_Primary"; tag "appris_principal_1"; tag "CCDS"; ccdsid "CCDS19109.1"; havana_gene "OTTMUSG00000023668.1"; havana_transcript "OTTMUST00000057763.1";
chr5	HAVANA	CDS	22024680	22024786	0	-	0	gene_id "ENSMUSG00000029015.10"; transcript_id "ENSMUST00000030878.8"; gene_type "protein_coding"; gene_name "Slc26a5"; transcript_type "protein_coding"; transcript_name "Slc26a5-201"; exon_number 14; exon_id "ENSMUSE00001269715.2"; level 2; protein_id "ENSMUSP00000030878.2"; transcript_support_level "1"; mgi_id "MGI:1933154"; tag "basic"; tag "Ensembl_canonical"; tag "GENCODE_Primary"; tag "appris_principal_1"; tag "CCDS"; ccdsid "CCDS19109.1"; havana_gene "OTTMUSG00000023668.1"; havana_transcript "OTTMUST00000057763.1";
chr5	HAVANA	exon	22024680	22024786	0	-	.	gene_id "ENSMUSG00000029015.10"; transcript_id "ENSMUST00000142888.8"; gene_type "protein_coding"; gene_name "Slc26a5"; transcript_type "nonsense_mediated_decay"; transcript_name "Slc26a5-204"; exon_number 10; exon_id "ENSMUSE00001269715.2"; level 2; protein_id "ENSMUSP00000118263.2"; transcript_support_level "5"; mgi_id "MGI:1933154"; tag "not_organism_supported"; havana_gene "OTTMUSG00000023668.1"; havana_transcript "OTTMUST00000057765.1";
chr5	HAVANA	CDS	22024680	22024786	0	-	0	gene_id "ENSMUSG00000029015.10"; transcript_id "ENSMUST00000142888.8"; gene_type "protein_coding"; gene_name "Slc26a5"; transcript_type "nonsense_mediated_decay"; transcript_name "Slc26a5-204"; exon_number 10; exon_id "ENSMUSE00001269715.2"; level 2; protein_id "ENSMUSP00000118263.2"; transcript_support_level "5"; mgi_id "MGI:1933154"; tag "not_organism_supported"; havana_gene "OTTMUSG00000023668.1"; havana_transcript "OTTMUST00000057765.1";
chr5	HAVANA	exon	22024680	22024786	0	-	.	gene_id "ENSMUSG00000029015.10"; transcript_id "ENSMUST00000127975.2"; gene_type "protein_coding"; gene_name "Slc26a5"; transcript_type "protein_coding"; transcript_name "Slc26a5-203"; exon_number 11; exon_id "ENSMUSE00001269715.2"; level 1; protein_id "ENSMUSP00000118029.2"; transcript_support_level "5"; mgi_id "MGI:1933154"; tag "not_organism_supported"; tag "mRNA_end_NF"; tag "cds_end_NF"; tag "exp_conf"; havana_gene "OTTMUSG00000023668.1"; havana_transcript "OTTMUST00000057766.1";
chr5	HAVANA	CDS	22024680	22024786	0	-	0	gene_id "ENSMUSG00000029015.10"; transcript_id "ENSMUST00000127975.2"; gene_type "protein_coding"; gene_name "Slc26a5"; transcript_type "protein_coding"; transcript_name "Slc26a5-203"; exon_number 11; exon_id "ENSMUSE00001269715.2"; level 1; protein_id "ENSMUSP00000118029.2"; transcript_support_level "5"; mgi_id "MGI:1933154"; tag "not_organism_supported"; tag "mRNA_end_NF"; tag "cds_end_NF"; tag "exp_conf"; havana_gene "OTTMUSG00000023668.1"; havana_transcript "OTTMUST00000057766.1";
chr5	HAVANA	exon	22024680	22024786	0	-	.	gene_id "ENSMUSG00000029015.10"; transcript_id "ENSMUST00000150012.2"; gene_type "protein_coding"; gene_name "Slc26a5"; transcript_type "retained_intron"; transcript_name "Slc26a5-205"; exon_number 2; exon_id "ENSMUSE00001232917.2"; level 2; transcript_support_level "5"; mgi_id "MGI:1933154"; havana_gene "OTTMUSG00000023668.1"; havana_transcript "OTTMUST00000057767.1";
chr5	ENSEMBL_gcm37	exon	22024680	22024786	0.00218333939276622	-	.	gene_id "ENSMUSG00000029015.10"; transcript_id "ENSMUSG00000029015.10_tx_10"; exon_id "chr5_22024680_22024786_-"; exonnum "14"; txlen "2668";
chr5	ENSEMBL_gcm37	exon	22024680	22024786	0.0467550651238127	-	.	gene_id "ENSMUSG00000029015.10"; transcript_id "ENSMUSG00000029015.10_tx_5"; exon_id "chr5_22024680_22024786_-"; exonnum "6"; txlen "1656";
chr5	ENSEMBL_gcm37	exon	22024680	22024786	0.0467550651238127	-	.	gene_id "ENSMUSG00000029015.10"; transcript_id "ENSMUSG00000029015.10_tx_6"; exon_id "chr5_22024680_22024786_-"; exonnum "6"; txlen "1013";
chr5	ENSEMBL_gcm37	exon	22024680	22024786	0.0448569749915322	-	.	gene_id "ENSMUSG00000029015.10"; transcript_id "ENSMUSG00000029015.10_tx_8"; exon_id "chr5_22024680_22024786_-"; exonnum "5"; txlen "1542";
chr5	ENSEMBL_gcm37	exon	22024680	22024786	0.0448569749915322	-	.	gene_id "ENSMUSG00000029015.10"; transcript_id "ENSMUSG00000029015.10_tx_9"; exon_id "chr5_22024680_22024786_-"; exonnum "5"; txlen "899";
chr5	HAVANA	exon	22025311	22025406	0	-	.	gene_id "ENSMUSG00000029015.10"; transcript_id "ENSMUST00000115176.8"; gene_type "protein_coding"; gene_name "Slc26a5"; transcript_type "protein_coding"; transcript_name "Slc26a5-202"; exon_number 11; exon_id "ENSMUSE00000267098.2"; level 1; protein_id "ENSMUSP00000110830.2"; transcript_support_level "1"; mgi_id "MGI:1933154"; tag "basic"; tag "exp_conf"; tag "CCDS"; ccdsid "CCDS71547.1"; havana_gene "OTTMUSG00000023668.1"; havana_transcript "OTTMUST00000057764.1";
chr5	HAVANA	CDS	22025311	22025406	0	-	0	gene_id "ENSMUSG00000029015.10"; transcript_id "ENSMUST00000115176.8"; gene_type "protein_coding"; gene_name "Slc26a5"; transcript_type "protein_coding"; transcript_name "Slc26a5-202"; exon_number 11; exon_id "ENSMUSE00000267098.2"; level 1; protein_id "ENSMUSP00000110830.2"; transcript_support_level "1"; mgi_id "MGI:1933154"; tag "basic"; tag "exp_conf"; tag "CCDS"; ccdsid "CCDS71547.1"; havana_gene "OTTMUSG00000023668.1"; havana_transcript "OTTMUST00000057764.1";
chr5	HAVANA	exon	22025311	22025406	0	-	.	gene_id "ENSMUSG00000029015.10"; transcript_id "ENSMUST00000030878.8"; gene_type "protein_coding"; gene_name "Slc26a5"; transcript_type "protein_coding"; transcript_name "Slc26a5-201"; exon_number 13; exon_id "ENSMUSE00000267098.2"; level 2; protein_id "ENSMUSP00000030878.2"; transcript_support_level "1"; mgi_id "MGI:1933154"; tag "basic"; tag "Ensembl_canonical"; tag "GENCODE_Primary"; tag "appris_principal_1"; tag "CCDS"; ccdsid "CCDS19109.1"; havana_gene "OTTMUSG00000023668.1"; havana_transcript "OTTMUST00000057763.1";
chr5	HAVANA	CDS	22025311	22025406	0	-	0	gene_id "ENSMUSG00000029015.10"; transcript_id "ENSMUST00000030878.8"; gene_type "protein_coding"; gene_name "Slc26a5"; transcript_type "protein_coding"; transcript_name "Slc26a5-201"; exon_number 13; exon_id "ENSMUSE00000267098.2"; level 2; protein_id "ENSMUSP00000030878.2"; transcript_support_level "1"; mgi_id "MGI:1933154"; tag "basic"; tag "Ensembl_canonical"; tag "GENCODE_Primary"; tag "appris_principal_1"; tag "CCDS"; ccdsid "CCDS19109.1"; havana_gene "OTTMUSG00000023668.1"; havana_transcript "OTTMUST00000057763.1";
chr5	ENSEMBL_gcm37	exon	22025311	22025406	0.00218333939276622	-	.	gene_id "ENSMUSG00000029015.10"; transcript_id "ENSMUSG00000029015.10_tx_10"; exon_id "chr5_22025311_22025406_-"; exonnum "13"; txlen "2668";
chr5	ENSEMBL_gcm37	exon	22025311	22025406	0.0467550651238127	-	.	gene_id "ENSMUSG00000029015.10"; transcript_id "ENSMUSG00000029015.10_tx_5"; exon_id "chr5_22025311_22025406_-"; exonnum "5"; txlen "1656";
chr5	ENSEMBL_gcm37	exon	22025311	22025406	0.0467550651238127	-	.	gene_id "ENSMUSG00000029015.10"; transcript_id "ENSMUSG00000029015.10_tx_6"; exon_id "chr5_22025311_22025406_-"; exonnum "5"; txlen "1013";
chr5	ENSEMBL_gcm37	exon	22025311	22025406	0.0448569749915322	-	.	gene_id "ENSMUSG00000029015.10"; transcript_id "ENSMUSG00000029015.10_tx_8"; exon_id "chr5_22025311_22025406_-"; exonnum "4"; txlen "1542";
chr5	ENSEMBL_gcm37	exon	22025311	22025406	0.0448569749915322	-	.	gene_id "ENSMUSG00000029015.10"; transcript_id "ENSMUSG00000029015.10_tx_9"; exon_id "chr5_22025311_22025406_-"; exonnum "4"; txlen "899";
chr5	HAVANA	exon	22025311	22025515	0	-	.	gene_id "ENSMUSG00000029015.10"; transcript_id "ENSMUST00000150012.2"; gene_type "protein_coding"; gene_name "Slc26a5"; transcript_type "retained_intron"; transcript_name "Slc26a5-205"; exon_number 1; exon_id "ENSMUSE00000811179.2"; level 2; transcript_support_level "5"; mgi_id "MGI:1933154"; havana_gene "OTTMUSG00000023668.1"; havana_transcript "OTTMUST00000057767.1";
chr5	HAVANA	exon	22026027	22026104	0	-	.	gene_id "ENSMUSG00000029015.10"; transcript_id "ENSMUST00000115176.8"; gene_type "protein_coding"; gene_name "Slc26a5"; transcript_type "protein_coding"; transcript_name "Slc26a5-202"; exon_number 10; exon_id "ENSMUSE00000267107.2"; level 1; protein_id "ENSMUSP00000110830.2"; transcript_support_level "1"; mgi_id "MGI:1933154"; tag "basic"; tag "exp_conf"; tag "CCDS"; ccdsid "CCDS71547.1"; havana_gene "OTTMUSG00000023668.1"; havana_transcript "OTTMUST00000057764.1";
chr5	HAVANA	CDS	22026027	22026104	0	-	0	gene_id "ENSMUSG00000029015.10"; transcript_id "ENSMUST00000115176.8"; gene_type "protein_coding"; gene_name "Slc26a5"; transcript_type "protein_coding"; transcript_name "Slc26a5-202"; exon_number 10; exon_id "ENSMUSE00000267107.2"; level 1; protein_id "ENSMUSP00000110830.2"; transcript_support_level "1"; mgi_id "MGI:1933154"; tag "basic"; tag "exp_conf"; tag "CCDS"; ccdsid "CCDS71547.1"; havana_gene "OTTMUSG00000023668.1"; havana_transcript "OTTMUST00000057764.1";
chr5	HAVANA	exon	22026027	22026104	0	-	.	gene_id "ENSMUSG00000029015.10"; transcript_id "ENSMUST00000030878.8"; gene_type "protein_coding"; gene_name "Slc26a5"; transcript_type "protein_coding"; transcript_name "Slc26a5-201"; exon_number 12; exon_id "ENSMUSE00000267107.2"; level 2; protein_id "ENSMUSP00000030878.2"; transcript_support_level "1"; mgi_id "MGI:1933154"; tag "basic"; tag "Ensembl_canonical"; tag "GENCODE_Primary"; tag "appris_principal_1"; tag "CCDS"; ccdsid "CCDS19109.1"; havana_gene "OTTMUSG00000023668.1"; havana_transcript "OTTMUST00000057763.1";
chr5	HAVANA	CDS	22026027	22026104	0	-	0	gene_id "ENSMUSG00000029015.10"; transcript_id "ENSMUST00000030878.8"; gene_type "protein_coding"; gene_name "Slc26a5"; transcript_type "protein_coding"; transcript_name "Slc26a5-201"; exon_number 12; exon_id "ENSMUSE00000267107.2"; level 2; protein_id "ENSMUSP00000030878.2"; transcript_support_level "1"; mgi_id "MGI:1933154"; tag "basic"; tag "Ensembl_canonical"; tag "GENCODE_Primary"; tag "appris_principal_1"; tag "CCDS"; ccdsid "CCDS19109.1"; havana_gene "OTTMUSG00000023668.1"; havana_transcript "OTTMUST00000057763.1";
chr5	HAVANA	exon	22026027	22026104	0	-	.	gene_id "ENSMUSG00000029015.10"; transcript_id "ENSMUST00000127975.2"; gene_type "protein_coding"; gene_name "Slc26a5"; transcript_type "protein_coding"; transcript_name "Slc26a5-203"; exon_number 10; exon_id "ENSMUSE00000267107.2"; level 1; protein_id "ENSMUSP00000118029.2"; transcript_support_level "5"; mgi_id "MGI:1933154"; tag "not_organism_supported"; tag "mRNA_end_NF"; tag "cds_end_NF"; tag "exp_conf"; havana_gene "OTTMUSG00000023668.1"; havana_transcript "OTTMUST00000057766.1";
chr5	HAVANA	CDS	22026027	22026104	0	-	0	gene_id "ENSMUSG00000029015.10"; transcript_id "ENSMUST00000127975.2"; gene_type "protein_coding"; gene_name "Slc26a5"; transcript_type "protein_coding"; transcript_name "Slc26a5-203"; exon_number 10; exon_id "ENSMUSE00000267107.2"; level 1; protein_id "ENSMUSP00000118029.2"; transcript_support_level "5"; mgi_id "MGI:1933154"; tag "not_organism_supported"; tag "mRNA_end_NF"; tag "cds_end_NF"; tag "exp_conf"; havana_gene "OTTMUSG00000023668.1"; havana_transcript "OTTMUST00000057766.1";
chr5	ENSEMBL_gcm37	exon	22026027	22026104	0.00218333939276622	-	.	gene_id "ENSMUSG00000029015.10"; transcript_id "ENSMUSG00000029015.10_tx_10"; exon_id "chr5_22026027_22026104_-"; exonnum "12"; txlen "2668";
chr5	ENSEMBL_gcm37	exon	22026027	22026104	0.0467550651238127	-	.	gene_id "ENSMUSG00000029015.10"; transcript_id "ENSMUSG00000029015.10_tx_5"; exon_id "chr5_22026027_22026104_-"; exonnum "4"; txlen "1656";
chr5	ENSEMBL_gcm37	exon	22026027	22026104	0.0467550651238127	-	.	gene_id "ENSMUSG00000029015.10"; transcript_id "ENSMUSG00000029015.10_tx_6"; exon_id "chr5_22026027_22026104_-"; exonnum "4"; txlen "1013";
chr5	ENSEMBL_gcm37	exon	22026027	22026104	0.0448569749915322	-	.	gene_id "ENSMUSG00000029015.10"; transcript_id "ENSMUSG00000029015.10_tx_8"; exon_id "chr5_22026027_22026104_-"; exonnum "3"; txlen "1542";
chr5	ENSEMBL_gcm37	exon	22026027	22026104	0.0448569749915322	-	.	gene_id "ENSMUSG00000029015.10"; transcript_id "ENSMUSG00000029015.10_tx_9"; exon_id "chr5_22026027_22026104_-"; exonnum "3"; txlen "899";
chr5	HAVANA	exon	22026993	22027106	0	-	.	gene_id "ENSMUSG00000029015.10"; transcript_id "ENSMUST00000115176.8"; gene_type "protein_coding"; gene_name "Slc26a5"; transcript_type "protein_coding"; transcript_name "Slc26a5-202"; exon_number 9; exon_id "ENSMUSE00000267115.2"; level 1; protein_id "ENSMUSP00000110830.2"; transcript_support_level "1"; mgi_id "MGI:1933154"; tag "basic"; tag "exp_conf"; tag "CCDS"; ccdsid "CCDS71547.1"; havana_gene "OTTMUSG00000023668.1"; havana_transcript "OTTMUST00000057764.1";
chr5	HAVANA	CDS	22026993	22027106	0	-	0	gene_id "ENSMUSG00000029015.10"; transcript_id "ENSMUST00000115176.8"; gene_type "protein_coding"; gene_name "Slc26a5"; transcript_type "protein_coding"; transcript_name "Slc26a5-202"; exon_number 9; exon_id "ENSMUSE00000267115.2"; level 1; protein_id "ENSMUSP00000110830.2"; transcript_support_level "1"; mgi_id "MGI:1933154"; tag "basic"; tag "exp_conf"; tag "CCDS"; ccdsid "CCDS71547.1"; havana_gene "OTTMUSG00000023668.1"; havana_transcript "OTTMUST00000057764.1";
chr5	HAVANA	exon	22026993	22027106	0	-	.	gene_id "ENSMUSG00000029015.10"; transcript_id "ENSMUST00000030878.8"; gene_type "protein_coding"; gene_name "Slc26a5"; transcript_type "protein_coding"; transcript_name "Slc26a5-201"; exon_number 11; exon_id "ENSMUSE00000267115.2"; level 2; protein_id "ENSMUSP00000030878.2"; transcript_support_level "1"; mgi_id "MGI:1933154"; tag "basic"; tag "Ensembl_canonical"; tag "GENCODE_Primary"; tag "appris_principal_1"; tag "CCDS"; ccdsid "CCDS19109.1"; havana_gene "OTTMUSG00000023668.1"; havana_transcript "OTTMUST00000057763.1";
chr5	HAVANA	CDS	22026993	22027106	0	-	0	gene_id "ENSMUSG00000029015.10"; transcript_id "ENSMUST00000030878.8"; gene_type "protein_coding"; gene_name "Slc26a5"; transcript_type "protein_coding"; transcript_name "Slc26a5-201"; exon_number 11; exon_id "ENSMUSE00000267115.2"; level 2; protein_id "ENSMUSP00000030878.2"; transcript_support_level "1"; mgi_id "MGI:1933154"; tag "basic"; tag "Ensembl_canonical"; tag "GENCODE_Primary"; tag "appris_principal_1"; tag "CCDS"; ccdsid "CCDS19109.1"; havana_gene "OTTMUSG00000023668.1"; havana_transcript "OTTMUST00000057763.1";
chr5	HAVANA	exon	22026993	22027106	0	-	.	gene_id "ENSMUSG00000029015.10"; transcript_id "ENSMUST00000142888.8"; gene_type "protein_coding"; gene_name "Slc26a5"; transcript_type "nonsense_mediated_decay"; transcript_name "Slc26a5-204"; exon_number 9; exon_id "ENSMUSE00000267115.2"; level 2; protein_id "ENSMUSP00000118263.2"; transcript_support_level "5"; mgi_id "MGI:1933154"; tag "not_organism_supported"; havana_gene "OTTMUSG00000023668.1"; havana_transcript "OTTMUST00000057765.1";
```
