## Supplementary material for "Significantly Improved Mouse and Rat Genome Annotation Using Sequence Read Archive RNA-seq Data": mouse_SRA_GENCODE_M37.gtf: mouse_SRA_GENCODE_M37.gtf (part 1104 of 1572)

```
chr5	HAVANA	CDS	22026993	22027106	0	-	0	gene_id "ENSMUSG00000029015.10"; transcript_id "ENSMUST00000142888.8"; gene_type "protein_coding"; gene_name "Slc26a5"; transcript_type "nonsense_mediated_decay"; transcript_name "Slc26a5-204"; exon_number 9; exon_id "ENSMUSE00000267115.2"; level 2; protein_id "ENSMUSP00000118263.2"; transcript_support_level "5"; mgi_id "MGI:1933154"; tag "not_organism_supported"; havana_gene "OTTMUSG00000023668.1"; havana_transcript "OTTMUST00000057765.1";
chr5	HAVANA	exon	22026993	22027106	0	-	.	gene_id "ENSMUSG00000029015.10"; transcript_id "ENSMUST00000127975.2"; gene_type "protein_coding"; gene_name "Slc26a5"; transcript_type "protein_coding"; transcript_name "Slc26a5-203"; exon_number 9; exon_id "ENSMUSE00000267115.2"; level 1; protein_id "ENSMUSP00000118029.2"; transcript_support_level "5"; mgi_id "MGI:1933154"; tag "not_organism_supported"; tag "mRNA_end_NF"; tag "cds_end_NF"; tag "exp_conf"; havana_gene "OTTMUSG00000023668.1"; havana_transcript "OTTMUST00000057766.1";
chr5	HAVANA	CDS	22026993	22027106	0	-	0	gene_id "ENSMUSG00000029015.10"; transcript_id "ENSMUST00000127975.2"; gene_type "protein_coding"; gene_name "Slc26a5"; transcript_type "protein_coding"; transcript_name "Slc26a5-203"; exon_number 9; exon_id "ENSMUSE00000267115.2"; level 1; protein_id "ENSMUSP00000118029.2"; transcript_support_level "5"; mgi_id "MGI:1933154"; tag "not_organism_supported"; tag "mRNA_end_NF"; tag "cds_end_NF"; tag "exp_conf"; havana_gene "OTTMUSG00000023668.1"; havana_transcript "OTTMUST00000057766.1";
chr5	ENSEMBL_gcm37	exon	22026993	22027106	0.00218333939276622	-	.	gene_id "ENSMUSG00000029015.10"; transcript_id "ENSMUSG00000029015.10_tx_10"; exon_id "chr5_22026993_22027106_-"; exonnum "11"; txlen "2668";
chr5	ENSEMBL_gcm37	exon	22026993	22027106	0.0467550651238127	-	.	gene_id "ENSMUSG00000029015.10"; transcript_id "ENSMUSG00000029015.10_tx_5"; exon_id "chr5_22026993_22027106_-"; exonnum "3"; txlen "1656";
chr5	ENSEMBL_gcm37	exon	22026993	22027106	0.0467550651238127	-	.	gene_id "ENSMUSG00000029015.10"; transcript_id "ENSMUSG00000029015.10_tx_6"; exon_id "chr5_22026993_22027106_-"; exonnum "3"; txlen "1013";
chr5	HAVANA	exon	22028448	22028595	0	-	.	gene_id "ENSMUSG00000029015.10"; transcript_id "ENSMUST00000115176.8"; gene_type "protein_coding"; gene_name "Slc26a5"; transcript_type "protein_coding"; transcript_name "Slc26a5-202"; exon_number 8; exon_id "ENSMUSE00000184526.2"; level 1; protein_id "ENSMUSP00000110830.2"; transcript_support_level "1"; mgi_id "MGI:1933154"; tag "basic"; tag "exp_conf"; tag "CCDS"; ccdsid "CCDS71547.1"; havana_gene "OTTMUSG00000023668.1"; havana_transcript "OTTMUST00000057764.1";
chr5	HAVANA	CDS	22028448	22028595	0	-	1	gene_id "ENSMUSG00000029015.10"; transcript_id "ENSMUST00000115176.8"; gene_type "protein_coding"; gene_name "Slc26a5"; transcript_type "protein_coding"; transcript_name "Slc26a5-202"; exon_number 8; exon_id "ENSMUSE00000184526.2"; level 1; protein_id "ENSMUSP00000110830.2"; transcript_support_level "1"; mgi_id "MGI:1933154"; tag "basic"; tag "exp_conf"; tag "CCDS"; ccdsid "CCDS71547.1"; havana_gene "OTTMUSG00000023668.1"; havana_transcript "OTTMUST00000057764.1";
chr5	HAVANA	exon	22028448	22028595	0	-	.	gene_id "ENSMUSG00000029015.10"; transcript_id "ENSMUST00000030878.8"; gene_type "protein_coding"; gene_name "Slc26a5"; transcript_type "protein_coding"; transcript_name "Slc26a5-201"; exon_number 10; exon_id "ENSMUSE00000184526.2"; level 2; protein_id "ENSMUSP00000030878.2"; transcript_support_level "1"; mgi_id "MGI:1933154"; tag "basic"; tag "Ensembl_canonical"; tag "GENCODE_Primary"; tag "appris_principal_1"; tag "CCDS"; ccdsid "CCDS19109.1"; havana_gene "OTTMUSG00000023668.1"; havana_transcript "OTTMUST00000057763.1";
chr5	HAVANA	CDS	22028448	22028595	0	-	1	gene_id "ENSMUSG00000029015.10"; transcript_id "ENSMUST00000030878.8"; gene_type "protein_coding"; gene_name "Slc26a5"; transcript_type "protein_coding"; transcript_name "Slc26a5-201"; exon_number 10; exon_id "ENSMUSE00000184526.2"; level 2; protein_id "ENSMUSP00000030878.2"; transcript_support_level "1"; mgi_id "MGI:1933154"; tag "basic"; tag "Ensembl_canonical"; tag "GENCODE_Primary"; tag "appris_principal_1"; tag "CCDS"; ccdsid "CCDS19109.1"; havana_gene "OTTMUSG00000023668.1"; havana_transcript "OTTMUST00000057763.1";
chr5	HAVANA	exon	22028448	22028595	0	-	.	gene_id "ENSMUSG00000029015.10"; transcript_id "ENSMUST00000142888.8"; gene_type "protein_coding"; gene_name "Slc26a5"; transcript_type "nonsense_mediated_decay"; transcript_name "Slc26a5-204"; exon_number 8; exon_id "ENSMUSE00000184526.2"; level 2; protein_id "ENSMUSP00000118263.2"; transcript_support_level "5"; mgi_id "MGI:1933154"; tag "not_organism_supported"; havana_gene "OTTMUSG00000023668.1"; havana_transcript "OTTMUST00000057765.1";
chr5	HAVANA	CDS	22028448	22028595	0	-	1	gene_id "ENSMUSG00000029015.10"; transcript_id "ENSMUST00000142888.8"; gene_type "protein_coding"; gene_name "Slc26a5"; transcript_type "nonsense_mediated_decay"; transcript_name "Slc26a5-204"; exon_number 8; exon_id "ENSMUSE00000184526.2"; level 2; protein_id "ENSMUSP00000118263.2"; transcript_support_level "5"; mgi_id "MGI:1933154"; tag "not_organism_supported"; havana_gene "OTTMUSG00000023668.1"; havana_transcript "OTTMUST00000057765.1";
chr5	HAVANA	exon	22028448	22028595	0	-	.	gene_id "ENSMUSG00000029015.10"; transcript_id "ENSMUST00000127975.2"; gene_type "protein_coding"; gene_name "Slc26a5"; transcript_type "protein_coding"; transcript_name "Slc26a5-203"; exon_number 8; exon_id "ENSMUSE00000184526.2"; level 1; protein_id "ENSMUSP00000118029.2"; transcript_support_level "5"; mgi_id "MGI:1933154"; tag "not_organism_supported"; tag "mRNA_end_NF"; tag "cds_end_NF"; tag "exp_conf"; havana_gene "OTTMUSG00000023668.1"; havana_transcript "OTTMUST00000057766.1";
chr5	HAVANA	CDS	22028448	22028595	0	-	1	gene_id "ENSMUSG00000029015.10"; transcript_id "ENSMUST00000127975.2"; gene_type "protein_coding"; gene_name "Slc26a5"; transcript_type "protein_coding"; transcript_name "Slc26a5-203"; exon_number 8; exon_id "ENSMUSE00000184526.2"; level 1; protein_id "ENSMUSP00000118029.2"; transcript_support_level "5"; mgi_id "MGI:1933154"; tag "not_organism_supported"; tag "mRNA_end_NF"; tag "cds_end_NF"; tag "exp_conf"; havana_gene "OTTMUSG00000023668.1"; havana_transcript "OTTMUST00000057766.1";
chr5	ENSEMBL_gcm37	exon	22028448	22028595	0.00218333939276622	-	.	gene_id "ENSMUSG00000029015.10"; transcript_id "ENSMUSG00000029015.10_tx_10"; exon_id "chr5_22028448_22028595_-"; exonnum "10"; txlen "2668";
chr5	ENSEMBL_gcm37	exon	22028448	22028595	0.0467550651238127	-	.	gene_id "ENSMUSG00000029015.10"; transcript_id "ENSMUSG00000029015.10_tx_5"; exon_id "chr5_22028448_22028595_-"; exonnum "2"; txlen "1656";
chr5	ENSEMBL_gcm37	exon	22028448	22028595	0.0467550651238127	-	.	gene_id "ENSMUSG00000029015.10"; transcript_id "ENSMUSG00000029015.10_tx_6"; exon_id "chr5_22028448_22028595_-"; exonnum "2"; txlen "1013";
chr5	ENSEMBL_gcm37	exon	22028448	22028595	0.0448569749915322	-	.	gene_id "ENSMUSG00000029015.10"; transcript_id "ENSMUSG00000029015.10_tx_8"; exon_id "chr5_22028448_22028595_-"; exonnum "2"; txlen "1542";
chr5	ENSEMBL_gcm37	exon	22028448	22028595	0.0448569749915322	-	.	gene_id "ENSMUSG00000029015.10"; transcript_id "ENSMUSG00000029015.10_tx_9"; exon_id "chr5_22028448_22028595_-"; exonnum "2"; txlen "899";
chr5	sragcm37_ss	exon	22031543	22031804	0.0467550651238127	-	.	gene_id "ENSMUSG00000029015.10"; transcript_id "ENSMUSG00000029015.10_tx_5"; exon_id "chr5_22031543_22031804_-"; exonnum "1"; txlen "1656";
chr5	sragcm37_ss	exon	22031543	22031804	0.0467550651238127	-	.	gene_id "ENSMUSG00000029015.10"; transcript_id "ENSMUSG00000029015.10_tx_6"; exon_id "chr5_22031543_22031804_-"; exonnum "1"; txlen "1013";
chr5	sragcm37_ss	exon	22031543	22031804	0.0448569749915322	-	.	gene_id "ENSMUSG00000029015.10"; transcript_id "ENSMUSG00000029015.10_tx_8"; exon_id "chr5_22031543_22031804_-"; exonnum "1"; txlen "1542";
chr5	sragcm37_ss	exon	22031543	22031804	0.0448569749915322	-	.	gene_id "ENSMUSG00000029015.10"; transcript_id "ENSMUSG00000029015.10_tx_9"; exon_id "chr5_22031543_22031804_-"; exonnum "1"; txlen "899";
chr5	HAVANA	exon	22036445	22036527	0	-	.	gene_id "ENSMUSG00000029015.10"; transcript_id "ENSMUST00000115176.8"; gene_type "protein_coding"; gene_name "Slc26a5"; transcript_type "protein_coding"; transcript_name "Slc26a5-202"; exon_number 7; exon_id "ENSMUSE00000184515.2"; level 1; protein_id "ENSMUSP00000110830.2"; transcript_support_level "1"; mgi_id "MGI:1933154"; tag "basic"; tag "exp_conf"; tag "CCDS"; ccdsid "CCDS71547.1"; havana_gene "OTTMUSG00000023668.1"; havana_transcript "OTTMUST00000057764.1";
chr5	HAVANA	CDS	22036445	22036527	0	-	0	gene_id "ENSMUSG00000029015.10"; transcript_id "ENSMUST00000115176.8"; gene_type "protein_coding"; gene_name "Slc26a5"; transcript_type "protein_coding"; transcript_name "Slc26a5-202"; exon_number 7; exon_id "ENSMUSE00000184515.2"; level 1; protein_id "ENSMUSP00000110830.2"; transcript_support_level "1"; mgi_id "MGI:1933154"; tag "basic"; tag "exp_conf"; tag "CCDS"; ccdsid "CCDS71547.1"; havana_gene "OTTMUSG00000023668.1"; havana_transcript "OTTMUST00000057764.1";
chr5	HAVANA	exon	22036445	22036527	0	-	.	gene_id "ENSMUSG00000029015.10"; transcript_id "ENSMUST00000030878.8"; gene_type "protein_coding"; gene_name "Slc26a5"; transcript_type "protein_coding"; transcript_name "Slc26a5-201"; exon_number 9; exon_id "ENSMUSE00000184515.2"; level 2; protein_id "ENSMUSP00000030878.2"; transcript_support_level "1"; mgi_id "MGI:1933154"; tag "basic"; tag "Ensembl_canonical"; tag "GENCODE_Primary"; tag "appris_principal_1"; tag "CCDS"; ccdsid "CCDS19109.1"; havana_gene "OTTMUSG00000023668.1"; havana_transcript "OTTMUST00000057763.1";
chr5	HAVANA	CDS	22036445	22036527	0	-	0	gene_id "ENSMUSG00000029015.10"; transcript_id "ENSMUST00000030878.8"; gene_type "protein_coding"; gene_name "Slc26a5"; transcript_type "protein_coding"; transcript_name "Slc26a5-201"; exon_number 9; exon_id "ENSMUSE00000184515.2"; level 2; protein_id "ENSMUSP00000030878.2"; transcript_support_level "1"; mgi_id "MGI:1933154"; tag "basic"; tag "Ensembl_canonical"; tag "GENCODE_Primary"; tag "appris_principal_1"; tag "CCDS"; ccdsid "CCDS19109.1"; havana_gene "OTTMUSG00000023668.1"; havana_transcript "OTTMUST00000057763.1";
chr5	HAVANA	exon	22036445	22036527	0	-	.	gene_id "ENSMUSG00000029015.10"; transcript_id "ENSMUST00000142888.8"; gene_type "protein_coding"; gene_name "Slc26a5"; transcript_type "nonsense_mediated_decay"; transcript_name "Slc26a5-204"; exon_number 7; exon_id "ENSMUSE00000184515.2"; level 2; protein_id "ENSMUSP00000118263.2"; transcript_support_level "5"; mgi_id "MGI:1933154"; tag "not_organism_supported"; havana_gene "OTTMUSG00000023668.1"; havana_transcript "OTTMUST00000057765.1";
chr5	HAVANA	CDS	22036445	22036527	0	-	0	gene_id "ENSMUSG00000029015.10"; transcript_id "ENSMUST00000142888.8"; gene_type "protein_coding"; gene_name "Slc26a5"; transcript_type "nonsense_mediated_decay"; transcript_name "Slc26a5-204"; exon_number 7; exon_id "ENSMUSE00000184515.2"; level 2; protein_id "ENSMUSP00000118263.2"; transcript_support_level "5"; mgi_id "MGI:1933154"; tag "not_organism_supported"; havana_gene "OTTMUSG00000023668.1"; havana_transcript "OTTMUST00000057765.1";
chr5	HAVANA	exon	22036445	22036527	0	-	.	gene_id "ENSMUSG00000029015.10"; transcript_id "ENSMUST00000127975.2"; gene_type "protein_coding"; gene_name "Slc26a5"; transcript_type "protein_coding"; transcript_name "Slc26a5-203"; exon_number 7; exon_id "ENSMUSE00000184515.2"; level 1; protein_id "ENSMUSP00000118029.2"; transcript_support_level "5"; mgi_id "MGI:1933154"; tag "not_organism_supported"; tag "mRNA_end_NF"; tag "cds_end_NF"; tag "exp_conf"; havana_gene "OTTMUSG00000023668.1"; havana_transcript "OTTMUST00000057766.1";
chr5	HAVANA	CDS	22036445	22036527	0	-	0	gene_id "ENSMUSG00000029015.10"; transcript_id "ENSMUST00000127975.2"; gene_type "protein_coding"; gene_name "Slc26a5"; transcript_type "protein_coding"; transcript_name "Slc26a5-203"; exon_number 7; exon_id "ENSMUSE00000184515.2"; level 1; protein_id "ENSMUSP00000118029.2"; transcript_support_level "5"; mgi_id "MGI:1933154"; tag "not_organism_supported"; tag "mRNA_end_NF"; tag "cds_end_NF"; tag "exp_conf"; havana_gene "OTTMUSG00000023668.1"; havana_transcript "OTTMUST00000057766.1";
chr5	ENSEMBL_gcm37	exon	22036445	22036527	0.00218333939276622	-	.	gene_id "ENSMUSG00000029015.10"; transcript_id "ENSMUSG00000029015.10_tx_10"; exon_id "chr5_22036445_22036527_-"; exonnum "9"; txlen "2668";
chr5	HAVANA	exon	22039215	22039367	0	-	.	gene_id "ENSMUSG00000029015.10"; transcript_id "ENSMUST00000115176.8"; gene_type "protein_coding"; gene_name "Slc26a5"; transcript_type "protein_coding"; transcript_name "Slc26a5-202"; exon_number 6; exon_id "ENSMUSE00000184507.2"; level 1; protein_id "ENSMUSP00000110830.2"; transcript_support_level "1"; mgi_id "MGI:1933154"; tag "basic"; tag "exp_conf"; tag "CCDS"; ccdsid "CCDS71547.1"; havana_gene "OTTMUSG00000023668.1"; havana_transcript "OTTMUST00000057764.1";
chr5	HAVANA	CDS	22039215	22039367	0	-	0	gene_id "ENSMUSG00000029015.10"; transcript_id "ENSMUST00000115176.8"; gene_type "protein_coding"; gene_name "Slc26a5"; transcript_type "protein_coding"; transcript_name "Slc26a5-202"; exon_number 6; exon_id "ENSMUSE00000184507.2"; level 1; protein_id "ENSMUSP00000110830.2"; transcript_support_level "1"; mgi_id "MGI:1933154"; tag "basic"; tag "exp_conf"; tag "CCDS"; ccdsid "CCDS71547.1"; havana_gene "OTTMUSG00000023668.1"; havana_transcript "OTTMUST00000057764.1";
chr5	HAVANA	exon	22039215	22039367	0	-	.	gene_id "ENSMUSG00000029015.10"; transcript_id "ENSMUST00000030878.8"; gene_type "protein_coding"; gene_name "Slc26a5"; transcript_type "protein_coding"; transcript_name "Slc26a5-201"; exon_number 8; exon_id "ENSMUSE00000184507.2"; level 2; protein_id "ENSMUSP00000030878.2"; transcript_support_level "1"; mgi_id "MGI:1933154"; tag "basic"; tag "Ensembl_canonical"; tag "GENCODE_Primary"; tag "appris_principal_1"; tag "CCDS"; ccdsid "CCDS19109.1"; havana_gene "OTTMUSG00000023668.1"; havana_transcript "OTTMUST00000057763.1";
chr5	HAVANA	CDS	22039215	22039367	0	-	0	gene_id "ENSMUSG00000029015.10"; transcript_id "ENSMUST00000030878.8"; gene_type "protein_coding"; gene_name "Slc26a5"; transcript_type "protein_coding"; transcript_name "Slc26a5-201"; exon_number 8; exon_id "ENSMUSE00000184507.2"; level 2; protein_id "ENSMUSP00000030878.2"; transcript_support_level "1"; mgi_id "MGI:1933154"; tag "basic"; tag "Ensembl_canonical"; tag "GENCODE_Primary"; tag "appris_principal_1"; tag "CCDS"; ccdsid "CCDS19109.1"; havana_gene "OTTMUSG00000023668.1"; havana_transcript "OTTMUST00000057763.1";
chr5	HAVANA	exon	22039215	22039367	0	-	.	gene_id "ENSMUSG00000029015.10"; transcript_id "ENSMUST00000142888.8"; gene_type "protein_coding"; gene_name "Slc26a5"; transcript_type "nonsense_mediated_decay"; transcript_name "Slc26a5-204"; exon_number 6; exon_id "ENSMUSE00000184507.2"; level 2; protein_id "ENSMUSP00000118263.2"; transcript_support_level "5"; mgi_id "MGI:1933154"; tag "not_organism_supported"; havana_gene "OTTMUSG00000023668.1"; havana_transcript "OTTMUST00000057765.1";
chr5	HAVANA	CDS	22039215	22039367	0	-	0	gene_id "ENSMUSG00000029015.10"; transcript_id "ENSMUST00000142888.8"; gene_type "protein_coding"; gene_name "Slc26a5"; transcript_type "nonsense_mediated_decay"; transcript_name "Slc26a5-204"; exon_number 6; exon_id "ENSMUSE00000184507.2"; level 2; protein_id "ENSMUSP00000118263.2"; transcript_support_level "5"; mgi_id "MGI:1933154"; tag "not_organism_supported"; havana_gene "OTTMUSG00000023668.1"; havana_transcript "OTTMUST00000057765.1";
chr5	HAVANA	exon	22039215	22039367	0	-	.	gene_id "ENSMUSG00000029015.10"; transcript_id "ENSMUST00000127975.2"; gene_type "protein_coding"; gene_name "Slc26a5"; transcript_type "protein_coding"; transcript_name "Slc26a5-203"; exon_number 6; exon_id "ENSMUSE00000184507.2"; level 1; protein_id "ENSMUSP00000118029.2"; transcript_support_level "5"; mgi_id "MGI:1933154"; tag "not_organism_supported"; tag "mRNA_end_NF"; tag "cds_end_NF"; tag "exp_conf"; havana_gene "OTTMUSG00000023668.1"; havana_transcript "OTTMUST00000057766.1";
chr5	HAVANA	CDS	22039215	22039367	0	-	0	gene_id "ENSMUSG00000029015.10"; transcript_id "ENSMUST00000127975.2"; gene_type "protein_coding"; gene_name "Slc26a5"; transcript_type "protein_coding"; transcript_name "Slc26a5-203"; exon_number 6; exon_id "ENSMUSE00000184507.2"; level 1; protein_id "ENSMUSP00000118029.2"; transcript_support_level "5"; mgi_id "MGI:1933154"; tag "not_organism_supported"; tag "mRNA_end_NF"; tag "cds_end_NF"; tag "exp_conf"; havana_gene "OTTMUSG00000023668.1"; havana_transcript "OTTMUST00000057766.1";
chr5	ENSEMBL_gcm37	exon	22039215	22039367	0.00218333939276622	-	.	gene_id "ENSMUSG00000029015.10"; transcript_id "ENSMUSG00000029015.10_tx_10"; exon_id "chr5_22039215_22039367_-"; exonnum "8"; txlen "2668";
chr5	HAVANA	exon	22042220	22042384	0	-	.	gene_id "ENSMUSG00000029015.10"; transcript_id "ENSMUST00000115176.8"; gene_type "protein_coding"; gene_name "Slc26a5"; transcript_type "protein_coding"; transcript_name "Slc26a5-202"; exon_number 5; exon_id "ENSMUSE00000184524.2"; level 1; protein_id "ENSMUSP00000110830.2"; transcript_support_level "1"; mgi_id "MGI:1933154"; tag "basic"; tag "exp_conf"; tag "CCDS"; ccdsid "CCDS71547.1"; havana_gene "OTTMUSG00000023668.1"; havana_transcript "OTTMUST00000057764.1";
chr5	HAVANA	CDS	22042220	22042384	0	-	0	gene_id "ENSMUSG00000029015.10"; transcript_id "ENSMUST00000115176.8"; gene_type "protein_coding"; gene_name "Slc26a5"; transcript_type "protein_coding"; transcript_name "Slc26a5-202"; exon_number 5; exon_id "ENSMUSE00000184524.2"; level 1; protein_id "ENSMUSP00000110830.2"; transcript_support_level "1"; mgi_id "MGI:1933154"; tag "basic"; tag "exp_conf"; tag "CCDS"; ccdsid "CCDS71547.1"; havana_gene "OTTMUSG00000023668.1"; havana_transcript "OTTMUST00000057764.1";
chr5	HAVANA	exon	22042220	22042384	0	-	.	gene_id "ENSMUSG00000029015.10"; transcript_id "ENSMUST00000030878.8"; gene_type "protein_coding"; gene_name "Slc26a5"; transcript_type "protein_coding"; transcript_name "Slc26a5-201"; exon_number 7; exon_id "ENSMUSE00000184524.2"; level 2; protein_id "ENSMUSP00000030878.2"; transcript_support_level "1"; mgi_id "MGI:1933154"; tag "basic"; tag "Ensembl_canonical"; tag "GENCODE_Primary"; tag "appris_principal_1"; tag "CCDS"; ccdsid "CCDS19109.1"; havana_gene "OTTMUSG00000023668.1"; havana_transcript "OTTMUST00000057763.1";
chr5	HAVANA	CDS	22042220	22042384	0	-	0	gene_id "ENSMUSG00000029015.10"; transcript_id "ENSMUST00000030878.8"; gene_type "protein_coding"; gene_name "Slc26a5"; transcript_type "protein_coding"; transcript_name "Slc26a5-201"; exon_number 7; exon_id "ENSMUSE00000184524.2"; level 2; protein_id "ENSMUSP00000030878.2"; transcript_support_level "1"; mgi_id "MGI:1933154"; tag "basic"; tag "Ensembl_canonical"; tag "GENCODE_Primary"; tag "appris_principal_1"; tag "CCDS"; ccdsid "CCDS19109.1"; havana_gene "OTTMUSG00000023668.1"; havana_transcript "OTTMUST00000057763.1";
chr5	HAVANA	exon	22042220	22042384	0	-	.	gene_id "ENSMUSG00000029015.10"; transcript_id "ENSMUST00000142888.8"; gene_type "protein_coding"; gene_name "Slc26a5"; transcript_type "nonsense_mediated_decay"; transcript_name "Slc26a5-204"; exon_number 5; exon_id "ENSMUSE00000184524.2"; level 2; protein_id "ENSMUSP00000118263.2"; transcript_support_level "5"; mgi_id "MGI:1933154"; tag "not_organism_supported"; havana_gene "OTTMUSG00000023668.1"; havana_transcript "OTTMUST00000057765.1";
chr5	HAVANA	CDS	22042220	22042384	0	-	0	gene_id "ENSMUSG00000029015.10"; transcript_id "ENSMUST00000142888.8"; gene_type "protein_coding"; gene_name "Slc26a5"; transcript_type "nonsense_mediated_decay"; transcript_name "Slc26a5-204"; exon_number 5; exon_id "ENSMUSE00000184524.2"; level 2; protein_id "ENSMUSP00000118263.2"; transcript_support_level "5"; mgi_id "MGI:1933154"; tag "not_organism_supported"; havana_gene "OTTMUSG00000023668.1"; havana_transcript "OTTMUST00000057765.1";
chr5	HAVANA	exon	22042220	22042384	0	-	.	gene_id "ENSMUSG00000029015.10"; transcript_id "ENSMUST00000127975.2"; gene_type "protein_coding"; gene_name "Slc26a5"; transcript_type "protein_coding"; transcript_name "Slc26a5-203"; exon_number 5; exon_id "ENSMUSE00000184524.2"; level 1; protein_id "ENSMUSP00000118029.2"; transcript_support_level "5"; mgi_id "MGI:1933154"; tag "not_organism_supported"; tag "mRNA_end_NF"; tag "cds_end_NF"; tag "exp_conf"; havana_gene "OTTMUSG00000023668.1"; havana_transcript "OTTMUST00000057766.1";
chr5	HAVANA	CDS	22042220	22042384	0	-	0	gene_id "ENSMUSG00000029015.10"; transcript_id "ENSMUST00000127975.2"; gene_type "protein_coding"; gene_name "Slc26a5"; transcript_type "protein_coding"; transcript_name "Slc26a5-203"; exon_number 5; exon_id "ENSMUSE00000184524.2"; level 1; protein_id "ENSMUSP00000118029.2"; transcript_support_level "5"; mgi_id "MGI:1933154"; tag "not_organism_supported"; tag "mRNA_end_NF"; tag "cds_end_NF"; tag "exp_conf"; havana_gene "OTTMUSG00000023668.1"; havana_transcript "OTTMUST00000057766.1";
chr5	ENSEMBL_gcm37	exon	22042220	22042384	0.00218333939276622	-	.	gene_id "ENSMUSG00000029015.10"; transcript_id "ENSMUSG00000029015.10_tx_10"; exon_id "chr5_22042220_22042384_-"; exonnum "7"; txlen "2668";
chr5	HAVANA	exon	22042879	22043045	0	-	.	gene_id "ENSMUSG00000029015.10"; transcript_id "ENSMUST00000115176.8"; gene_type "protein_coding"; gene_name "Slc26a5"; transcript_type "protein_coding"; transcript_name "Slc26a5-202"; exon_number 4; exon_id "ENSMUSE00000184522.2"; level 1; protein_id "ENSMUSP00000110830.2"; transcript_support_level "1"; mgi_id "MGI:1933154"; tag "basic"; tag "exp_conf"; tag "CCDS"; ccdsid "CCDS71547.1"; havana_gene "OTTMUSG00000023668.1"; havana_transcript "OTTMUST00000057764.1";
chr5	HAVANA	CDS	22042879	22043045	0	-	2	gene_id "ENSMUSG00000029015.10"; transcript_id "ENSMUST00000115176.8"; gene_type "protein_coding"; gene_name "Slc26a5"; transcript_type "protein_coding"; transcript_name "Slc26a5-202"; exon_number 4; exon_id "ENSMUSE00000184522.2"; level 1; protein_id "ENSMUSP00000110830.2"; transcript_support_level "1"; mgi_id "MGI:1933154"; tag "basic"; tag "exp_conf"; tag "CCDS"; ccdsid "CCDS71547.1"; havana_gene "OTTMUSG00000023668.1"; havana_transcript "OTTMUST00000057764.1";
chr5	HAVANA	exon	22042879	22043045	0	-	.	gene_id "ENSMUSG00000029015.10"; transcript_id "ENSMUST00000030878.8"; gene_type "protein_coding"; gene_name "Slc26a5"; transcript_type "protein_coding"; transcript_name "Slc26a5-201"; exon_number 6; exon_id "ENSMUSE00000184522.2"; level 2; protein_id "ENSMUSP00000030878.2"; transcript_support_level "1"; mgi_id "MGI:1933154"; tag "basic"; tag "Ensembl_canonical"; tag "GENCODE_Primary"; tag "appris_principal_1"; tag "CCDS"; ccdsid "CCDS19109.1"; havana_gene "OTTMUSG00000023668.1"; havana_transcript "OTTMUST00000057763.1";
chr5	HAVANA	CDS	22042879	22043045	0	-	2	gene_id "ENSMUSG00000029015.10"; transcript_id "ENSMUST00000030878.8"; gene_type "protein_coding"; gene_name "Slc26a5"; transcript_type "protein_coding"; transcript_name "Slc26a5-201"; exon_number 6; exon_id "ENSMUSE00000184522.2"; level 2; protein_id "ENSMUSP00000030878.2"; transcript_support_level "1"; mgi_id "MGI:1933154"; tag "basic"; tag "Ensembl_canonical"; tag "GENCODE_Primary"; tag "appris_principal_1"; tag "CCDS"; ccdsid "CCDS19109.1"; havana_gene "OTTMUSG00000023668.1"; havana_transcript "OTTMUST00000057763.1";
chr5	HAVANA	exon	22042879	22043045	0	-	.	gene_id "ENSMUSG00000029015.10"; transcript_id "ENSMUST00000142888.8"; gene_type "protein_coding"; gene_name "Slc26a5"; transcript_type "nonsense_mediated_decay"; transcript_name "Slc26a5-204"; exon_number 4; exon_id "ENSMUSE00000184522.2"; level 2; protein_id "ENSMUSP00000118263.2"; transcript_support_level "5"; mgi_id "MGI:1933154"; tag "not_organism_supported"; havana_gene "OTTMUSG00000023668.1"; havana_transcript "OTTMUST00000057765.1";
chr5	HAVANA	CDS	22042879	22043045	0	-	2	gene_id "ENSMUSG00000029015.10"; transcript_id "ENSMUST00000142888.8"; gene_type "protein_coding"; gene_name "Slc26a5"; transcript_type "nonsense_mediated_decay"; transcript_name "Slc26a5-204"; exon_number 4; exon_id "ENSMUSE00000184522.2"; level 2; protein_id "ENSMUSP00000118263.2"; transcript_support_level "5"; mgi_id "MGI:1933154"; tag "not_organism_supported"; havana_gene "OTTMUSG00000023668.1"; havana_transcript "OTTMUST00000057765.1";
chr5	HAVANA	exon	22042879	22043045	0	-	.	gene_id "ENSMUSG00000029015.10"; transcript_id "ENSMUST00000127975.2"; gene_type "protein_coding"; gene_name "Slc26a5"; transcript_type "protein_coding"; transcript_name "Slc26a5-203"; exon_number 4; exon_id "ENSMUSE00000184522.2"; level 1; protein_id "ENSMUSP00000118029.2"; transcript_support_level "5"; mgi_id "MGI:1933154"; tag "not_organism_supported"; tag "mRNA_end_NF"; tag "cds_end_NF"; tag "exp_conf"; havana_gene "OTTMUSG00000023668.1"; havana_transcript "OTTMUST00000057766.1";
chr5	HAVANA	CDS	22042879	22043045	0	-	2	gene_id "ENSMUSG00000029015.10"; transcript_id "ENSMUST00000127975.2"; gene_type "protein_coding"; gene_name "Slc26a5"; transcript_type "protein_coding"; transcript_name "Slc26a5-203"; exon_number 4; exon_id "ENSMUSE00000184522.2"; level 1; protein_id "ENSMUSP00000118029.2"; transcript_support_level "5"; mgi_id "MGI:1933154"; tag "not_organism_supported"; tag "mRNA_end_NF"; tag "cds_end_NF"; tag "exp_conf"; havana_gene "OTTMUSG00000023668.1"; havana_transcript "OTTMUST00000057766.1";
chr5	ENSEMBL_gcm37	exon	22042879	22043045	0.00218333939276622	-	.	gene_id "ENSMUSG00000029015.10"; transcript_id "ENSMUSG00000029015.10_tx_10"; exon_id "chr5_22042879_22043045_-"; exonnum "6"; txlen "2668";
chr5	HAVANA	exon	22045564	22045674	0	-	.	gene_id "ENSMUSG00000029015.10"; transcript_id "ENSMUST00000030878.8"; gene_type "protein_coding"; gene_name "Slc26a5"; transcript_type "protein_coding"; transcript_name "Slc26a5-201"; exon_number 5; exon_id "ENSMUSE00000267162.2"; level 2; protein_id "ENSMUSP00000030878.2"; transcript_support_level "1"; mgi_id "MGI:1933154"; tag "basic"; tag "Ensembl_canonical"; tag "GENCODE_Primary"; tag "appris_principal_1"; tag "CCDS"; ccdsid "CCDS19109.1"; havana_gene "OTTMUSG00000023668.1"; havana_transcript "OTTMUST00000057763.1";
chr5	HAVANA	CDS	22045564	22045674	0	-	2	gene_id "ENSMUSG00000029015.10"; transcript_id "ENSMUST00000030878.8"; gene_type "protein_coding"; gene_name "Slc26a5"; transcript_type "protein_coding"; transcript_name "Slc26a5-201"; exon_number 5; exon_id "ENSMUSE00000267162.2"; level 2; protein_id "ENSMUSP00000030878.2"; transcript_support_level "1"; mgi_id "MGI:1933154"; tag "basic"; tag "Ensembl_canonical"; tag "GENCODE_Primary"; tag "appris_principal_1"; tag "CCDS"; ccdsid "CCDS19109.1"; havana_gene "OTTMUSG00000023668.1"; havana_transcript "OTTMUST00000057763.1";
chr5	HAVANA	exon	22045564	22045674	0	-	.	gene_id "ENSMUSG00000029015.10"; transcript_id "ENSMUST00000142888.8"; gene_type "protein_coding"; gene_name "Slc26a5"; transcript_type "nonsense_mediated_decay"; transcript_name "Slc26a5-204"; exon_number 3; exon_id "ENSMUSE00000267162.2"; level 2; protein_id "ENSMUSP00000118263.2"; transcript_support_level "5"; mgi_id "MGI:1933154"; tag "not_organism_supported"; havana_gene "OTTMUSG00000023668.1"; havana_transcript "OTTMUST00000057765.1";
chr5	HAVANA	CDS	22045564	22045674	0	-	2	gene_id "ENSMUSG00000029015.10"; transcript_id "ENSMUST00000142888.8"; gene_type "protein_coding"; gene_name "Slc26a5"; transcript_type "nonsense_mediated_decay"; transcript_name "Slc26a5-204"; exon_number 3; exon_id "ENSMUSE00000267162.2"; level 2; protein_id "ENSMUSP00000118263.2"; transcript_support_level "5"; mgi_id "MGI:1933154"; tag "not_organism_supported"; havana_gene "OTTMUSG00000023668.1"; havana_transcript "OTTMUST00000057765.1";
chr5	HAVANA	exon	22045564	22045674	0	-	.	gene_id "ENSMUSG00000029015.10"; transcript_id "ENSMUST00000127975.2"; gene_type "protein_coding"; gene_name "Slc26a5"; transcript_type "protein_coding"; transcript_name "Slc26a5-203"; exon_number 3; exon_id "ENSMUSE00000267162.2"; level 1; protein_id "ENSMUSP00000118029.2"; transcript_support_level "5"; mgi_id "MGI:1933154"; tag "not_organism_supported"; tag "mRNA_end_NF"; tag "cds_end_NF"; tag "exp_conf"; havana_gene "OTTMUSG00000023668.1"; havana_transcript "OTTMUST00000057766.1";
chr5	HAVANA	CDS	22045564	22045674	0	-	2	gene_id "ENSMUSG00000029015.10"; transcript_id "ENSMUST00000127975.2"; gene_type "protein_coding"; gene_name "Slc26a5"; transcript_type "protein_coding"; transcript_name "Slc26a5-203"; exon_number 3; exon_id "ENSMUSE00000267162.2"; level 1; protein_id "ENSMUSP00000118029.2"; transcript_support_level "5"; mgi_id "MGI:1933154"; tag "not_organism_supported"; tag "mRNA_end_NF"; tag "cds_end_NF"; tag "exp_conf"; havana_gene "OTTMUSG00000023668.1"; havana_transcript "OTTMUST00000057766.1";
chr5	ENSEMBL_gcm37	exon	22045564	22045674	0.00218333939276622	-	.	gene_id "ENSMUSG00000029015.10"; transcript_id "ENSMUSG00000029015.10_tx_10"; exon_id "chr5_22045564_22045674_-"; exonnum "5"; txlen "2668";
chr5	HAVANA	exon	22051221	22051360	0	-	.	gene_id "ENSMUSG00000029015.10"; transcript_id "ENSMUST00000115176.8"; gene_type "protein_coding"; gene_name "Slc26a5"; transcript_type "protein_coding"; transcript_name "Slc26a5-202"; exon_number 3; exon_id "ENSMUSE00000267168.2"; level 1; protein_id "ENSMUSP00000110830.2"; transcript_support_level "1"; mgi_id "MGI:1933154"; tag "basic"; tag "exp_conf"; tag "CCDS"; ccdsid "CCDS71547.1"; havana_gene "OTTMUSG00000023668.1"; havana_transcript "OTTMUST00000057764.1";
chr5	HAVANA	CDS	22051221	22051360	0	-	1	gene_id "ENSMUSG00000029015.10"; transcript_id "ENSMUST00000115176.8"; gene_type "protein_coding"; gene_name "Slc26a5"; transcript_type "protein_coding"; transcript_name "Slc26a5-202"; exon_number 3; exon_id "ENSMUSE00000267168.2"; level 1; protein_id "ENSMUSP00000110830.2"; transcript_support_level "1"; mgi_id "MGI:1933154"; tag "basic"; tag "exp_conf"; tag "CCDS"; ccdsid "CCDS71547.1"; havana_gene "OTTMUSG00000023668.1"; havana_transcript "OTTMUST00000057764.1";
chr5	HAVANA	exon	22051221	22051360	0	-	.	gene_id "ENSMUSG00000029015.10"; transcript_id "ENSMUST00000030878.8"; gene_type "protein_coding"; gene_name "Slc26a5"; transcript_type "protein_coding"; transcript_name "Slc26a5-201"; exon_number 4; exon_id "ENSMUSE00000267168.2"; level 2; protein_id "ENSMUSP00000030878.2"; transcript_support_level "1"; mgi_id "MGI:1933154"; tag "basic"; tag "Ensembl_canonical"; tag "GENCODE_Primary"; tag "appris_principal_1"; tag "CCDS"; ccdsid "CCDS19109.1"; havana_gene "OTTMUSG00000023668.1"; havana_transcript "OTTMUST00000057763.1";
chr5	HAVANA	CDS	22051221	22051360	0	-	1	gene_id "ENSMUSG00000029015.10"; transcript_id "ENSMUST00000030878.8"; gene_type "protein_coding"; gene_name "Slc26a5"; transcript_type "protein_coding"; transcript_name "Slc26a5-201"; exon_number 4; exon_id "ENSMUSE00000267168.2"; level 2; protein_id "ENSMUSP00000030878.2"; transcript_support_level "1"; mgi_id "MGI:1933154"; tag "basic"; tag "Ensembl_canonical"; tag "GENCODE_Primary"; tag "appris_principal_1"; tag "CCDS"; ccdsid "CCDS19109.1"; havana_gene "OTTMUSG00000023668.1"; havana_transcript "OTTMUST00000057763.1";
chr5	HAVANA	exon	22051221	22051360	0	-	.	gene_id "ENSMUSG00000029015.10"; transcript_id "ENSMUST00000142888.8"; gene_type "protein_coding"; gene_name "Slc26a5"; transcript_type "nonsense_mediated_decay"; transcript_name "Slc26a5-204"; exon_number 2; exon_id "ENSMUSE00000267168.2"; level 2; protein_id "ENSMUSP00000118263.2"; transcript_support_level "5"; mgi_id "MGI:1933154"; tag "not_organism_supported"; havana_gene "OTTMUSG00000023668.1"; havana_transcript "OTTMUST00000057765.1";
chr5	HAVANA	CDS	22051221	22051360	0	-	1	gene_id "ENSMUSG00000029015.10"; transcript_id "ENSMUST00000142888.8"; gene_type "protein_coding"; gene_name "Slc26a5"; transcript_type "nonsense_mediated_decay"; transcript_name "Slc26a5-204"; exon_number 2; exon_id "ENSMUSE00000267168.2"; level 2; protein_id "ENSMUSP00000118263.2"; transcript_support_level "5"; mgi_id "MGI:1933154"; tag "not_organism_supported"; havana_gene "OTTMUSG00000023668.1"; havana_transcript "OTTMUST00000057765.1";
chr5	HAVANA	exon	22051221	22051360	0	-	.	gene_id "ENSMUSG00000029015.10"; transcript_id "ENSMUST00000127975.2"; gene_type "protein_coding"; gene_name "Slc26a5"; transcript_type "protein_coding"; transcript_name "Slc26a5-203"; exon_number 2; exon_id "ENSMUSE00000267168.2"; level 1; protein_id "ENSMUSP00000118029.2"; transcript_support_level "5"; mgi_id "MGI:1933154"; tag "not_organism_supported"; tag "mRNA_end_NF"; tag "cds_end_NF"; tag "exp_conf"; havana_gene "OTTMUSG00000023668.1"; havana_transcript "OTTMUST00000057766.1";
chr5	HAVANA	CDS	22051221	22051360	0	-	1	gene_id "ENSMUSG00000029015.10"; transcript_id "ENSMUST00000127975.2"; gene_type "protein_coding"; gene_name "Slc26a5"; transcript_type "protein_coding"; transcript_name "Slc26a5-203"; exon_number 2; exon_id "ENSMUSE00000267168.2"; level 1; protein_id "ENSMUSP00000118029.2"; transcript_support_level "5"; mgi_id "MGI:1933154"; tag "not_organism_supported"; tag "mRNA_end_NF"; tag "cds_end_NF"; tag "exp_conf"; havana_gene "OTTMUSG00000023668.1"; havana_transcript "OTTMUST00000057766.1";
chr5	ENSEMBL_gcm37	exon	22051221	22051360	0.00218333939276622	-	.	gene_id "ENSMUSG00000029015.10"; transcript_id "ENSMUSG00000029015.10_tx_10"; exon_id "chr5_22051221_22051360_-"; exonnum "4"; txlen "2668";
chr5	HAVANA	CDS	22052176	22052327	0	-	0	gene_id "ENSMUSG00000029015.10"; transcript_id "ENSMUST00000115176.8"; gene_type "protein_coding"; gene_name "Slc26a5"; transcript_type "protein_coding"; transcript_name "Slc26a5-202"; exon_number 2; exon_id "ENSMUSE00000267174.3"; level 1; protein_id "ENSMUSP00000110830.2"; transcript_support_level "1"; mgi_id "MGI:1933154"; tag "basic"; tag "exp_conf"; tag "CCDS"; ccdsid "CCDS71547.1"; havana_gene "OTTMUSG00000023668.1"; havana_transcript "OTTMUST00000057764.1";
chr5	HAVANA	CDS	22052176	22052327	0	-	0	gene_id "ENSMUSG00000029015.10"; transcript_id "ENSMUST00000030878.8"; gene_type "protein_coding"; gene_name "Slc26a5"; transcript_type "protein_coding"; transcript_name "Slc26a5-201"; exon_number 3; exon_id "ENSMUSE00000267174.3"; level 2; protein_id "ENSMUSP00000030878.2"; transcript_support_level "1"; mgi_id "MGI:1933154"; tag "basic"; tag "Ensembl_canonical"; tag "GENCODE_Primary"; tag "appris_principal_1"; tag "CCDS"; ccdsid "CCDS19109.1"; havana_gene "OTTMUSG00000023668.1"; havana_transcript "OTTMUST00000057763.1";
chr5	HAVANA	CDS	22052176	22052327	0	-	0	gene_id "ENSMUSG00000029015.10"; transcript_id "ENSMUST00000142888.8"; gene_type "protein_coding"; gene_name "Slc26a5"; transcript_type "nonsense_mediated_decay"; transcript_name "Slc26a5-204"; exon_number 1; exon_id "ENSMUSE00000817019.2"; level 2; protein_id "ENSMUSP00000118263.2"; transcript_support_level "5"; mgi_id "MGI:1933154"; tag "not_organism_supported"; havana_gene "OTTMUSG00000023668.1"; havana_transcript "OTTMUST00000057765.1";
chr5	HAVANA	CDS	22052176	22052327	0	-	0	gene_id "ENSMUSG00000029015.10"; transcript_id "ENSMUST00000127975.2"; gene_type "protein_coding"; gene_name "Slc26a5"; transcript_type "protein_coding"; transcript_name "Slc26a5-203"; exon_number 1; exon_id "ENSMUSE00000749157.2"; level 1; protein_id "ENSMUSP00000118029.2"; transcript_support_level "5"; mgi_id "MGI:1933154"; tag "not_organism_supported"; tag "mRNA_end_NF"; tag "cds_end_NF"; tag "exp_conf"; havana_gene "OTTMUSG00000023668.1"; havana_transcript "OTTMUST00000057766.1";
chr5	HAVANA	exon	22052176	22052330	0	-	.	gene_id "ENSMUSG00000029015.10"; transcript_id "ENSMUST00000127975.2"; gene_type "protein_coding"; gene_name "Slc26a5"; transcript_type "protein_coding"; transcript_name "Slc26a5-203"; exon_number 1; exon_id "ENSMUSE00000749157.2"; level 1; protein_id "ENSMUSP00000118029.2"; transcript_support_level "5"; mgi_id "MGI:1933154"; tag "not_organism_supported"; tag "mRNA_end_NF"; tag "cds_end_NF"; tag "exp_conf"; havana_gene "OTTMUSG00000023668.1"; havana_transcript "OTTMUST00000057766.1";
chr5	HAVANA	exon	22052176	22052377	0	-	.	gene_id "ENSMUSG00000029015.10"; transcript_id "ENSMUST00000115176.8"; gene_type "protein_coding"; gene_name "Slc26a5"; transcript_type "protein_coding"; transcript_name "Slc26a5-202"; exon_number 2; exon_id "ENSMUSE00000267174.3"; level 1; protein_id "ENSMUSP00000110830.2"; transcript_support_level "1"; mgi_id "MGI:1933154"; tag "basic"; tag "exp_conf"; tag "CCDS"; ccdsid "CCDS71547.1"; havana_gene "OTTMUSG00000023668.1"; havana_transcript "OTTMUST00000057764.1";
chr5	HAVANA	exon	22052176	22052377	0	-	.	gene_id "ENSMUSG00000029015.10"; transcript_id "ENSMUST00000030878.8"; gene_type "protein_coding"; gene_name "Slc26a5"; transcript_type "protein_coding"; transcript_name "Slc26a5-201"; exon_number 3; exon_id "ENSMUSE00000267174.3"; level 2; protein_id "ENSMUSP00000030878.2"; transcript_support_level "1"; mgi_id "MGI:1933154"; tag "basic"; tag "Ensembl_canonical"; tag "GENCODE_Primary"; tag "appris_principal_1"; tag "CCDS"; ccdsid "CCDS19109.1"; havana_gene "OTTMUSG00000023668.1"; havana_transcript "OTTMUST00000057763.1";
chr5	ENSEMBL_gcm37	exon	22052176	22052377	0.00218333939276622	-	.	gene_id "ENSMUSG00000029015.10"; transcript_id "ENSMUSG00000029015.10_tx_10"; exon_id "chr5_22052176_22052377_-"; exonnum "3"; txlen "2668";
chr5	HAVANA	exon	22052176	22052378	0	-	.	gene_id "ENSMUSG00000029015.10"; transcript_id "ENSMUST00000142888.8"; gene_type "protein_coding"; gene_name "Slc26a5"; transcript_type "nonsense_mediated_decay"; transcript_name "Slc26a5-204"; exon_number 1; exon_id "ENSMUSE00000817019.2"; level 2; protein_id "ENSMUSP00000118263.2"; transcript_support_level "5"; mgi_id "MGI:1933154"; tag "not_organism_supported"; havana_gene "OTTMUSG00000023668.1"; havana_transcript "OTTMUST00000057765.1";
chr5	HAVANA	start_codon	22052325	22052327	0	-	0	gene_id "ENSMUSG00000029015.10"; transcript_id "ENSMUST00000115176.8"; gene_type "protein_coding"; gene_name "Slc26a5"; transcript_type "protein_coding"; transcript_name "Slc26a5-202"; exon_number 2; exon_id "ENSMUSE00000267174.3"; level 1; protein_id "ENSMUSP00000110830.2"; transcript_support_level "1"; mgi_id "MGI:1933154"; tag "basic"; tag "exp_conf"; tag "CCDS"; ccdsid "CCDS71547.1"; havana_gene "OTTMUSG00000023668.1"; havana_transcript "OTTMUST00000057764.1";
chr5	HAVANA	start_codon	22052325	22052327	0	-	0	gene_id "ENSMUSG00000029015.10"; transcript_id "ENSMUST00000030878.8"; gene_type "protein_coding"; gene_name "Slc26a5"; transcript_type "protein_coding"; transcript_name "Slc26a5-201"; exon_number 3; exon_id "ENSMUSE00000267174.3"; level 2; protein_id "ENSMUSP00000030878.2"; transcript_support_level "1"; mgi_id "MGI:1933154"; tag "basic"; tag "Ensembl_canonical"; tag "GENCODE_Primary"; tag "appris_principal_1"; tag "CCDS"; ccdsid "CCDS19109.1"; havana_gene "OTTMUSG00000023668.1"; havana_transcript "OTTMUST00000057763.1";
chr5	HAVANA	start_codon	22052325	22052327	0	-	0	gene_id "ENSMUSG00000029015.10"; transcript_id "ENSMUST00000142888.8"; gene_type "protein_coding"; gene_name "Slc26a5"; transcript_type "nonsense_mediated_decay"; transcript_name "Slc26a5-204"; exon_number 1; exon_id "ENSMUSE00000817019.2"; level 2; protein_id "ENSMUSP00000118263.2"; transcript_support_level "5"; mgi_id "MGI:1933154"; tag "not_organism_supported"; havana_gene "OTTMUSG00000023668.1"; havana_transcript "OTTMUST00000057765.1";
chr5	HAVANA	start_codon	22052325	22052327	0	-	0	gene_id "ENSMUSG00000029015.10"; transcript_id "ENSMUST00000127975.2"; gene_type "protein_coding"; gene_name "Slc26a5"; transcript_type "protein_coding"; transcript_name "Slc26a5-203"; exon_number 1; exon_id "ENSMUSE00000749157.2"; level 1; protein_id "ENSMUSP00000118029.2"; transcript_support_level "5"; mgi_id "MGI:1933154"; tag "not_organism_supported"; tag "mRNA_end_NF"; tag "cds_end_NF"; tag "exp_conf"; havana_gene "OTTMUSG00000023668.1"; havana_transcript "OTTMUST00000057766.1";
chr5	HAVANA	UTR	22052328	22052330	0	-	.	gene_id "ENSMUSG00000029015.10"; transcript_id "ENSMUST00000127975.2"; gene_type "protein_coding"; gene_name "Slc26a5"; transcript_type "protein_coding"; transcript_name "Slc26a5-203"; exon_number 1; exon_id "ENSMUSE00000749157.2"; level 1; protein_id "ENSMUSP00000118029.2"; transcript_support_level "5"; mgi_id "MGI:1933154"; tag "not_organism_supported"; tag "mRNA_end_NF"; tag "cds_end_NF"; tag "exp_conf"; havana_gene "OTTMUSG00000023668.1"; havana_transcript "OTTMUST00000057766.1";
chr5	HAVANA	UTR	22052328	22052377	0	-	.	gene_id "ENSMUSG00000029015.10"; transcript_id "ENSMUST00000115176.8"; gene_type "protein_coding"; gene_name "Slc26a5"; transcript_type "protein_coding"; transcript_name "Slc26a5-202"; exon_number 2; exon_id "ENSMUSE00000267174.3"; level 1; protein_id "ENSMUSP00000110830.2"; transcript_support_level "1"; mgi_id "MGI:1933154"; tag "basic"; tag "exp_conf"; tag "CCDS"; ccdsid "CCDS71547.1"; havana_gene "OTTMUSG00000023668.1"; havana_transcript "OTTMUST00000057764.1";
chr5	HAVANA	UTR	22052328	22052377	0	-	.	gene_id "ENSMUSG00000029015.10"; transcript_id "ENSMUST00000030878.8"; gene_type "protein_coding"; gene_name "Slc26a5"; transcript_type "protein_coding"; transcript_name "Slc26a5-201"; exon_number 3; exon_id "ENSMUSE00000267174.3"; level 2; protein_id "ENSMUSP00000030878.2"; transcript_support_level "1"; mgi_id "MGI:1933154"; tag "basic"; tag "Ensembl_canonical"; tag "GENCODE_Primary"; tag "appris_principal_1"; tag "CCDS"; ccdsid "CCDS19109.1"; havana_gene "OTTMUSG00000023668.1"; havana_transcript "OTTMUST00000057763.1";
chr5	HAVANA	UTR	22052328	22052378	0	-	.	gene_id "ENSMUSG00000029015.10"; transcript_id "ENSMUST00000142888.8"; gene_type "protein_coding"; gene_name "Slc26a5"; transcript_type "nonsense_mediated_decay"; transcript_name "Slc26a5-204"; exon_number 1; exon_id "ENSMUSE00000817019.2"; level 2; protein_id "ENSMUSP00000118263.2"; transcript_support_level "5"; mgi_id "MGI:1933154"; tag "not_organism_supported"; havana_gene "OTTMUSG00000023668.1"; havana_transcript "OTTMUST00000057765.1";
chr5	sragcm37_es	exon	22064230	22064540	0.0467039949184329	-	.	gene_id "ENSMUSG00000029015.10"; transcript_id "ENSMUSG00000029015.10_tx_7"; exon_id "chr5_22064230_22064540_-"; exonnum "2"; txlen "894";
chr5	sragcm37_ss	exon	22065938	22066520	0.0467039949184329	-	.	gene_id "ENSMUSG00000029015.10"; transcript_id "ENSMUSG00000029015.10_tx_7"; exon_id "chr5_22065938_22066520_-"; exonnum "1"; txlen "894";
chr5	HAVANA	exon	22066896	22066996	0	-	.	gene_id "ENSMUSG00000029015.10"; transcript_id "ENSMUST00000115176.8"; gene_type "protein_coding"; gene_name "Slc26a5"; transcript_type "protein_coding"; transcript_name "Slc26a5-202"; exon_number 1; exon_id "ENSMUSE00000701972.2"; level 1; protein_id "ENSMUSP00000110830.2"; transcript_support_level "1"; mgi_id "MGI:1933154"; tag "basic"; tag "exp_conf"; tag "CCDS"; ccdsid "CCDS71547.1"; havana_gene "OTTMUSG00000023668.1"; havana_transcript "OTTMUST00000057764.1";
chr5	HAVANA	UTR	22066896	22066996	0	-	.	gene_id "ENSMUSG00000029015.10"; transcript_id "ENSMUST00000115176.8"; gene_type "protein_coding"; gene_name "Slc26a5"; transcript_type "protein_coding"; transcript_name "Slc26a5-202"; exon_number 1; exon_id "ENSMUSE00000701972.2"; level 1; protein_id "ENSMUSP00000110830.2"; transcript_support_level "1"; mgi_id "MGI:1933154"; tag "basic"; tag "exp_conf"; tag "CCDS"; ccdsid "CCDS71547.1"; havana_gene "OTTMUSG00000023668.1"; havana_transcript "OTTMUST00000057764.1";
chr5	HAVANA	exon	22066896	22067004	0	-	.	gene_id "ENSMUSG00000029015.10"; transcript_id "ENSMUST00000030878.8"; gene_type "protein_coding"; gene_name "Slc26a5"; transcript_type "protein_coding"; transcript_name "Slc26a5-201"; exon_number 2; exon_id "ENSMUSE00000458292.2"; level 2; protein_id "ENSMUSP00000030878.2"; transcript_support_level "1"; mgi_id "MGI:1933154"; tag "basic"; tag "Ensembl_canonical"; tag "GENCODE_Primary"; tag "appris_principal_1"; tag "CCDS"; ccdsid "CCDS19109.1"; havana_gene "OTTMUSG00000023668.1"; havana_transcript "OTTMUST00000057763.1";
chr5	HAVANA	UTR	22066896	22067004	0	-	.	gene_id "ENSMUSG00000029015.10"; transcript_id "ENSMUST00000030878.8"; gene_type "protein_coding"; gene_name "Slc26a5"; transcript_type "protein_coding"; transcript_name "Slc26a5-201"; exon_number 2; exon_id "ENSMUSE00000458292.2"; level 2; protein_id "ENSMUSP00000030878.2"; transcript_support_level "1"; mgi_id "MGI:1933154"; tag "basic"; tag "Ensembl_canonical"; tag "GENCODE_Primary"; tag "appris_principal_1"; tag "CCDS"; ccdsid "CCDS19109.1"; havana_gene "OTTMUSG00000023668.1"; havana_transcript "OTTMUST00000057763.1";
chr5	ENSEMBL_gcm37	exon	22066896	22067004	0.00218333939276622	-	.	gene_id "ENSMUSG00000029015.10"; transcript_id "ENSMUSG00000029015.10_tx_10"; exon_id "chr5_22066896_22067004_-"; exonnum "2"; txlen "2668";
chr5	sragcm37_ss	exon	22070352	22070495	0.00218333939276622	-	.	gene_id "ENSMUSG00000029015.10"; transcript_id "ENSMUSG00000029015.10_tx_10"; exon_id "chr5_22070352_22070495_-"; exonnum "1"; txlen "2668";
chr5	HAVANA	exon	22070528	22070602	0	-	.	gene_id "ENSMUSG00000029015.10"; transcript_id "ENSMUST00000030878.8"; gene_type "protein_coding"; gene_name "Slc26a5"; transcript_type "protein_coding"; transcript_name "Slc26a5-201"; exon_number 1; exon_id "ENSMUSE00000458315.2"; level 2; protein_id "ENSMUSP00000030878.2"; transcript_support_level "1"; mgi_id "MGI:1933154"; tag "basic"; tag "Ensembl_canonical"; tag "GENCODE_Primary"; tag "appris_principal_1"; tag "CCDS"; ccdsid "CCDS19109.1"; havana_gene "OTTMUSG00000023668.1"; havana_transcript "OTTMUST00000057763.1";
chr5	HAVANA	UTR	22070528	22070602	0	-	.	gene_id "ENSMUSG00000029015.10"; transcript_id "ENSMUST00000030878.8"; gene_type "protein_coding"; gene_name "Slc26a5"; transcript_type "protein_coding"; transcript_name "Slc26a5-201"; exon_number 1; exon_id "ENSMUSE00000458315.2"; level 2; protein_id "ENSMUSP00000030878.2"; transcript_support_level "1"; mgi_id "MGI:1933154"; tag "basic"; tag "Ensembl_canonical"; tag "GENCODE_Primary"; tag "appris_principal_1"; tag "CCDS"; ccdsid "CCDS19109.1"; havana_gene "OTTMUSG00000023668.1"; havana_transcript "OTTMUST00000057763.1";
chr5	HAVANA	UTR	22089452	22090473	0	-	.	gene_id "ENSMUSG00000042453.15"; transcript_id "ENSMUST00000161356.8"; gene_type "protein_coding"; gene_name "Reln"; transcript_type "protein_coding"; transcript_name "Reln-207"; exon_number 65; exon_id "ENSMUSE00000869467.2"; level 2; protein_id "ENSMUSP00000124052.2"; transcript_support_level "5"; mgi_id "MGI:103022"; tag "basic"; tag "Ensembl_canonical"; tag "GENCODE_Primary"; tag "appris_alternative_1"; tag "CCDS"; ccdsid "CCDS39023.1"; havana_gene "OTTMUSG00000030584.1"; havana_transcript "OTTMUST00000075740.1";
chr5	HAVANA	exon	22089452	22090567	0	-	.	gene_id "ENSMUSG00000042453.15"; transcript_id "ENSMUST00000161356.8"; gene_type "protein_coding"; gene_name "Reln"; transcript_type "protein_coding"; transcript_name "Reln-207"; exon_number 65; exon_id "ENSMUSE00000869467.2"; level 2; protein_id "ENSMUSP00000124052.2"; transcript_support_level "5"; mgi_id "MGI:103022"; tag "basic"; tag "Ensembl_canonical"; tag "GENCODE_Primary"; tag "appris_alternative_1"; tag "CCDS"; ccdsid "CCDS39023.1"; havana_gene "OTTMUSG00000030584.1"; havana_transcript "OTTMUST00000075740.1";
chr5	HAVANA	gene	22089452	22549700	0	-	.	gene_id "ENSMUSG00000042453.15"; gene_type "protein_coding"; gene_name "Reln"; level 2; mgi_id "MGI:103022"; tag "overlapping_locus"; havana_gene "OTTMUSG00000030584.1";
chr5	HAVANA	transcript	22089452	22549700	0	-	.	gene_id "ENSMUSG00000042453.15"; transcript_id "ENSMUST00000161356.8"; gene_type "protein_coding"; gene_name "Reln"; transcript_type "protein_coding"; transcript_name "Reln-207"; level 2; protein_id "ENSMUSP00000124052.2"; transcript_support_level "5"; mgi_id "MGI:103022"; tag "basic"; tag "Ensembl_canonical"; tag "GENCODE_Primary"; tag "appris_alternative_1"; tag "CCDS"; ccdsid "CCDS39023.1"; havana_gene "OTTMUSG00000030584.1"; havana_transcript "OTTMUST00000075740.1";
chr5	HAVANA	exon	22089893	22090567	0	-	.	gene_id "ENSMUSG00000042453.15"; transcript_id "ENSMUST00000160791.2"; gene_type "protein_coding"; gene_name "Reln"; transcript_type "protein_coding_CDS_not_defined"; transcript_name "Reln-205"; exon_number 3; exon_id "ENSMUSE00000851947.2"; level 2; transcript_support_level "3"; mgi_id "MGI:103022"; havana_gene "OTTMUSG00000030584.1"; havana_transcript "OTTMUST00000075763.1";
chr5	ENSEMBL_gcm37	exon	22089893	22090567	0.124625989403322	-	.	gene_id "ENSMUSG00000042453.15"; transcript_id "ENSMUSG00000042453.15_tx_10"; exon_id "chr5_22089893_22090567_-"; exonnum "66"; txlen "11040";
chr5	ENSEMBL_gcm37	exon	22089893	22090567	7.13377880769132	-	.	gene_id "ENSMUSG00000042453.15"; transcript_id "ENSMUSG00000042453.15_tx_2"; exon_id "chr5_22089893_22090567_-"; exonnum "66"; txlen "11460";
chr5	ENSEMBL_gcm37	exon	22089893	22090567	0.550212171048921	-	.	gene_id "ENSMUSG00000042453.15"; transcript_id "ENSMUSG00000042453.15_tx_9"; exon_id "chr5_22089893_22090567_-"; exonnum "64"; txlen "10844";
chr5	HAVANA	transcript	22089893	22101066	0	-	.	gene_id "ENSMUSG00000042453.15"; transcript_id "ENSMUST00000160791.2"; gene_type "protein_coding"; gene_name "Reln"; transcript_type "protein_coding_CDS_not_defined"; transcript_name "Reln-205"; level 2; transcript_support_level "3"; mgi_id "MGI:103022"; havana_gene "OTTMUSG00000030584.1"; havana_transcript "OTTMUST00000075763.1";
chr5	HAVANA	UTR	22090248	22090473	0	-	.	gene_id "ENSMUSG00000042453.15"; transcript_id "ENSMUST00000062372.14"; gene_type "protein_coding"; gene_name "Reln"; transcript_type "protein_coding"; transcript_name "Reln-201"; exon_number 64; exon_id "ENSMUSE00000503469.3"; level 2; protein_id "ENSMUSP00000058025.8"; transcript_support_level "5"; mgi_id "MGI:103022"; tag "basic"; tag "appris_principal_4"; tag "CCDS"; ccdsid "CCDS80217.1"; havana_gene "OTTMUSG00000030584.1"; havana_transcript "OTTMUST00000075741.1";
chr5	HAVANA	exon	22090248	22090567	0	-	.	gene_id "ENSMUSG00000042453.15"; transcript_id "ENSMUST00000062372.14"; gene_type "protein_coding"; gene_name "Reln"; transcript_type "protein_coding"; transcript_name "Reln-201"; exon_number 64; exon_id "ENSMUSE00000503469.3"; level 2; protein_id "ENSMUSP00000058025.8"; transcript_support_level "5"; mgi_id "MGI:103022"; tag "basic"; tag "appris_principal_4"; tag "CCDS"; ccdsid "CCDS80217.1"; havana_gene "OTTMUSG00000030584.1"; havana_transcript "OTTMUST00000075741.1";
chr5	HAVANA	transcript	22090248	22549688	0	-	.	gene_id "ENSMUSG00000042453.15"; transcript_id "ENSMUST00000062372.14"; gene_type "protein_coding"; gene_name "Reln"; transcript_type "protein_coding"; transcript_name "Reln-201"; level 2; protein_id "ENSMUSP00000058025.8"; transcript_support_level "5"; mgi_id "MGI:103022"; tag "basic"; tag "appris_principal_4"; tag "CCDS"; ccdsid "CCDS80217.1"; havana_gene "OTTMUSG00000030584.1"; havana_transcript "OTTMUST00000075741.1";
chr5	HAVANA	stop_codon	22090471	22090473	0	-	0	gene_id "ENSMUSG00000042453.15"; transcript_id "ENSMUST00000161356.8"; gene_type "protein_coding"; gene_name "Reln"; transcript_type "protein_coding"; transcript_name "Reln-207"; exon_number 65; exon_id "ENSMUSE00000869467.2"; level 2; protein_id "ENSMUSP00000124052.2"; transcript_support_level "5"; mgi_id "MGI:103022"; tag "basic"; tag "Ensembl_canonical"; tag "GENCODE_Primary"; tag "appris_alternative_1"; tag "CCDS"; ccdsid "CCDS39023.1"; havana_gene "OTTMUSG00000030584.1"; havana_transcript "OTTMUST00000075740.1";
chr5	HAVANA	stop_codon	22090471	22090473	0	-	0	gene_id "ENSMUSG00000042453.15"; transcript_id "ENSMUST00000062372.14"; gene_type "protein_coding"; gene_name "Reln"; transcript_type "protein_coding"; transcript_name "Reln-201"; exon_number 64; exon_id "ENSMUSE00000503469.3"; level 2; protein_id "ENSMUSP00000058025.8"; transcript_support_level "5"; mgi_id "MGI:103022"; tag "basic"; tag "appris_principal_4"; tag "CCDS"; ccdsid "CCDS80217.1"; havana_gene "OTTMUSG00000030584.1"; havana_transcript "OTTMUST00000075741.1";
chr5	HAVANA	CDS	22090474	22090567	0	-	1	gene_id "ENSMUSG00000042453.15"; transcript_id "ENSMUST00000161356.8"; gene_type "protein_coding"; gene_name "Reln"; transcript_type "protein_coding"; transcript_name "Reln-207"; exon_number 65; exon_id "ENSMUSE00000869467.2"; level 2; protein_id "ENSMUSP00000124052.2"; transcript_support_level "5"; mgi_id "MGI:103022"; tag "basic"; tag "Ensembl_canonical"; tag "GENCODE_Primary"; tag "appris_alternative_1"; tag "CCDS"; ccdsid "CCDS39023.1"; havana_gene "OTTMUSG00000030584.1"; havana_transcript "OTTMUST00000075740.1";
chr5	HAVANA	CDS	22090474	22090567	0	-	1	gene_id "ENSMUSG00000042453.15"; transcript_id "ENSMUST00000062372.14"; gene_type "protein_coding"; gene_name "Reln"; transcript_type "protein_coding"; transcript_name "Reln-201"; exon_number 64; exon_id "ENSMUSE00000503469.3"; level 2; protein_id "ENSMUSP00000058025.8"; transcript_support_level "5"; mgi_id "MGI:103022"; tag "basic"; tag "appris_principal_4"; tag "CCDS"; ccdsid "CCDS80217.1"; havana_gene "OTTMUSG00000030584.1"; havana_transcript "OTTMUST00000075741.1";
chr5	HAVANA	transcript	22095540	22098894	0	-	.	gene_id "ENSMUSG00000042453.15"; transcript_id "ENSMUST00000200318.2"; gene_type "protein_coding"; gene_name "Reln"; transcript_type "retained_intron"; transcript_name "Reln-214"; level 2; transcript_support_level "NA"; mgi_id "MGI:103022"; havana_gene "OTTMUSG00000030584.1"; havana_transcript "OTTMUST00000133165.1";
chr5	HAVANA	exon	22095540	22098894	0	-	.	gene_id "ENSMUSG00000042453.15"; transcript_id "ENSMUST00000200318.2"; gene_type "protein_coding"; gene_name "Reln"; transcript_type "retained_intron"; transcript_name "Reln-214"; exon_number 1; exon_id "ENSMUSE00001356586.2"; level 2; transcript_support_level "NA"; mgi_id "MGI:103022"; havana_gene "OTTMUSG00000030584.1"; havana_transcript "OTTMUST00000133165.1";
chr5	HAVANA	exon	22096560	22096565	0	-	.	gene_id "ENSMUSG00000042453.15"; transcript_id "ENSMUST00000161356.8"; gene_type "protein_coding"; gene_name "Reln"; transcript_type "protein_coding"; transcript_name "Reln-207"; exon_number 64; exon_id "ENSMUSE00001467093.2"; level 2; protein_id "ENSMUSP00000124052.2"; transcript_support_level "5"; mgi_id "MGI:103022"; tag "basic"; tag "Ensembl_canonical"; tag "GENCODE_Primary"; tag "appris_alternative_1"; tag "CCDS"; ccdsid "CCDS39023.1"; havana_gene "OTTMUSG00000030584.1"; havana_transcript "OTTMUST00000075740.1";
chr5	HAVANA	CDS	22096560	22096565	0	-	1	gene_id "ENSMUSG00000042453.15"; transcript_id "ENSMUST00000161356.8"; gene_type "protein_coding"; gene_name "Reln"; transcript_type "protein_coding"; transcript_name "Reln-207"; exon_number 64; exon_id "ENSMUSE00001467093.2"; level 2; protein_id "ENSMUSP00000124052.2"; transcript_support_level "5"; mgi_id "MGI:103022"; tag "basic"; tag "Ensembl_canonical"; tag "GENCODE_Primary"; tag "appris_alternative_1"; tag "CCDS"; ccdsid "CCDS39023.1"; havana_gene "OTTMUSG00000030584.1"; havana_transcript "OTTMUST00000075740.1";
chr5	HAVANA	exon	22096560	22096695	0	-	.	gene_id "ENSMUSG00000042453.15"; transcript_id "ENSMUST00000160791.2"; gene_type "protein_coding"; gene_name "Reln"; transcript_type "protein_coding_CDS_not_defined"; transcript_name "Reln-205"; exon_number 2; exon_id "ENSMUSE00000853429.2"; level 2; transcript_support_level "3"; mgi_id "MGI:103022"; havana_gene "OTTMUSG00000030584.1"; havana_transcript "OTTMUST00000075763.1";
chr5	ENSEMBL_gcm37	exon	22096560	22096695	0.124625989403322	-	.	gene_id "ENSMUSG00000042453.15"; transcript_id "ENSMUSG00000042453.15_tx_10"; exon_id "chr5_22096560_22096695_-"; exonnum "65"; txlen "11040";
chr5	ENSEMBL_gcm37	exon	22096560	22096695	7.13377880769132	-	.	gene_id "ENSMUSG00000042453.15"; transcript_id "ENSMUSG00000042453.15_tx_2"; exon_id "chr5_22096560_22096695_-"; exonnum "65"; txlen "11460";
chr5	HAVANA	exon	22099903	22100231	0	-	.	gene_id "ENSMUSG00000042453.15"; transcript_id "ENSMUST00000200667.2"; gene_type "protein_coding"; gene_name "Reln"; transcript_type "protein_coding_CDS_not_defined"; transcript_name "Reln-215"; exon_number 4; exon_id "ENSMUSE00001355598.2"; level 2; transcript_support_level "5"; mgi_id "MGI:103022"; tag "not_organism_supported"; havana_gene "OTTMUSG00000030584.1"; havana_transcript "OTTMUST00000133166.1";
chr5	HAVANA	transcript	22099903	22104044	0	-	.	gene_id "ENSMUSG00000042453.15"; transcript_id "ENSMUST00000200667.2"; gene_type "protein_coding"; gene_name "Reln"; transcript_type "protein_coding_CDS_not_defined"; transcript_name "Reln-215"; level 2; transcript_support_level "5"; mgi_id "MGI:103022"; tag "not_organism_supported"; havana_gene "OTTMUSG00000030584.1"; havana_transcript "OTTMUST00000133166.1";
chr5	sragcm37_mid	exon	22100148	22100231	0.124625989403322	-	.	gene_id "ENSMUSG00000042453.15"; transcript_id "ENSMUSG00000042453.15_tx_10"; exon_id "chr5_22100148_22100231_-"; exonnum "64"; txlen "11040";
chr5	sragcm37_mid	exon	22100148	22100231	7.13377880769132	-	.	gene_id "ENSMUSG00000042453.15"; transcript_id "ENSMUSG00000042453.15_tx_2"; exon_id "chr5_22100148_22100231_-"; exonnum "64"; txlen "11460";
chr5	HAVANA	transcript	22100631	22100986	0	-	.	gene_id "ENSMUSG00000042453.15"; transcript_id "ENSMUST00000199034.2"; gene_type "protein_coding"; gene_name "Reln"; transcript_type "retained_intron"; transcript_name "Reln-213"; level 2; transcript_support_level "NA"; mgi_id "MGI:103022"; havana_gene "OTTMUSG00000030584.1"; havana_transcript "OTTMUST00000133167.1";
chr5	HAVANA	exon	22100631	22100986	0	-	.	gene_id "ENSMUSG00000042453.15"; transcript_id "ENSMUST00000199034.2"; gene_type "protein_coding"; gene_name "Reln"; transcript_type "retained_intron"; transcript_name "Reln-213"; exon_number 1; exon_id "ENSMUSE00001351201.2"; level 2; transcript_support_level "NA"; mgi_id "MGI:103022"; havana_gene "OTTMUSG00000030584.1"; havana_transcript "OTTMUST00000133167.1";
chr5	HAVANA	exon	22100987	22101066	0	-	.	gene_id "ENSMUSG00000042453.15"; transcript_id "ENSMUST00000160791.2"; gene_type "protein_coding"; gene_name "Reln"; transcript_type "protein_coding_CDS_not_defined"; transcript_name "Reln-205"; exon_number 1; exon_id "ENSMUSE00000867423.2"; level 2; transcript_support_level "3"; mgi_id "MGI:103022"; havana_gene "OTTMUSG00000030584.1"; havana_transcript "OTTMUST00000075763.1";
chr5	HAVANA	exon	22100987	22101085	0	-	.	gene_id "ENSMUSG00000042453.15"; transcript_id "ENSMUST00000161356.8"; gene_type "protein_coding"; gene_name "Reln"; transcript_type "protein_coding"; transcript_name "Reln-207"; exon_number 63; exon_id "ENSMUSE00000478610.2"; level 2; protein_id "ENSMUSP00000124052.2"; transcript_support_level "5"; mgi_id "MGI:103022"; tag "basic"; tag "Ensembl_canonical"; tag "GENCODE_Primary"; tag "appris_alternative_1"; tag "CCDS"; ccdsid "CCDS39023.1"; havana_gene "OTTMUSG00000030584.1"; havana_transcript "OTTMUST00000075740.1";
chr5	HAVANA	CDS	22100987	22101085	0	-	1	gene_id "ENSMUSG00000042453.15"; transcript_id "ENSMUST00000161356.8"; gene_type "protein_coding"; gene_name "Reln"; transcript_type "protein_coding"; transcript_name "Reln-207"; exon_number 63; exon_id "ENSMUSE00000478610.2"; level 2; protein_id "ENSMUSP00000124052.2"; transcript_support_level "5"; mgi_id "MGI:103022"; tag "basic"; tag "Ensembl_canonical"; tag "GENCODE_Primary"; tag "appris_alternative_1"; tag "CCDS"; ccdsid "CCDS39023.1"; havana_gene "OTTMUSG00000030584.1"; havana_transcript "OTTMUST00000075740.1";
chr5	HAVANA	exon	22100987	22101085	0	-	.	gene_id "ENSMUSG00000042453.15"; transcript_id "ENSMUST00000062372.14"; gene_type "protein_coding"; gene_name "Reln"; transcript_type "protein_coding"; transcript_name "Reln-201"; exon_number 63; exon_id "ENSMUSE00000478610.2"; level 2; protein_id "ENSMUSP00000058025.8"; transcript_support_level "5"; mgi_id "MGI:103022"; tag "basic"; tag "appris_principal_4"; tag "CCDS"; ccdsid "CCDS80217.1"; havana_gene "OTTMUSG00000030584.1"; havana_transcript "OTTMUST00000075741.1";
chr5	HAVANA	CDS	22100987	22101085	0	-	1	gene_id "ENSMUSG00000042453.15"; transcript_id "ENSMUST00000062372.14"; gene_type "protein_coding"; gene_name "Reln"; transcript_type "protein_coding"; transcript_name "Reln-201"; exon_number 63; exon_id "ENSMUSE00000478610.2"; level 2; protein_id "ENSMUSP00000058025.8"; transcript_support_level "5"; mgi_id "MGI:103022"; tag "basic"; tag "appris_principal_4"; tag "CCDS"; ccdsid "CCDS80217.1"; havana_gene "OTTMUSG00000030584.1"; havana_transcript "OTTMUST00000075741.1";
chr5	HAVANA	exon	22100987	22101085	0	-	.	gene_id "ENSMUSG00000042453.15"; transcript_id "ENSMUST00000200667.2"; gene_type "protein_coding"; gene_name "Reln"; transcript_type "protein_coding_CDS_not_defined"; transcript_name "Reln-215"; exon_number 3; exon_id "ENSMUSE00001346612.2"; level 2; transcript_support_level "5"; mgi_id "MGI:103022"; tag "not_organism_supported"; havana_gene "OTTMUSG00000030584.1"; havana_transcript "OTTMUST00000133166.1";
chr5	ENSEMBL_gcm37	exon	22100987	22101085	0.124625989403322	-	.	gene_id "ENSMUSG00000042453.15"; transcript_id "ENSMUSG00000042453.15_tx_10"; exon_id "chr5_22100987_22101085_-"; exonnum "63"; txlen "11040";
chr5	ENSEMBL_gcm37	exon	22100987	22101085	7.13377880769132	-	.	gene_id "ENSMUSG00000042453.15"; transcript_id "ENSMUSG00000042453.15_tx_2"; exon_id "chr5_22100987_22101085_-"; exonnum "63"; txlen "11460";
chr5	ENSEMBL_gcm37	exon	22100987	22101085	0.550212171048921	-	.	gene_id "ENSMUSG00000042453.15"; transcript_id "ENSMUSG00000042453.15_tx_9"; exon_id "chr5_22100987_22101085_-"; exonnum "63"; txlen "10844";
chr5	HAVANA	exon	22101745	22101942	0	-	.	gene_id "ENSMUSG00000042453.15"; transcript_id "ENSMUST00000161356.8"; gene_type "protein_coding"; gene_name "Reln"; transcript_type "protein_coding"; transcript_name "Reln-207"; exon_number 62; exon_id "ENSMUSE00000469655.2"; level 2; protein_id "ENSMUSP00000124052.2"; transcript_support_level "5"; mgi_id "MGI:103022"; tag "basic"; tag "Ensembl_canonical"; tag "GENCODE_Primary"; tag "appris_alternative_1"; tag "CCDS"; ccdsid "CCDS39023.1"; havana_gene "OTTMUSG00000030584.1"; havana_transcript "OTTMUST00000075740.1";
chr5	HAVANA	CDS	22101745	22101942	0	-	1	gene_id "ENSMUSG00000042453.15"; transcript_id "ENSMUST00000161356.8"; gene_type "protein_coding"; gene_name "Reln"; transcript_type "protein_coding"; transcript_name "Reln-207"; exon_number 62; exon_id "ENSMUSE00000469655.2"; level 2; protein_id "ENSMUSP00000124052.2"; transcript_support_level "5"; mgi_id "MGI:103022"; tag "basic"; tag "Ensembl_canonical"; tag "GENCODE_Primary"; tag "appris_alternative_1"; tag "CCDS"; ccdsid "CCDS39023.1"; havana_gene "OTTMUSG00000030584.1"; havana_transcript "OTTMUST00000075740.1";
chr5	HAVANA	exon	22101745	22101942	0	-	.	gene_id "ENSMUSG00000042453.15"; transcript_id "ENSMUST00000062372.14"; gene_type "protein_coding"; gene_name "Reln"; transcript_type "protein_coding"; transcript_name "Reln-201"; exon_number 62; exon_id "ENSMUSE00000469655.2"; level 2; protein_id "ENSMUSP00000058025.8"; transcript_support_level "5"; mgi_id "MGI:103022"; tag "basic"; tag "appris_principal_4"; tag "CCDS"; ccdsid "CCDS80217.1"; havana_gene "OTTMUSG00000030584.1"; havana_transcript "OTTMUST00000075741.1";
chr5	HAVANA	CDS	22101745	22101942	0	-	1	gene_id "ENSMUSG00000042453.15"; transcript_id "ENSMUST00000062372.14"; gene_type "protein_coding"; gene_name "Reln"; transcript_type "protein_coding"; transcript_name "Reln-201"; exon_number 62; exon_id "ENSMUSE00000469655.2"; level 2; protein_id "ENSMUSP00000058025.8"; transcript_support_level "5"; mgi_id "MGI:103022"; tag "basic"; tag "appris_principal_4"; tag "CCDS"; ccdsid "CCDS80217.1"; havana_gene "OTTMUSG00000030584.1"; havana_transcript "OTTMUST00000075741.1";
chr5	HAVANA	exon	22101745	22101942	0	-	.	gene_id "ENSMUSG00000042453.15"; transcript_id "ENSMUST00000200667.2"; gene_type "protein_coding"; gene_name "Reln"; transcript_type "protein_coding_CDS_not_defined"; transcript_name "Reln-215"; exon_number 2; exon_id "ENSMUSE00001346738.2"; level 2; transcript_support_level "5"; mgi_id "MGI:103022"; tag "not_organism_supported"; havana_gene "OTTMUSG00000030584.1"; havana_transcript "OTTMUST00000133166.1";
chr5	ENSEMBL_gcm37	exon	22101745	22101942	0.124625989403322	-	.	gene_id "ENSMUSG00000042453.15"; transcript_id "ENSMUSG00000042453.15_tx_10"; exon_id "chr5_22101745_22101942_-"; exonnum "62"; txlen "11040";
chr5	ENSEMBL_gcm37	exon	22101745	22101942	7.13377880769132	-	.	gene_id "ENSMUSG00000042453.15"; transcript_id "ENSMUSG00000042453.15_tx_2"; exon_id "chr5_22101745_22101942_-"; exonnum "62"; txlen "11460";
chr5	ENSEMBL_gcm37	exon	22101745	22101942	0.550212171048921	-	.	gene_id "ENSMUSG00000042453.15"; transcript_id "ENSMUSG00000042453.15_tx_9"; exon_id "chr5_22101745_22101942_-"; exonnum "62"; txlen "10844";
chr5	HAVANA	exon	22103722	22104203	0	-	.	gene_id "ENSMUSG00000042453.15"; transcript_id "ENSMUST00000159768.2"; gene_type "protein_coding"; gene_name "Reln"; transcript_type "retained_intron"; transcript_name "Reln-203"; exon_number 15; exon_id "ENSMUSE00000870505.2"; level 2; transcript_support_level "2"; mgi_id "MGI:103022"; havana_gene "OTTMUSG00000030584.1"; havana_transcript "OTTMUST00000075759.1";
chr5	HAVANA	transcript	22103722	22137717	0	-	.	gene_id "ENSMUSG00000042453.15"; transcript_id "ENSMUST00000159768.2"; gene_type "protein_coding"; gene_name "Reln"; transcript_type "retained_intron"; transcript_name "Reln-203"; level 2; transcript_support_level "2"; mgi_id "MGI:103022"; havana_gene "OTTMUSG00000030584.1"; havana_transcript "OTTMUST00000075759.1";
chr5	HAVANA	exon	22103984	22104044	0	-	.	gene_id "ENSMUSG00000042453.15"; transcript_id "ENSMUST00000200667.2"; gene_type "protein_coding"; gene_name "Reln"; transcript_type "protein_coding_CDS_not_defined"; transcript_name "Reln-215"; exon_number 1; exon_id "ENSMUSE00001349779.2"; level 2; transcript_support_level "5"; mgi_id "MGI:103022"; tag "not_organism_supported"; havana_gene "OTTMUSG00000030584.1"; havana_transcript "OTTMUST00000133166.1";
chr5	HAVANA	exon	22103984	22104203	0	-	.	gene_id "ENSMUSG00000042453.15"; transcript_id "ENSMUST00000161356.8"; gene_type "protein_coding"; gene_name "Reln"; transcript_type "protein_coding"; transcript_name "Reln-207"; exon_number 61; exon_id "ENSMUSE00000470400.2"; level 2; protein_id "ENSMUSP00000124052.2"; transcript_support_level "5"; mgi_id "MGI:103022"; tag "basic"; tag "Ensembl_canonical"; tag "GENCODE_Primary"; tag "appris_alternative_1"; tag "CCDS"; ccdsid "CCDS39023.1"; havana_gene "OTTMUSG00000030584.1"; havana_transcript "OTTMUST00000075740.1";
chr5	HAVANA	CDS	22103984	22104203	0	-	2	gene_id "ENSMUSG00000042453.15"; transcript_id "ENSMUST00000161356.8"; gene_type "protein_coding"; gene_name "Reln"; transcript_type "protein_coding"; transcript_name "Reln-207"; exon_number 61; exon_id "ENSMUSE00000470400.2"; level 2; protein_id "ENSMUSP00000124052.2"; transcript_support_level "5"; mgi_id "MGI:103022"; tag "basic"; tag "Ensembl_canonical"; tag "GENCODE_Primary"; tag "appris_alternative_1"; tag "CCDS"; ccdsid "CCDS39023.1"; havana_gene "OTTMUSG00000030584.1"; havana_transcript "OTTMUST00000075740.1";
chr5	HAVANA	exon	22103984	22104203	0	-	.	gene_id "ENSMUSG00000042453.15"; transcript_id "ENSMUST00000062372.14"; gene_type "protein_coding"; gene_name "Reln"; transcript_type "protein_coding"; transcript_name "Reln-201"; exon_number 61; exon_id "ENSMUSE00000470400.2"; level 2; protein_id "ENSMUSP00000058025.8"; transcript_support_level "5"; mgi_id "MGI:103022"; tag "basic"; tag "appris_principal_4"; tag "CCDS"; ccdsid "CCDS80217.1"; havana_gene "OTTMUSG00000030584.1"; havana_transcript "OTTMUST00000075741.1";
chr5	HAVANA	CDS	22103984	22104203	0	-	2	gene_id "ENSMUSG00000042453.15"; transcript_id "ENSMUST00000062372.14"; gene_type "protein_coding"; gene_name "Reln"; transcript_type "protein_coding"; transcript_name "Reln-201"; exon_number 61; exon_id "ENSMUSE00000470400.2"; level 2; protein_id "ENSMUSP00000058025.8"; transcript_support_level "5"; mgi_id "MGI:103022"; tag "basic"; tag "appris_principal_4"; tag "CCDS"; ccdsid "CCDS80217.1"; havana_gene "OTTMUSG00000030584.1"; havana_transcript "OTTMUST00000075741.1";
chr5	ENSEMBL_gcm37	exon	22103984	22104203	0.124625989403322	-	.	gene_id "ENSMUSG00000042453.15"; transcript_id "ENSMUSG00000042453.15_tx_10"; exon_id "chr5_22103984_22104203_-"; exonnum "61"; txlen "11040";
chr5	ENSEMBL_gcm37	exon	22103984	22104203	7.13377880769132	-	.	gene_id "ENSMUSG00000042453.15"; transcript_id "ENSMUSG00000042453.15_tx_2"; exon_id "chr5_22103984_22104203_-"; exonnum "61"; txlen "11460";
chr5	ENSEMBL_gcm37	exon	22103984	22104203	0.550212171048921	-	.	gene_id "ENSMUSG00000042453.15"; transcript_id "ENSMUSG00000042453.15_tx_9"; exon_id "chr5_22103984_22104203_-"; exonnum "61"; txlen "10844";
chr5	HAVANA	exon	22106603	22106760	0	-	.	gene_id "ENSMUSG00000042453.15"; transcript_id "ENSMUST00000161356.8"; gene_type "protein_coding"; gene_name "Reln"; transcript_type "protein_coding"; transcript_name "Reln-207"; exon_number 60; exon_id "ENSMUSE00001216321.2"; level 2; protein_id "ENSMUSP00000124052.2"; transcript_support_level "5"; mgi_id "MGI:103022"; tag "basic"; tag "Ensembl_canonical"; tag "GENCODE_Primary"; tag "appris_alternative_1"; tag "CCDS"; ccdsid "CCDS39023.1"; havana_gene "OTTMUSG00000030584.1"; havana_transcript "OTTMUST00000075740.1";
chr5	HAVANA	CDS	22106603	22106760	0	-	1	gene_id "ENSMUSG00000042453.15"; transcript_id "ENSMUST00000161356.8"; gene_type "protein_coding"; gene_name "Reln"; transcript_type "protein_coding"; transcript_name "Reln-207"; exon_number 60; exon_id "ENSMUSE00001216321.2"; level 2; protein_id "ENSMUSP00000124052.2"; transcript_support_level "5"; mgi_id "MGI:103022"; tag "basic"; tag "Ensembl_canonical"; tag "GENCODE_Primary"; tag "appris_alternative_1"; tag "CCDS"; ccdsid "CCDS39023.1"; havana_gene "OTTMUSG00000030584.1"; havana_transcript "OTTMUST00000075740.1";
chr5	HAVANA	exon	22106603	22106760	0	-	.	gene_id "ENSMUSG00000042453.15"; transcript_id "ENSMUST00000062372.14"; gene_type "protein_coding"; gene_name "Reln"; transcript_type "protein_coding"; transcript_name "Reln-201"; exon_number 60; exon_id "ENSMUSE00001216321.2"; level 2; protein_id "ENSMUSP00000058025.8"; transcript_support_level "5"; mgi_id "MGI:103022"; tag "basic"; tag "appris_principal_4"; tag "CCDS"; ccdsid "CCDS80217.1"; havana_gene "OTTMUSG00000030584.1"; havana_transcript "OTTMUST00000075741.1";
chr5	HAVANA	CDS	22106603	22106760	0	-	1	gene_id "ENSMUSG00000042453.15"; transcript_id "ENSMUST00000062372.14"; gene_type "protein_coding"; gene_name "Reln"; transcript_type "protein_coding"; transcript_name "Reln-201"; exon_number 60; exon_id "ENSMUSE00001216321.2"; level 2; protein_id "ENSMUSP00000058025.8"; transcript_support_level "5"; mgi_id "MGI:103022"; tag "basic"; tag "appris_principal_4"; tag "CCDS"; ccdsid "CCDS80217.1"; havana_gene "OTTMUSG00000030584.1"; havana_transcript "OTTMUST00000075741.1";
chr5	HAVANA	exon	22106603	22106760	0	-	.	gene_id "ENSMUSG00000042453.15"; transcript_id "ENSMUST00000159768.2"; gene_type "protein_coding"; gene_name "Reln"; transcript_type "retained_intron"; transcript_name "Reln-203"; exon_number 14; exon_id "ENSMUSE00001304532.2"; level 2; transcript_support_level "2"; mgi_id "MGI:103022"; havana_gene "OTTMUSG00000030584.1"; havana_transcript "OTTMUST00000075759.1";
chr5	ENSEMBL_gcm37	exon	22106603	22106760	0.124625989403322	-	.	gene_id "ENSMUSG00000042453.15"; transcript_id "ENSMUSG00000042453.15_tx_10"; exon_id "chr5_22106603_22106760_-"; exonnum "60"; txlen "11040";
chr5	ENSEMBL_gcm37	exon	22106603	22106760	7.13377880769132	-	.	gene_id "ENSMUSG00000042453.15"; transcript_id "ENSMUSG00000042453.15_tx_2"; exon_id "chr5_22106603_22106760_-"; exonnum "60"; txlen "11460";
chr5	ENSEMBL_gcm37	exon	22106603	22106760	0.550212171048921	-	.	gene_id "ENSMUSG00000042453.15"; transcript_id "ENSMUSG00000042453.15_tx_9"; exon_id "chr5_22106603_22106760_-"; exonnum "60"; txlen "10844";
chr5	HAVANA	exon	22107776	22107937	0	-	.	gene_id "ENSMUSG00000042453.15"; transcript_id "ENSMUST00000161356.8"; gene_type "protein_coding"; gene_name "Reln"; transcript_type "protein_coding"; transcript_name "Reln-207"; exon_number 59; exon_id "ENSMUSE00001303956.2"; level 2; protein_id "ENSMUSP00000124052.2"; transcript_support_level "5"; mgi_id "MGI:103022"; tag "basic"; tag "Ensembl_canonical"; tag "GENCODE_Primary"; tag "appris_alternative_1"; tag "CCDS"; ccdsid "CCDS39023.1"; havana_gene "OTTMUSG00000030584.1"; havana_transcript "OTTMUST00000075740.1";
chr5	HAVANA	CDS	22107776	22107937	0	-	1	gene_id "ENSMUSG00000042453.15"; transcript_id "ENSMUST00000161356.8"; gene_type "protein_coding"; gene_name "Reln"; transcript_type "protein_coding"; transcript_name "Reln-207"; exon_number 59; exon_id "ENSMUSE00001303956.2"; level 2; protein_id "ENSMUSP00000124052.2"; transcript_support_level "5"; mgi_id "MGI:103022"; tag "basic"; tag "Ensembl_canonical"; tag "GENCODE_Primary"; tag "appris_alternative_1"; tag "CCDS"; ccdsid "CCDS39023.1"; havana_gene "OTTMUSG00000030584.1"; havana_transcript "OTTMUST00000075740.1";
chr5	HAVANA	exon	22107776	22107937	0	-	.	gene_id "ENSMUSG00000042453.15"; transcript_id "ENSMUST00000062372.14"; gene_type "protein_coding"; gene_name "Reln"; transcript_type "protein_coding"; transcript_name "Reln-201"; exon_number 59; exon_id "ENSMUSE00001303956.2"; level 2; protein_id "ENSMUSP00000058025.8"; transcript_support_level "5"; mgi_id "MGI:103022"; tag "basic"; tag "appris_principal_4"; tag "CCDS"; ccdsid "CCDS80217.1"; havana_gene "OTTMUSG00000030584.1"; havana_transcript "OTTMUST00000075741.1";
chr5	HAVANA	CDS	22107776	22107937	0	-	1	gene_id "ENSMUSG00000042453.15"; transcript_id "ENSMUST00000062372.14"; gene_type "protein_coding"; gene_name "Reln"; transcript_type "protein_coding"; transcript_name "Reln-201"; exon_number 59; exon_id "ENSMUSE00001303956.2"; level 2; protein_id "ENSMUSP00000058025.8"; transcript_support_level "5"; mgi_id "MGI:103022"; tag "basic"; tag "appris_principal_4"; tag "CCDS"; ccdsid "CCDS80217.1"; havana_gene "OTTMUSG00000030584.1"; havana_transcript "OTTMUST00000075741.1";
chr5	HAVANA	exon	22107776	22107937	0	-	.	gene_id "ENSMUSG00000042453.15"; transcript_id "ENSMUST00000159768.2"; gene_type "protein_coding"; gene_name "Reln"; transcript_type "retained_intron"; transcript_name "Reln-203"; exon_number 13; exon_id "ENSMUSE00001252554.2"; level 2; transcript_support_level "2"; mgi_id "MGI:103022"; havana_gene "OTTMUSG00000030584.1"; havana_transcript "OTTMUST00000075759.1";
chr5	ENSEMBL_gcm37	exon	22107776	22107937	0.124625989403322	-	.	gene_id "ENSMUSG00000042453.15"; transcript_id "ENSMUSG00000042453.15_tx_10"; exon_id "chr5_22107776_22107937_-"; exonnum "59"; txlen "11040";
chr5	ENSEMBL_gcm37	exon	22107776	22107937	7.13377880769132	-	.	gene_id "ENSMUSG00000042453.15"; transcript_id "ENSMUSG00000042453.15_tx_2"; exon_id "chr5_22107776_22107937_-"; exonnum "59"; txlen "11460";
chr5	ENSEMBL_gcm37	exon	22107776	22107937	0.550212171048921	-	.	gene_id "ENSMUSG00000042453.15"; transcript_id "ENSMUSG00000042453.15_tx_9"; exon_id "chr5_22107776_22107937_-"; exonnum "59"; txlen "10844";
chr5	HAVANA	exon	22109663	22109736	0	-	.	gene_id "ENSMUSG00000042453.15"; transcript_id "ENSMUST00000161356.8"; gene_type "protein_coding"; gene_name "Reln"; transcript_type "protein_coding"; transcript_name "Reln-207"; exon_number 58; exon_id "ENSMUSE00001253953.2"; level 2; protein_id "ENSMUSP00000124052.2"; transcript_support_level "5"; mgi_id "MGI:103022"; tag "basic"; tag "Ensembl_canonical"; tag "GENCODE_Primary"; tag "appris_alternative_1"; tag "CCDS"; ccdsid "CCDS39023.1"; havana_gene "OTTMUSG00000030584.1"; havana_transcript "OTTMUST00000075740.1";
chr5	HAVANA	CDS	22109663	22109736	0	-	0	gene_id "ENSMUSG00000042453.15"; transcript_id "ENSMUST00000161356.8"; gene_type "protein_coding"; gene_name "Reln"; transcript_type "protein_coding"; transcript_name "Reln-207"; exon_number 58; exon_id "ENSMUSE00001253953.2"; level 2; protein_id "ENSMUSP00000124052.2"; transcript_support_level "5"; mgi_id "MGI:103022"; tag "basic"; tag "Ensembl_canonical"; tag "GENCODE_Primary"; tag "appris_alternative_1"; tag "CCDS"; ccdsid "CCDS39023.1"; havana_gene "OTTMUSG00000030584.1"; havana_transcript "OTTMUST00000075740.1";
chr5	HAVANA	exon	22109663	22109736	0	-	.	gene_id "ENSMUSG00000042453.15"; transcript_id "ENSMUST00000062372.14"; gene_type "protein_coding"; gene_name "Reln"; transcript_type "protein_coding"; transcript_name "Reln-201"; exon_number 58; exon_id "ENSMUSE00001253953.2"; level 2; protein_id "ENSMUSP00000058025.8"; transcript_support_level "5"; mgi_id "MGI:103022"; tag "basic"; tag "appris_principal_4"; tag "CCDS"; ccdsid "CCDS80217.1"; havana_gene "OTTMUSG00000030584.1"; havana_transcript "OTTMUST00000075741.1";
chr5	HAVANA	CDS	22109663	22109736	0	-	0	gene_id "ENSMUSG00000042453.15"; transcript_id "ENSMUST00000062372.14"; gene_type "protein_coding"; gene_name "Reln"; transcript_type "protein_coding"; transcript_name "Reln-201"; exon_number 58; exon_id "ENSMUSE00001253953.2"; level 2; protein_id "ENSMUSP00000058025.8"; transcript_support_level "5"; mgi_id "MGI:103022"; tag "basic"; tag "appris_principal_4"; tag "CCDS"; ccdsid "CCDS80217.1"; havana_gene "OTTMUSG00000030584.1"; havana_transcript "OTTMUST00000075741.1";
chr5	HAVANA	exon	22109663	22109736	0	-	.	gene_id "ENSMUSG00000042453.15"; transcript_id "ENSMUST00000159768.2"; gene_type "protein_coding"; gene_name "Reln"; transcript_type "retained_intron"; transcript_name "Reln-203"; exon_number 12; exon_id "ENSMUSE00001205238.2"; level 2; transcript_support_level "2"; mgi_id "MGI:103022"; havana_gene "OTTMUSG00000030584.1"; havana_transcript "OTTMUST00000075759.1";
chr5	ENSEMBL_gcm37	exon	22109663	22109736	0.124625989403322	-	.	gene_id "ENSMUSG00000042453.15"; transcript_id "ENSMUSG00000042453.15_tx_10"; exon_id "chr5_22109663_22109736_-"; exonnum "58"; txlen "11040";
chr5	ENSEMBL_gcm37	exon	22109663	22109736	7.13377880769132	-	.	gene_id "ENSMUSG00000042453.15"; transcript_id "ENSMUSG00000042453.15_tx_2"; exon_id "chr5_22109663_22109736_-"; exonnum "58"; txlen "11460";
chr5	ENSEMBL_gcm37	exon	22109663	22109736	0.550212171048921	-	.	gene_id "ENSMUSG00000042453.15"; transcript_id "ENSMUSG00000042453.15_tx_9"; exon_id "chr5_22109663_22109736_-"; exonnum "58"; txlen "10844";
chr5	HAVANA	exon	22114939	22115114	0	-	.	gene_id "ENSMUSG00000042453.15"; transcript_id "ENSMUST00000161356.8"; gene_type "protein_coding"; gene_name "Reln"; transcript_type "protein_coding"; transcript_name "Reln-207"; exon_number 57; exon_id "ENSMUSE00001205058.2"; level 2; protein_id "ENSMUSP00000124052.2"; transcript_support_level "5"; mgi_id "MGI:103022"; tag "basic"; tag "Ensembl_canonical"; tag "GENCODE_Primary"; tag "appris_alternative_1"; tag "CCDS"; ccdsid "CCDS39023.1"; havana_gene "OTTMUSG00000030584.1"; havana_transcript "OTTMUST00000075740.1";
chr5	HAVANA	CDS	22114939	22115114	0	-	2	gene_id "ENSMUSG00000042453.15"; transcript_id "ENSMUST00000161356.8"; gene_type "protein_coding"; gene_name "Reln"; transcript_type "protein_coding"; transcript_name "Reln-207"; exon_number 57; exon_id "ENSMUSE00001205058.2"; level 2; protein_id "ENSMUSP00000124052.2"; transcript_support_level "5"; mgi_id "MGI:103022"; tag "basic"; tag "Ensembl_canonical"; tag "GENCODE_Primary"; tag "appris_alternative_1"; tag "CCDS"; ccdsid "CCDS39023.1"; havana_gene "OTTMUSG00000030584.1"; havana_transcript "OTTMUST00000075740.1";
chr5	HAVANA	exon	22114939	22115114	0	-	.	gene_id "ENSMUSG00000042453.15"; transcript_id "ENSMUST00000062372.14"; gene_type "protein_coding"; gene_name "Reln"; transcript_type "protein_coding"; transcript_name "Reln-201"; exon_number 57; exon_id "ENSMUSE00001205058.2"; level 2; protein_id "ENSMUSP00000058025.8"; transcript_support_level "5"; mgi_id "MGI:103022"; tag "basic"; tag "appris_principal_4"; tag "CCDS"; ccdsid "CCDS80217.1"; havana_gene "OTTMUSG00000030584.1"; havana_transcript "OTTMUST00000075741.1";
chr5	HAVANA	CDS	22114939	22115114	0	-	2	gene_id "ENSMUSG00000042453.15"; transcript_id "ENSMUST00000062372.14"; gene_type "protein_coding"; gene_name "Reln"; transcript_type "protein_coding"; transcript_name "Reln-201"; exon_number 57; exon_id "ENSMUSE00001205058.2"; level 2; protein_id "ENSMUSP00000058025.8"; transcript_support_level "5"; mgi_id "MGI:103022"; tag "basic"; tag "appris_principal_4"; tag "CCDS"; ccdsid "CCDS80217.1"; havana_gene "OTTMUSG00000030584.1"; havana_transcript "OTTMUST00000075741.1";
chr5	HAVANA	exon	22114939	22115114	0	-	.	gene_id "ENSMUSG00000042453.15"; transcript_id "ENSMUST00000159768.2"; gene_type "protein_coding"; gene_name "Reln"; transcript_type "retained_intron"; transcript_name "Reln-203"; exon_number 11; exon_id "ENSMUSE00001288709.2"; level 2; transcript_support_level "2"; mgi_id "MGI:103022"; havana_gene "OTTMUSG00000030584.1"; havana_transcript "OTTMUST00000075759.1";
chr5	ENSEMBL_gcm37	exon	22114939	22115114	0.124625989403322	-	.	gene_id "ENSMUSG00000042453.15"; transcript_id "ENSMUSG00000042453.15_tx_10"; exon_id "chr5_22114939_22115114_-"; exonnum "57"; txlen "11040";
chr5	ENSEMBL_gcm37	exon	22114939	22115114	7.13377880769132	-	.	gene_id "ENSMUSG00000042453.15"; transcript_id "ENSMUSG00000042453.15_tx_2"; exon_id "chr5_22114939_22115114_-"; exonnum "57"; txlen "11460";
chr5	ENSEMBL_gcm37	exon	22114939	22115114	0.550212171048921	-	.	gene_id "ENSMUSG00000042453.15"; transcript_id "ENSMUSG00000042453.15_tx_9"; exon_id "chr5_22114939_22115114_-"; exonnum "57"; txlen "10844";
chr5	HAVANA	exon	22115811	22116053	0	-	.	gene_id "ENSMUSG00000042453.15"; transcript_id "ENSMUST00000161356.8"; gene_type "protein_coding"; gene_name "Reln"; transcript_type "protein_coding"; transcript_name "Reln-207"; exon_number 56; exon_id "ENSMUSE00001311564.2"; level 2; protein_id "ENSMUSP00000124052.2"; transcript_support_level "5"; mgi_id "MGI:103022"; tag "basic"; tag "Ensembl_canonical"; tag "GENCODE_Primary"; tag "appris_alternative_1"; tag "CCDS"; ccdsid "CCDS39023.1"; havana_gene "OTTMUSG00000030584.1"; havana_transcript "OTTMUST00000075740.1";
chr5	HAVANA	CDS	22115811	22116053	0	-	2	gene_id "ENSMUSG00000042453.15"; transcript_id "ENSMUST00000161356.8"; gene_type "protein_coding"; gene_name "Reln"; transcript_type "protein_coding"; transcript_name "Reln-207"; exon_number 56; exon_id "ENSMUSE00001311564.2"; level 2; protein_id "ENSMUSP00000124052.2"; transcript_support_level "5"; mgi_id "MGI:103022"; tag "basic"; tag "Ensembl_canonical"; tag "GENCODE_Primary"; tag "appris_alternative_1"; tag "CCDS"; ccdsid "CCDS39023.1"; havana_gene "OTTMUSG00000030584.1"; havana_transcript "OTTMUST00000075740.1";
chr5	HAVANA	exon	22115811	22116053	0	-	.	gene_id "ENSMUSG00000042453.15"; transcript_id "ENSMUST00000062372.14"; gene_type "protein_coding"; gene_name "Reln"; transcript_type "protein_coding"; transcript_name "Reln-201"; exon_number 56; exon_id "ENSMUSE00001311564.2"; level 2; protein_id "ENSMUSP00000058025.8"; transcript_support_level "5"; mgi_id "MGI:103022"; tag "basic"; tag "appris_principal_4"; tag "CCDS"; ccdsid "CCDS80217.1"; havana_gene "OTTMUSG00000030584.1"; havana_transcript "OTTMUST00000075741.1";
chr5	HAVANA	CDS	22115811	22116053	0	-	2	gene_id "ENSMUSG00000042453.15"; transcript_id "ENSMUST00000062372.14"; gene_type "protein_coding"; gene_name "Reln"; transcript_type "protein_coding"; transcript_name "Reln-201"; exon_number 56; exon_id "ENSMUSE00001311564.2"; level 2; protein_id "ENSMUSP00000058025.8"; transcript_support_level "5"; mgi_id "MGI:103022"; tag "basic"; tag "appris_principal_4"; tag "CCDS"; ccdsid "CCDS80217.1"; havana_gene "OTTMUSG00000030584.1"; havana_transcript "OTTMUST00000075741.1";
chr5	HAVANA	exon	22115811	22116053	0	-	.	gene_id "ENSMUSG00000042453.15"; transcript_id "ENSMUST00000159768.2"; gene_type "protein_coding"; gene_name "Reln"; transcript_type "retained_intron"; transcript_name "Reln-203"; exon_number 10; exon_id "ENSMUSE00001265458.2"; level 2; transcript_support_level "2"; mgi_id "MGI:103022"; havana_gene "OTTMUSG00000030584.1"; havana_transcript "OTTMUST00000075759.1";
chr5	ENSEMBL_gcm37	exon	22115811	22116053	0.124625989403322	-	.	gene_id "ENSMUSG00000042453.15"; transcript_id "ENSMUSG00000042453.15_tx_10"; exon_id "chr5_22115811_22116053_-"; exonnum "56"; txlen "11040";
chr5	ENSEMBL_gcm37	exon	22115811	22116053	7.13377880769132	-	.	gene_id "ENSMUSG00000042453.15"; transcript_id "ENSMUSG00000042453.15_tx_2"; exon_id "chr5_22115811_22116053_-"; exonnum "56"; txlen "11460";
chr5	ENSEMBL_gcm37	exon	22115811	22116053	0.550212171048921	-	.	gene_id "ENSMUSG00000042453.15"; transcript_id "ENSMUSG00000042453.15_tx_9"; exon_id "chr5_22115811_22116053_-"; exonnum "56"; txlen "10844";
chr5	HAVANA	exon	22117974	22118080	0	-	.	gene_id "ENSMUSG00000042453.15"; transcript_id "ENSMUST00000161356.8"; gene_type "protein_coding"; gene_name "Reln"; transcript_type "protein_coding"; transcript_name "Reln-207"; exon_number 55; exon_id "ENSMUSE00001250068.2"; level 2; protein_id "ENSMUSP00000124052.2"; transcript_support_level "5"; mgi_id "MGI:103022"; tag "basic"; tag "Ensembl_canonical"; tag "GENCODE_Primary"; tag "appris_alternative_1"; tag "CCDS"; ccdsid "CCDS39023.1"; havana_gene "OTTMUSG00000030584.1"; havana_transcript "OTTMUST00000075740.1";
chr5	HAVANA	CDS	22117974	22118080	0	-	1	gene_id "ENSMUSG00000042453.15"; transcript_id "ENSMUST00000161356.8"; gene_type "protein_coding"; gene_name "Reln"; transcript_type "protein_coding"; transcript_name "Reln-207"; exon_number 55; exon_id "ENSMUSE00001250068.2"; level 2; protein_id "ENSMUSP00000124052.2"; transcript_support_level "5"; mgi_id "MGI:103022"; tag "basic"; tag "Ensembl_canonical"; tag "GENCODE_Primary"; tag "appris_alternative_1"; tag "CCDS"; ccdsid "CCDS39023.1"; havana_gene "OTTMUSG00000030584.1"; havana_transcript "OTTMUST00000075740.1";
chr5	HAVANA	exon	22117974	22118080	0	-	.	gene_id "ENSMUSG00000042453.15"; transcript_id "ENSMUST00000062372.14"; gene_type "protein_coding"; gene_name "Reln"; transcript_type "protein_coding"; transcript_name "Reln-201"; exon_number 55; exon_id "ENSMUSE00001250068.2"; level 2; protein_id "ENSMUSP00000058025.8"; transcript_support_level "5"; mgi_id "MGI:103022"; tag "basic"; tag "appris_principal_4"; tag "CCDS"; ccdsid "CCDS80217.1"; havana_gene "OTTMUSG00000030584.1"; havana_transcript "OTTMUST00000075741.1";
chr5	HAVANA	CDS	22117974	22118080	0	-	1	gene_id "ENSMUSG00000042453.15"; transcript_id "ENSMUST00000062372.14"; gene_type "protein_coding"; gene_name "Reln"; transcript_type "protein_coding"; transcript_name "Reln-201"; exon_number 55; exon_id "ENSMUSE00001250068.2"; level 2; protein_id "ENSMUSP00000058025.8"; transcript_support_level "5"; mgi_id "MGI:103022"; tag "basic"; tag "appris_principal_4"; tag "CCDS"; ccdsid "CCDS80217.1"; havana_gene "OTTMUSG00000030584.1"; havana_transcript "OTTMUST00000075741.1";
chr5	HAVANA	exon	22117974	22118080	0	-	.	gene_id "ENSMUSG00000042453.15"; transcript_id "ENSMUST00000159768.2"; gene_type "protein_coding"; gene_name "Reln"; transcript_type "retained_intron"; transcript_name "Reln-203"; exon_number 9; exon_id "ENSMUSE00001281581.2"; level 2; transcript_support_level "2"; mgi_id "MGI:103022"; havana_gene "OTTMUSG00000030584.1"; havana_transcript "OTTMUST00000075759.1";
chr5	ENSEMBL_gcm37	exon	22117974	22118080	0.124625989403322	-	.	gene_id "ENSMUSG00000042453.15"; transcript_id "ENSMUSG00000042453.15_tx_10"; exon_id "chr5_22117974_22118080_-"; exonnum "55"; txlen "11040";
chr5	ENSEMBL_gcm37	exon	22117974	22118080	7.13377880769132	-	.	gene_id "ENSMUSG00000042453.15"; transcript_id "ENSMUSG00000042453.15_tx_2"; exon_id "chr5_22117974_22118080_-"; exonnum "55"; txlen "11460";
chr5	ENSEMBL_gcm37	exon	22117974	22118080	0.550212171048921	-	.	gene_id "ENSMUSG00000042453.15"; transcript_id "ENSMUSG00000042453.15_tx_9"; exon_id "chr5_22117974_22118080_-"; exonnum "55"; txlen "10844";
chr5	HAVANA	exon	22118197	22118372	0	-	.	gene_id "ENSMUSG00000042453.15"; transcript_id "ENSMUST00000161356.8"; gene_type "protein_coding"; gene_name "Reln"; transcript_type "protein_coding"; transcript_name "Reln-207"; exon_number 54; exon_id "ENSMUSE00001218476.2"; level 2; protein_id "ENSMUSP00000124052.2"; transcript_support_level "5"; mgi_id "MGI:103022"; tag "basic"; tag "Ensembl_canonical"; tag "GENCODE_Primary"; tag "appris_alternative_1"; tag "CCDS"; ccdsid "CCDS39023.1"; havana_gene "OTTMUSG00000030584.1"; havana_transcript "OTTMUST00000075740.1";
chr5	HAVANA	CDS	22118197	22118372	0	-	0	gene_id "ENSMUSG00000042453.15"; transcript_id "ENSMUST00000161356.8"; gene_type "protein_coding"; gene_name "Reln"; transcript_type "protein_coding"; transcript_name "Reln-207"; exon_number 54; exon_id "ENSMUSE00001218476.2"; level 2; protein_id "ENSMUSP00000124052.2"; transcript_support_level "5"; mgi_id "MGI:103022"; tag "basic"; tag "Ensembl_canonical"; tag "GENCODE_Primary"; tag "appris_alternative_1"; tag "CCDS"; ccdsid "CCDS39023.1"; havana_gene "OTTMUSG00000030584.1"; havana_transcript "OTTMUST00000075740.1";
chr5	HAVANA	exon	22118197	22118372	0	-	.	gene_id "ENSMUSG00000042453.15"; transcript_id "ENSMUST00000062372.14"; gene_type "protein_coding"; gene_name "Reln"; transcript_type "protein_coding"; transcript_name "Reln-201"; exon_number 54; exon_id "ENSMUSE00001218476.2"; level 2; protein_id "ENSMUSP00000058025.8"; transcript_support_level "5"; mgi_id "MGI:103022"; tag "basic"; tag "appris_principal_4"; tag "CCDS"; ccdsid "CCDS80217.1"; havana_gene "OTTMUSG00000030584.1"; havana_transcript "OTTMUST00000075741.1";
chr5	HAVANA	CDS	22118197	22118372	0	-	0	gene_id "ENSMUSG00000042453.15"; transcript_id "ENSMUST00000062372.14"; gene_type "protein_coding"; gene_name "Reln"; transcript_type "protein_coding"; transcript_name "Reln-201"; exon_number 54; exon_id "ENSMUSE00001218476.2"; level 2; protein_id "ENSMUSP00000058025.8"; transcript_support_level "5"; mgi_id "MGI:103022"; tag "basic"; tag "appris_principal_4"; tag "CCDS"; ccdsid "CCDS80217.1"; havana_gene "OTTMUSG00000030584.1"; havana_transcript "OTTMUST00000075741.1";
chr5	HAVANA	exon	22118197	22118372	0	-	.	gene_id "ENSMUSG00000042453.15"; transcript_id "ENSMUST00000159768.2"; gene_type "protein_coding"; gene_name "Reln"; transcript_type "retained_intron"; transcript_name "Reln-203"; exon_number 8; exon_id "ENSMUSE00001307297.2"; level 2; transcript_support_level "2"; mgi_id "MGI:103022"; havana_gene "OTTMUSG00000030584.1"; havana_transcript "OTTMUST00000075759.1";
chr5	ENSEMBL_gcm37	exon	22118197	22118372	0.124625989403322	-	.	gene_id "ENSMUSG00000042453.15"; transcript_id "ENSMUSG00000042453.15_tx_10"; exon_id "chr5_22118197_22118372_-"; exonnum "54"; txlen "11040";
chr5	ENSEMBL_gcm37	exon	22118197	22118372	7.13377880769132	-	.	gene_id "ENSMUSG00000042453.15"; transcript_id "ENSMUSG00000042453.15_tx_2"; exon_id "chr5_22118197_22118372_-"; exonnum "54"; txlen "11460";
chr5	ENSEMBL_gcm37	exon	22118197	22118372	0.550212171048921	-	.	gene_id "ENSMUSG00000042453.15"; transcript_id "ENSMUSG00000042453.15_tx_9"; exon_id "chr5_22118197_22118372_-"; exonnum "54"; txlen "10844";
chr5	HAVANA	exon	22119981	22120158	0	-	.	gene_id "ENSMUSG00000042453.15"; transcript_id "ENSMUST00000161356.8"; gene_type "protein_coding"; gene_name "Reln"; transcript_type "protein_coding"; transcript_name "Reln-207"; exon_number 53; exon_id "ENSMUSE00001265103.2"; level 2; protein_id "ENSMUSP00000124052.2"; transcript_support_level "5"; mgi_id "MGI:103022"; tag "basic"; tag "Ensembl_canonical"; tag "GENCODE_Primary"; tag "appris_alternative_1"; tag "CCDS"; ccdsid "CCDS39023.1"; havana_gene "OTTMUSG00000030584.1"; havana_transcript "OTTMUST00000075740.1";
chr5	HAVANA	CDS	22119981	22120158	0	-	1	gene_id "ENSMUSG00000042453.15"; transcript_id "ENSMUST00000161356.8"; gene_type "protein_coding"; gene_name "Reln"; transcript_type "protein_coding"; transcript_name "Reln-207"; exon_number 53; exon_id "ENSMUSE00001265103.2"; level 2; protein_id "ENSMUSP00000124052.2"; transcript_support_level "5"; mgi_id "MGI:103022"; tag "basic"; tag "Ensembl_canonical"; tag "GENCODE_Primary"; tag "appris_alternative_1"; tag "CCDS"; ccdsid "CCDS39023.1"; havana_gene "OTTMUSG00000030584.1"; havana_transcript "OTTMUST00000075740.1";
chr5	HAVANA	exon	22119981	22120158	0	-	.	gene_id "ENSMUSG00000042453.15"; transcript_id "ENSMUST00000062372.14"; gene_type "protein_coding"; gene_name "Reln"; transcript_type "protein_coding"; transcript_name "Reln-201"; exon_number 53; exon_id "ENSMUSE00001265103.2"; level 2; protein_id "ENSMUSP00000058025.8"; transcript_support_level "5"; mgi_id "MGI:103022"; tag "basic"; tag "appris_principal_4"; tag "CCDS"; ccdsid "CCDS80217.1"; havana_gene "OTTMUSG00000030584.1"; havana_transcript "OTTMUST00000075741.1";
chr5	HAVANA	CDS	22119981	22120158	0	-	1	gene_id "ENSMUSG00000042453.15"; transcript_id "ENSMUST00000062372.14"; gene_type "protein_coding"; gene_name "Reln"; transcript_type "protein_coding"; transcript_name "Reln-201"; exon_number 53; exon_id "ENSMUSE00001265103.2"; level 2; protein_id "ENSMUSP00000058025.8"; transcript_support_level "5"; mgi_id "MGI:103022"; tag "basic"; tag "appris_principal_4"; tag "CCDS"; ccdsid "CCDS80217.1"; havana_gene "OTTMUSG00000030584.1"; havana_transcript "OTTMUST00000075741.1";
chr5	HAVANA	exon	22119981	22120158	0	-	.	gene_id "ENSMUSG00000042453.15"; transcript_id "ENSMUST00000159768.2"; gene_type "protein_coding"; gene_name "Reln"; transcript_type "retained_intron"; transcript_name "Reln-203"; exon_number 7; exon_id "ENSMUSE00001245726.2"; level 2; transcript_support_level "2"; mgi_id "MGI:103022"; havana_gene "OTTMUSG00000030584.1"; havana_transcript "OTTMUST00000075759.1";
chr5	ENSEMBL_gcm37	exon	22119981	22120158	0.124625989403322	-	.	gene_id "ENSMUSG00000042453.15"; transcript_id "ENSMUSG00000042453.15_tx_10"; exon_id "chr5_22119981_22120158_-"; exonnum "53"; txlen "11040";
chr5	ENSEMBL_gcm37	exon	22119981	22120158	7.13377880769132	-	.	gene_id "ENSMUSG00000042453.15"; transcript_id "ENSMUSG00000042453.15_tx_2"; exon_id "chr5_22119981_22120158_-"; exonnum "53"; txlen "11460";
chr5	ENSEMBL_gcm37	exon	22119981	22120158	0.550212171048921	-	.	gene_id "ENSMUSG00000042453.15"; transcript_id "ENSMUSG00000042453.15_tx_9"; exon_id "chr5_22119981_22120158_-"; exonnum "53"; txlen "10844";
chr5	HAVANA	exon	22124013	22124227	0	-	.	gene_id "ENSMUSG00000042453.15"; transcript_id "ENSMUST00000161356.8"; gene_type "protein_coding"; gene_name "Reln"; transcript_type "protein_coding"; transcript_name "Reln-207"; exon_number 52; exon_id "ENSMUSE00001267845.2"; level 2; protein_id "ENSMUSP00000124052.2"; transcript_support_level "5"; mgi_id "MGI:103022"; tag "basic"; tag "Ensembl_canonical"; tag "GENCODE_Primary"; tag "appris_alternative_1"; tag "CCDS"; ccdsid "CCDS39023.1"; havana_gene "OTTMUSG00000030584.1"; havana_transcript "OTTMUST00000075740.1";
chr5	HAVANA	CDS	22124013	22124227	0	-	0	gene_id "ENSMUSG00000042453.15"; transcript_id "ENSMUST00000161356.8"; gene_type "protein_coding"; gene_name "Reln"; transcript_type "protein_coding"; transcript_name "Reln-207"; exon_number 52; exon_id "ENSMUSE00001267845.2"; level 2; protein_id "ENSMUSP00000124052.2"; transcript_support_level "5"; mgi_id "MGI:103022"; tag "basic"; tag "Ensembl_canonical"; tag "GENCODE_Primary"; tag "appris_alternative_1"; tag "CCDS"; ccdsid "CCDS39023.1"; havana_gene "OTTMUSG00000030584.1"; havana_transcript "OTTMUST00000075740.1";
chr5	HAVANA	exon	22124013	22124227	0	-	.	gene_id "ENSMUSG00000042453.15"; transcript_id "ENSMUST00000062372.14"; gene_type "protein_coding"; gene_name "Reln"; transcript_type "protein_coding"; transcript_name "Reln-201"; exon_number 52; exon_id "ENSMUSE00001267845.2"; level 2; protein_id "ENSMUSP00000058025.8"; transcript_support_level "5"; mgi_id "MGI:103022"; tag "basic"; tag "appris_principal_4"; tag "CCDS"; ccdsid "CCDS80217.1"; havana_gene "OTTMUSG00000030584.1"; havana_transcript "OTTMUST00000075741.1";
chr5	HAVANA	CDS	22124013	22124227	0	-	0	gene_id "ENSMUSG00000042453.15"; transcript_id "ENSMUST00000062372.14"; gene_type "protein_coding"; gene_name "Reln"; transcript_type "protein_coding"; transcript_name "Reln-201"; exon_number 52; exon_id "ENSMUSE00001267845.2"; level 2; protein_id "ENSMUSP00000058025.8"; transcript_support_level "5"; mgi_id "MGI:103022"; tag "basic"; tag "appris_principal_4"; tag "CCDS"; ccdsid "CCDS80217.1"; havana_gene "OTTMUSG00000030584.1"; havana_transcript "OTTMUST00000075741.1";
chr5	HAVANA	exon	22124013	22124227	0	-	.	gene_id "ENSMUSG00000042453.15"; transcript_id "ENSMUST00000159768.2"; gene_type "protein_coding"; gene_name "Reln"; transcript_type "retained_intron"; transcript_name "Reln-203"; exon_number 6; exon_id "ENSMUSE00001307838.2"; level 2; transcript_support_level "2"; mgi_id "MGI:103022"; havana_gene "OTTMUSG00000030584.1"; havana_transcript "OTTMUST00000075759.1";
chr5	ENSEMBL_gcm37	exon	22124013	22124227	0.124625989403322	-	.	gene_id "ENSMUSG00000042453.15"; transcript_id "ENSMUSG00000042453.15_tx_10"; exon_id "chr5_22124013_22124227_-"; exonnum "52"; txlen "11040";
chr5	ENSEMBL_gcm37	exon	22124013	22124227	7.13377880769132	-	.	gene_id "ENSMUSG00000042453.15"; transcript_id "ENSMUSG00000042453.15_tx_2"; exon_id "chr5_22124013_22124227_-"; exonnum "52"; txlen "11460";
chr5	ENSEMBL_gcm37	exon	22124013	22124227	0.550212171048921	-	.	gene_id "ENSMUSG00000042453.15"; transcript_id "ENSMUSG00000042453.15_tx_9"; exon_id "chr5_22124013_22124227_-"; exonnum "52"; txlen "10844";
chr5	HAVANA	exon	22125405	22125559	0	-	.	gene_id "ENSMUSG00000042453.15"; transcript_id "ENSMUST00000161356.8"; gene_type "protein_coding"; gene_name "Reln"; transcript_type "protein_coding"; transcript_name "Reln-207"; exon_number 51; exon_id "ENSMUSE00001289435.2"; level 2; protein_id "ENSMUSP00000124052.2"; transcript_support_level "5"; mgi_id "MGI:103022"; tag "basic"; tag "Ensembl_canonical"; tag "GENCODE_Primary"; tag "appris_alternative_1"; tag "CCDS"; ccdsid "CCDS39023.1"; havana_gene "OTTMUSG00000030584.1"; havana_transcript "OTTMUST00000075740.1";
chr5	HAVANA	CDS	22125405	22125559	0	-	2	gene_id "ENSMUSG00000042453.15"; transcript_id "ENSMUST00000161356.8"; gene_type "protein_coding"; gene_name "Reln"; transcript_type "protein_coding"; transcript_name "Reln-207"; exon_number 51; exon_id "ENSMUSE00001289435.2"; level 2; protein_id "ENSMUSP00000124052.2"; transcript_support_level "5"; mgi_id "MGI:103022"; tag "basic"; tag "Ensembl_canonical"; tag "GENCODE_Primary"; tag "appris_alternative_1"; tag "CCDS"; ccdsid "CCDS39023.1"; havana_gene "OTTMUSG00000030584.1"; havana_transcript "OTTMUST00000075740.1";
chr5	HAVANA	exon	22125405	22125559	0	-	.	gene_id "ENSMUSG00000042453.15"; transcript_id "ENSMUST00000062372.14"; gene_type "protein_coding"; gene_name "Reln"; transcript_type "protein_coding"; transcript_name "Reln-201"; exon_number 51; exon_id "ENSMUSE00001289435.2"; level 2; protein_id "ENSMUSP00000058025.8"; transcript_support_level "5"; mgi_id "MGI:103022"; tag "basic"; tag "appris_principal_4"; tag "CCDS"; ccdsid "CCDS80217.1"; havana_gene "OTTMUSG00000030584.1"; havana_transcript "OTTMUST00000075741.1";
chr5	HAVANA	CDS	22125405	22125559	0	-	2	gene_id "ENSMUSG00000042453.15"; transcript_id "ENSMUST00000062372.14"; gene_type "protein_coding"; gene_name "Reln"; transcript_type "protein_coding"; transcript_name "Reln-201"; exon_number 51; exon_id "ENSMUSE00001289435.2"; level 2; protein_id "ENSMUSP00000058025.8"; transcript_support_level "5"; mgi_id "MGI:103022"; tag "basic"; tag "appris_principal_4"; tag "CCDS"; ccdsid "CCDS80217.1"; havana_gene "OTTMUSG00000030584.1"; havana_transcript "OTTMUST00000075741.1";
chr5	HAVANA	exon	22125405	22125559	0	-	.	gene_id "ENSMUSG00000042453.15"; transcript_id "ENSMUST00000159768.2"; gene_type "protein_coding"; gene_name "Reln"; transcript_type "retained_intron"; transcript_name "Reln-203"; exon_number 5; exon_id "ENSMUSE00001303655.2"; level 2; transcript_support_level "2"; mgi_id "MGI:103022"; havana_gene "OTTMUSG00000030584.1"; havana_transcript "OTTMUST00000075759.1";
chr5	ENSEMBL_gcm37	exon	22125405	22125559	0.124625989403322	-	.	gene_id "ENSMUSG00000042453.15"; transcript_id "ENSMUSG00000042453.15_tx_10"; exon_id "chr5_22125405_22125559_-"; exonnum "51"; txlen "11040";
chr5	ENSEMBL_gcm37	exon	22125405	22125559	7.13377880769132	-	.	gene_id "ENSMUSG00000042453.15"; transcript_id "ENSMUSG00000042453.15_tx_2"; exon_id "chr5_22125405_22125559_-"; exonnum "51"; txlen "11460";
chr5	ENSEMBL_gcm37	exon	22125405	22125559	0.550212171048921	-	.	gene_id "ENSMUSG00000042453.15"; transcript_id "ENSMUSG00000042453.15_tx_9"; exon_id "chr5_22125405_22125559_-"; exonnum "51"; txlen "10844";
chr5	HAVANA	exon	22130188	22130444	0	-	.	gene_id "ENSMUSG00000042453.15"; transcript_id "ENSMUST00000161356.8"; gene_type "protein_coding"; gene_name "Reln"; transcript_type "protein_coding"; transcript_name "Reln-207"; exon_number 50; exon_id "ENSMUSE00001218104.2"; level 2; protein_id "ENSMUSP00000124052.2"; transcript_support_level "5"; mgi_id "MGI:103022"; tag "basic"; tag "Ensembl_canonical"; tag "GENCODE_Primary"; tag "appris_alternative_1"; tag "CCDS"; ccdsid "CCDS39023.1"; havana_gene "OTTMUSG00000030584.1"; havana_transcript "OTTMUST00000075740.1";
chr5	HAVANA	CDS	22130188	22130444	0	-	1	gene_id "ENSMUSG00000042453.15"; transcript_id "ENSMUST00000161356.8"; gene_type "protein_coding"; gene_name "Reln"; transcript_type "protein_coding"; transcript_name "Reln-207"; exon_number 50; exon_id "ENSMUSE00001218104.2"; level 2; protein_id "ENSMUSP00000124052.2"; transcript_support_level "5"; mgi_id "MGI:103022"; tag "basic"; tag "Ensembl_canonical"; tag "GENCODE_Primary"; tag "appris_alternative_1"; tag "CCDS"; ccdsid "CCDS39023.1"; havana_gene "OTTMUSG00000030584.1"; havana_transcript "OTTMUST00000075740.1";
chr5	HAVANA	exon	22130188	22130444	0	-	.	gene_id "ENSMUSG00000042453.15"; transcript_id "ENSMUST00000062372.14"; gene_type "protein_coding"; gene_name "Reln"; transcript_type "protein_coding"; transcript_name "Reln-201"; exon_number 50; exon_id "ENSMUSE00001218104.2"; level 2; protein_id "ENSMUSP00000058025.8"; transcript_support_level "5"; mgi_id "MGI:103022"; tag "basic"; tag "appris_principal_4"; tag "CCDS"; ccdsid "CCDS80217.1"; havana_gene "OTTMUSG00000030584.1"; havana_transcript "OTTMUST00000075741.1";
chr5	HAVANA	CDS	22130188	22130444	0	-	1	gene_id "ENSMUSG00000042453.15"; transcript_id "ENSMUST00000062372.14"; gene_type "protein_coding"; gene_name "Reln"; transcript_type "protein_coding"; transcript_name "Reln-201"; exon_number 50; exon_id "ENSMUSE00001218104.2"; level 2; protein_id "ENSMUSP00000058025.8"; transcript_support_level "5"; mgi_id "MGI:103022"; tag "basic"; tag "appris_principal_4"; tag "CCDS"; ccdsid "CCDS80217.1"; havana_gene "OTTMUSG00000030584.1"; havana_transcript "OTTMUST00000075741.1";
chr5	HAVANA	exon	22130188	22130444	0	-	.	gene_id "ENSMUSG00000042453.15"; transcript_id "ENSMUST00000159768.2"; gene_type "protein_coding"; gene_name "Reln"; transcript_type "retained_intron"; transcript_name "Reln-203"; exon_number 4; exon_id "ENSMUSE00001247402.2"; level 2; transcript_support_level "2"; mgi_id "MGI:103022"; havana_gene "OTTMUSG00000030584.1"; havana_transcript "OTTMUST00000075759.1";
chr5	ENSEMBL_gcm37	exon	22130188	22130444	0.124625989403322	-	.	gene_id "ENSMUSG00000042453.15"; transcript_id "ENSMUSG00000042453.15_tx_10"; exon_id "chr5_22130188_22130444_-"; exonnum "50"; txlen "11040";
chr5	ENSEMBL_gcm37	exon	22130188	22130444	7.13377880769132	-	.	gene_id "ENSMUSG00000042453.15"; transcript_id "ENSMUSG00000042453.15_tx_2"; exon_id "chr5_22130188_22130444_-"; exonnum "50"; txlen "11460";
chr5	ENSEMBL_gcm37	exon	22130188	22130444	0.550212171048921	-	.	gene_id "ENSMUSG00000042453.15"; transcript_id "ENSMUSG00000042453.15_tx_9"; exon_id "chr5_22130188_22130444_-"; exonnum "50"; txlen "10844";
chr5	HAVANA	exon	22134062	22134255	0	-	.	gene_id "ENSMUSG00000042453.15"; transcript_id "ENSMUST00000161356.8"; gene_type "protein_coding"; gene_name "Reln"; transcript_type "protein_coding"; transcript_name "Reln-207"; exon_number 49; exon_id "ENSMUSE00001252170.2"; level 2; protein_id "ENSMUSP00000124052.2"; transcript_support_level "5"; mgi_id "MGI:103022"; tag "basic"; tag "Ensembl_canonical"; tag "GENCODE_Primary"; tag "appris_alternative_1"; tag "CCDS"; ccdsid "CCDS39023.1"; havana_gene "OTTMUSG00000030584.1"; havana_transcript "OTTMUST00000075740.1";
chr5	HAVANA	CDS	22134062	22134255	0	-	0	gene_id "ENSMUSG00000042453.15"; transcript_id "ENSMUST00000161356.8"; gene_type "protein_coding"; gene_name "Reln"; transcript_type "protein_coding"; transcript_name "Reln-207"; exon_number 49; exon_id "ENSMUSE00001252170.2"; level 2; protein_id "ENSMUSP00000124052.2"; transcript_support_level "5"; mgi_id "MGI:103022"; tag "basic"; tag "Ensembl_canonical"; tag "GENCODE_Primary"; tag "appris_alternative_1"; tag "CCDS"; ccdsid "CCDS39023.1"; havana_gene "OTTMUSG00000030584.1"; havana_transcript "OTTMUST00000075740.1";
chr5	HAVANA	exon	22134062	22134255	0	-	.	gene_id "ENSMUSG00000042453.15"; transcript_id "ENSMUST00000062372.14"; gene_type "protein_coding"; gene_name "Reln"; transcript_type "protein_coding"; transcript_name "Reln-201"; exon_number 49; exon_id "ENSMUSE00001252170.2"; level 2; protein_id "ENSMUSP00000058025.8"; transcript_support_level "5"; mgi_id "MGI:103022"; tag "basic"; tag "appris_principal_4"; tag "CCDS"; ccdsid "CCDS80217.1"; havana_gene "OTTMUSG00000030584.1"; havana_transcript "OTTMUST00000075741.1";
chr5	HAVANA	CDS	22134062	22134255	0	-	0	gene_id "ENSMUSG00000042453.15"; transcript_id "ENSMUST00000062372.14"; gene_type "protein_coding"; gene_name "Reln"; transcript_type "protein_coding"; transcript_name "Reln-201"; exon_number 49; exon_id "ENSMUSE00001252170.2"; level 2; protein_id "ENSMUSP00000058025.8"; transcript_support_level "5"; mgi_id "MGI:103022"; tag "basic"; tag "appris_principal_4"; tag "CCDS"; ccdsid "CCDS80217.1"; havana_gene "OTTMUSG00000030584.1"; havana_transcript "OTTMUST00000075741.1";
chr5	HAVANA	exon	22134062	22134255	0	-	.	gene_id "ENSMUSG00000042453.15"; transcript_id "ENSMUST00000159768.2"; gene_type "protein_coding"; gene_name "Reln"; transcript_type "retained_intron"; transcript_name "Reln-203"; exon_number 3; exon_id "ENSMUSE00001294517.2"; level 2; transcript_support_level "2"; mgi_id "MGI:103022"; havana_gene "OTTMUSG00000030584.1"; havana_transcript "OTTMUST00000075759.1";
chr5	ENSEMBL_gcm37	exon	22134062	22134255	0.124625989403322	-	.	gene_id "ENSMUSG00000042453.15"; transcript_id "ENSMUSG00000042453.15_tx_10"; exon_id "chr5_22134062_22134255_-"; exonnum "49"; txlen "11040";
chr5	ENSEMBL_gcm37	exon	22134062	22134255	7.13377880769132	-	.	gene_id "ENSMUSG00000042453.15"; transcript_id "ENSMUSG00000042453.15_tx_2"; exon_id "chr5_22134062_22134255_-"; exonnum "49"; txlen "11460";
chr5	ENSEMBL_gcm37	exon	22134062	22134255	0.550212171048921	-	.	gene_id "ENSMUSG00000042453.15"; transcript_id "ENSMUSG00000042453.15_tx_9"; exon_id "chr5_22134062_22134255_-"; exonnum "49"; txlen "10844";
chr5	HAVANA	exon	22136356	22136533	0	-	.	gene_id "ENSMUSG00000042453.15"; transcript_id "ENSMUST00000161356.8"; gene_type "protein_coding"; gene_name "Reln"; transcript_type "protein_coding"; transcript_name "Reln-207"; exon_number 48; exon_id "ENSMUSE00001286486.2"; level 2; protein_id "ENSMUSP00000124052.2"; transcript_support_level "5"; mgi_id "MGI:103022"; tag "basic"; tag "Ensembl_canonical"; tag "GENCODE_Primary"; tag "appris_alternative_1"; tag "CCDS"; ccdsid "CCDS39023.1"; havana_gene "OTTMUSG00000030584.1"; havana_transcript "OTTMUST00000075740.1";
chr5	HAVANA	CDS	22136356	22136533	0	-	1	gene_id "ENSMUSG00000042453.15"; transcript_id "ENSMUST00000161356.8"; gene_type "protein_coding"; gene_name "Reln"; transcript_type "protein_coding"; transcript_name "Reln-207"; exon_number 48; exon_id "ENSMUSE00001286486.2"; level 2; protein_id "ENSMUSP00000124052.2"; transcript_support_level "5"; mgi_id "MGI:103022"; tag "basic"; tag "Ensembl_canonical"; tag "GENCODE_Primary"; tag "appris_alternative_1"; tag "CCDS"; ccdsid "CCDS39023.1"; havana_gene "OTTMUSG00000030584.1"; havana_transcript "OTTMUST00000075740.1";
chr5	HAVANA	exon	22136356	22136533	0	-	.	gene_id "ENSMUSG00000042453.15"; transcript_id "ENSMUST00000062372.14"; gene_type "protein_coding"; gene_name "Reln"; transcript_type "protein_coding"; transcript_name "Reln-201"; exon_number 48; exon_id "ENSMUSE00001286486.2"; level 2; protein_id "ENSMUSP00000058025.8"; transcript_support_level "5"; mgi_id "MGI:103022"; tag "basic"; tag "appris_principal_4"; tag "CCDS"; ccdsid "CCDS80217.1"; havana_gene "OTTMUSG00000030584.1"; havana_transcript "OTTMUST00000075741.1";
chr5	HAVANA	CDS	22136356	22136533	0	-	1	gene_id "ENSMUSG00000042453.15"; transcript_id "ENSMUST00000062372.14"; gene_type "protein_coding"; gene_name "Reln"; transcript_type "protein_coding"; transcript_name "Reln-201"; exon_number 48; exon_id "ENSMUSE00001286486.2"; level 2; protein_id "ENSMUSP00000058025.8"; transcript_support_level "5"; mgi_id "MGI:103022"; tag "basic"; tag "appris_principal_4"; tag "CCDS"; ccdsid "CCDS80217.1"; havana_gene "OTTMUSG00000030584.1"; havana_transcript "OTTMUST00000075741.1";
chr5	HAVANA	exon	22136356	22136533	0	-	.	gene_id "ENSMUSG00000042453.15"; transcript_id "ENSMUST00000159768.2"; gene_type "protein_coding"; gene_name "Reln"; transcript_type "retained_intron"; transcript_name "Reln-203"; exon_number 2; exon_id "ENSMUSE00001266462.2"; level 2; transcript_support_level "2"; mgi_id "MGI:103022"; havana_gene "OTTMUSG00000030584.1"; havana_transcript "OTTMUST00000075759.1";
chr5	ENSEMBL_gcm37	exon	22136356	22136533	0.124625989403322	-	.	gene_id "ENSMUSG00000042453.15"; transcript_id "ENSMUSG00000042453.15_tx_10"; exon_id "chr5_22136356_22136533_-"; exonnum "48"; txlen "11040";
chr5	ENSEMBL_gcm37	exon	22136356	22136533	7.13377880769132	-	.	gene_id "ENSMUSG00000042453.15"; transcript_id "ENSMUSG00000042453.15_tx_2"; exon_id "chr5_22136356_22136533_-"; exonnum "48"; txlen "11460";
chr5	ENSEMBL_gcm37	exon	22136356	22136533	0.550212171048921	-	.	gene_id "ENSMUSG00000042453.15"; transcript_id "ENSMUSG00000042453.15_tx_9"; exon_id "chr5_22136356_22136533_-"; exonnum "48"; txlen "10844";
chr5	HAVANA	exon	22137698	22137717	0	-	.	gene_id "ENSMUSG00000042453.15"; transcript_id "ENSMUST00000159768.2"; gene_type "protein_coding"; gene_name "Reln"; transcript_type "retained_intron"; transcript_name "Reln-203"; exon_number 1; exon_id "ENSMUSE00000871886.2"; level 2; transcript_support_level "2"; mgi_id "MGI:103022"; havana_gene "OTTMUSG00000030584.1"; havana_transcript "OTTMUST00000075759.1";
chr5	HAVANA	exon	22137698	22137838	0	-	.	gene_id "ENSMUSG00000042453.15"; transcript_id "ENSMUST00000161356.8"; gene_type "protein_coding"; gene_name "Reln"; transcript_type "protein_coding"; transcript_name "Reln-207"; exon_number 47; exon_id "ENSMUSE00000266274.2"; level 2; protein_id "ENSMUSP00000124052.2"; transcript_support_level "5"; mgi_id "MGI:103022"; tag "basic"; tag "Ensembl_canonical"; tag "GENCODE_Primary"; tag "appris_alternative_1"; tag "CCDS"; ccdsid "CCDS39023.1"; havana_gene "OTTMUSG00000030584.1"; havana_transcript "OTTMUST00000075740.1";
chr5	HAVANA	CDS	22137698	22137838	0	-	1	gene_id "ENSMUSG00000042453.15"; transcript_id "ENSMUST00000161356.8"; gene_type "protein_coding"; gene_name "Reln"; transcript_type "protein_coding"; transcript_name "Reln-207"; exon_number 47; exon_id "ENSMUSE00000266274.2"; level 2; protein_id "ENSMUSP00000124052.2"; transcript_support_level "5"; mgi_id "MGI:103022"; tag "basic"; tag "Ensembl_canonical"; tag "GENCODE_Primary"; tag "appris_alternative_1"; tag "CCDS"; ccdsid "CCDS39023.1"; havana_gene "OTTMUSG00000030584.1"; havana_transcript "OTTMUST00000075740.1";
chr5	HAVANA	exon	22137698	22137838	0	-	.	gene_id "ENSMUSG00000042453.15"; transcript_id "ENSMUST00000062372.14"; gene_type "protein_coding"; gene_name "Reln"; transcript_type "protein_coding"; transcript_name "Reln-201"; exon_number 47; exon_id "ENSMUSE00000266274.2"; level 2; protein_id "ENSMUSP00000058025.8"; transcript_support_level "5"; mgi_id "MGI:103022"; tag "basic"; tag "appris_principal_4"; tag "CCDS"; ccdsid "CCDS80217.1"; havana_gene "OTTMUSG00000030584.1"; havana_transcript "OTTMUST00000075741.1";
chr5	HAVANA	CDS	22137698	22137838	0	-	1	gene_id "ENSMUSG00000042453.15"; transcript_id "ENSMUST00000062372.14"; gene_type "protein_coding"; gene_name "Reln"; transcript_type "protein_coding"; transcript_name "Reln-201"; exon_number 47; exon_id "ENSMUSE00000266274.2"; level 2; protein_id "ENSMUSP00000058025.8"; transcript_support_level "5"; mgi_id "MGI:103022"; tag "basic"; tag "appris_principal_4"; tag "CCDS"; ccdsid "CCDS80217.1"; havana_gene "OTTMUSG00000030584.1"; havana_transcript "OTTMUST00000075741.1";
chr5	ENSEMBL_gcm37	exon	22137698	22137838	0.124625989403322	-	.	gene_id "ENSMUSG00000042453.15"; transcript_id "ENSMUSG00000042453.15_tx_10"; exon_id "chr5_22137698_22137838_-"; exonnum "47"; txlen "11040";
chr5	ENSEMBL_gcm37	exon	22137698	22137838	7.13377880769132	-	.	gene_id "ENSMUSG00000042453.15"; transcript_id "ENSMUSG00000042453.15_tx_2"; exon_id "chr5_22137698_22137838_-"; exonnum "47"; txlen "11460";
chr5	ENSEMBL_gcm37	exon	22137698	22137838	0.550212171048921	-	.	gene_id "ENSMUSG00000042453.15"; transcript_id "ENSMUSG00000042453.15_tx_9"; exon_id "chr5_22137698_22137838_-"; exonnum "47"; txlen "10844";
chr5	HAVANA	exon	22147597	22147765	0	-	.	gene_id "ENSMUSG00000042453.15"; transcript_id "ENSMUST00000161356.8"; gene_type "protein_coding"; gene_name "Reln"; transcript_type "protein_coding"; transcript_name "Reln-207"; exon_number 46; exon_id "ENSMUSE00000266280.2"; level 2; protein_id "ENSMUSP00000124052.2"; transcript_support_level "5"; mgi_id "MGI:103022"; tag "basic"; tag "Ensembl_canonical"; tag "GENCODE_Primary"; tag "appris_alternative_1"; tag "CCDS"; ccdsid "CCDS39023.1"; havana_gene "OTTMUSG00000030584.1"; havana_transcript "OTTMUST00000075740.1";
chr5	HAVANA	CDS	22147597	22147765	0	-	2	gene_id "ENSMUSG00000042453.15"; transcript_id "ENSMUST00000161356.8"; gene_type "protein_coding"; gene_name "Reln"; transcript_type "protein_coding"; transcript_name "Reln-207"; exon_number 46; exon_id "ENSMUSE00000266280.2"; level 2; protein_id "ENSMUSP00000124052.2"; transcript_support_level "5"; mgi_id "MGI:103022"; tag "basic"; tag "Ensembl_canonical"; tag "GENCODE_Primary"; tag "appris_alternative_1"; tag "CCDS"; ccdsid "CCDS39023.1"; havana_gene "OTTMUSG00000030584.1"; havana_transcript "OTTMUST00000075740.1";
chr5	HAVANA	exon	22147597	22147765	0	-	.	gene_id "ENSMUSG00000042453.15"; transcript_id "ENSMUST00000062372.14"; gene_type "protein_coding"; gene_name "Reln"; transcript_type "protein_coding"; transcript_name "Reln-201"; exon_number 46; exon_id "ENSMUSE00000266280.2"; level 2; protein_id "ENSMUSP00000058025.8"; transcript_support_level "5"; mgi_id "MGI:103022"; tag "basic"; tag "appris_principal_4"; tag "CCDS"; ccdsid "CCDS80217.1"; havana_gene "OTTMUSG00000030584.1"; havana_transcript "OTTMUST00000075741.1";
chr5	HAVANA	CDS	22147597	22147765	0	-	2	gene_id "ENSMUSG00000042453.15"; transcript_id "ENSMUST00000062372.14"; gene_type "protein_coding"; gene_name "Reln"; transcript_type "protein_coding"; transcript_name "Reln-201"; exon_number 46; exon_id "ENSMUSE00000266280.2"; level 2; protein_id "ENSMUSP00000058025.8"; transcript_support_level "5"; mgi_id "MGI:103022"; tag "basic"; tag "appris_principal_4"; tag "CCDS"; ccdsid "CCDS80217.1"; havana_gene "OTTMUSG00000030584.1"; havana_transcript "OTTMUST00000075741.1";
chr5	ENSEMBL_gcm37	exon	22147597	22147765	0.124625989403322	-	.	gene_id "ENSMUSG00000042453.15"; transcript_id "ENSMUSG00000042453.15_tx_10"; exon_id "chr5_22147597_22147765_-"; exonnum "46"; txlen "11040";
chr5	ENSEMBL_gcm37	exon	22147597	22147765	7.13377880769132	-	.	gene_id "ENSMUSG00000042453.15"; transcript_id "ENSMUSG00000042453.15_tx_2"; exon_id "chr5_22147597_22147765_-"; exonnum "46"; txlen "11460";
chr5	ENSEMBL_gcm37	exon	22147597	22147765	0.550212171048921	-	.	gene_id "ENSMUSG00000042453.15"; transcript_id "ENSMUSG00000042453.15_tx_9"; exon_id "chr5_22147597_22147765_-"; exonnum "46"; txlen "10844";
chr5	HAVANA	exon	22152282	22152531	0	-	.	gene_id "ENSMUSG00000042453.15"; transcript_id "ENSMUST00000161356.8"; gene_type "protein_coding"; gene_name "Reln"; transcript_type "protein_coding"; transcript_name "Reln-207"; exon_number 45; exon_id "ENSMUSE00000266289.2"; level 2; protein_id "ENSMUSP00000124052.2"; transcript_support_level "5"; mgi_id "MGI:103022"; tag "basic"; tag "Ensembl_canonical"; tag "GENCODE_Primary"; tag "appris_alternative_1"; tag "CCDS"; ccdsid "CCDS39023.1"; havana_gene "OTTMUSG00000030584.1"; havana_transcript "OTTMUST00000075740.1";
chr5	HAVANA	CDS	22152282	22152531	0	-	0	gene_id "ENSMUSG00000042453.15"; transcript_id "ENSMUST00000161356.8"; gene_type "protein_coding"; gene_name "Reln"; transcript_type "protein_coding"; transcript_name "Reln-207"; exon_number 45; exon_id "ENSMUSE00000266289.2"; level 2; protein_id "ENSMUSP00000124052.2"; transcript_support_level "5"; mgi_id "MGI:103022"; tag "basic"; tag "Ensembl_canonical"; tag "GENCODE_Primary"; tag "appris_alternative_1"; tag "CCDS"; ccdsid "CCDS39023.1"; havana_gene "OTTMUSG00000030584.1"; havana_transcript "OTTMUST00000075740.1";
chr5	HAVANA	exon	22152282	22152531	0	-	.	gene_id "ENSMUSG00000042453.15"; transcript_id "ENSMUST00000062372.14"; gene_type "protein_coding"; gene_name "Reln"; transcript_type "protein_coding"; transcript_name "Reln-201"; exon_number 45; exon_id "ENSMUSE00000266289.2"; level 2; protein_id "ENSMUSP00000058025.8"; transcript_support_level "5"; mgi_id "MGI:103022"; tag "basic"; tag "appris_principal_4"; tag "CCDS"; ccdsid "CCDS80217.1"; havana_gene "OTTMUSG00000030584.1"; havana_transcript "OTTMUST00000075741.1";
chr5	HAVANA	CDS	22152282	22152531	0	-	0	gene_id "ENSMUSG00000042453.15"; transcript_id "ENSMUST00000062372.14"; gene_type "protein_coding"; gene_name "Reln"; transcript_type "protein_coding"; transcript_name "Reln-201"; exon_number 45; exon_id "ENSMUSE00000266289.2"; level 2; protein_id "ENSMUSP00000058025.8"; transcript_support_level "5"; mgi_id "MGI:103022"; tag "basic"; tag "appris_principal_4"; tag "CCDS"; ccdsid "CCDS80217.1"; havana_gene "OTTMUSG00000030584.1"; havana_transcript "OTTMUST00000075741.1";
chr5	ENSEMBL_gcm37	exon	22152282	22152531	0.124625989403322	-	.	gene_id "ENSMUSG00000042453.15"; transcript_id "ENSMUSG00000042453.15_tx_10"; exon_id "chr5_22152282_22152531_-"; exonnum "45"; txlen "11040";
chr5	ENSEMBL_gcm37	exon	22152282	22152531	7.13377880769132	-	.	gene_id "ENSMUSG00000042453.15"; transcript_id "ENSMUSG00000042453.15_tx_2"; exon_id "chr5_22152282_22152531_-"; exonnum "45"; txlen "11460";
chr5	ENSEMBL_gcm37	exon	22152282	22152531	0.550212171048921	-	.	gene_id "ENSMUSG00000042453.15"; transcript_id "ENSMUSG00000042453.15_tx_9"; exon_id "chr5_22152282_22152531_-"; exonnum "45"; txlen "10844";
chr5	HAVANA	exon	22153370	22153628	0	-	.	gene_id "ENSMUSG00000042453.15"; transcript_id "ENSMUST00000161356.8"; gene_type "protein_coding"; gene_name "Reln"; transcript_type "protein_coding"; transcript_name "Reln-207"; exon_number 44; exon_id "ENSMUSE00000266296.2"; level 2; protein_id "ENSMUSP00000124052.2"; transcript_support_level "5"; mgi_id "MGI:103022"; tag "basic"; tag "Ensembl_canonical"; tag "GENCODE_Primary"; tag "appris_alternative_1"; tag "CCDS"; ccdsid "CCDS39023.1"; havana_gene "OTTMUSG00000030584.1"; havana_transcript "OTTMUST00000075740.1";
chr5	HAVANA	CDS	22153370	22153628	0	-	1	gene_id "ENSMUSG00000042453.15"; transcript_id "ENSMUST00000161356.8"; gene_type "protein_coding"; gene_name "Reln"; transcript_type "protein_coding"; transcript_name "Reln-207"; exon_number 44; exon_id "ENSMUSE00000266296.2"; level 2; protein_id "ENSMUSP00000124052.2"; transcript_support_level "5"; mgi_id "MGI:103022"; tag "basic"; tag "Ensembl_canonical"; tag "GENCODE_Primary"; tag "appris_alternative_1"; tag "CCDS"; ccdsid "CCDS39023.1"; havana_gene "OTTMUSG00000030584.1"; havana_transcript "OTTMUST00000075740.1";
chr5	HAVANA	exon	22153370	22153628	0	-	.	gene_id "ENSMUSG00000042453.15"; transcript_id "ENSMUST00000062372.14"; gene_type "protein_coding"; gene_name "Reln"; transcript_type "protein_coding"; transcript_name "Reln-201"; exon_number 44; exon_id "ENSMUSE00000266296.2"; level 2; protein_id "ENSMUSP00000058025.8"; transcript_support_level "5"; mgi_id "MGI:103022"; tag "basic"; tag "appris_principal_4"; tag "CCDS"; ccdsid "CCDS80217.1"; havana_gene "OTTMUSG00000030584.1"; havana_transcript "OTTMUST00000075741.1";
chr5	HAVANA	CDS	22153370	22153628	0	-	1	gene_id "ENSMUSG00000042453.15"; transcript_id "ENSMUST00000062372.14"; gene_type "protein_coding"; gene_name "Reln"; transcript_type "protein_coding"; transcript_name "Reln-201"; exon_number 44; exon_id "ENSMUSE00000266296.2"; level 2; protein_id "ENSMUSP00000058025.8"; transcript_support_level "5"; mgi_id "MGI:103022"; tag "basic"; tag "appris_principal_4"; tag "CCDS"; ccdsid "CCDS80217.1"; havana_gene "OTTMUSG00000030584.1"; havana_transcript "OTTMUST00000075741.1";
chr5	ENSEMBL_gcm37	exon	22153370	22153628	0.124625989403322	-	.	gene_id "ENSMUSG00000042453.15"; transcript_id "ENSMUSG00000042453.15_tx_10"; exon_id "chr5_22153370_22153628_-"; exonnum "44"; txlen "11040";
chr5	ENSEMBL_gcm37	exon	22153370	22153628	7.13377880769132	-	.	gene_id "ENSMUSG00000042453.15"; transcript_id "ENSMUSG00000042453.15_tx_2"; exon_id "chr5_22153370_22153628_-"; exonnum "44"; txlen "11460";
chr5	ENSEMBL_gcm37	exon	22153370	22153628	0.550212171048921	-	.	gene_id "ENSMUSG00000042453.15"; transcript_id "ENSMUSG00000042453.15_tx_9"; exon_id "chr5_22153370_22153628_-"; exonnum "44"; txlen "10844";
chr5	HAVANA	exon	22155817	22155964	0	-	.	gene_id "ENSMUSG00000042453.15"; transcript_id "ENSMUST00000161356.8"; gene_type "protein_coding"; gene_name "Reln"; transcript_type "protein_coding"; transcript_name "Reln-207"; exon_number 43; exon_id "ENSMUSE00000266303.2"; level 2; protein_id "ENSMUSP00000124052.2"; transcript_support_level "5"; mgi_id "MGI:103022"; tag "basic"; tag "Ensembl_canonical"; tag "GENCODE_Primary"; tag "appris_alternative_1"; tag "CCDS"; ccdsid "CCDS39023.1"; havana_gene "OTTMUSG00000030584.1"; havana_transcript "OTTMUST00000075740.1";
chr5	HAVANA	CDS	22155817	22155964	0	-	2	gene_id "ENSMUSG00000042453.15"; transcript_id "ENSMUST00000161356.8"; gene_type "protein_coding"; gene_name "Reln"; transcript_type "protein_coding"; transcript_name "Reln-207"; exon_number 43; exon_id "ENSMUSE00000266303.2"; level 2; protein_id "ENSMUSP00000124052.2"; transcript_support_level "5"; mgi_id "MGI:103022"; tag "basic"; tag "Ensembl_canonical"; tag "GENCODE_Primary"; tag "appris_alternative_1"; tag "CCDS"; ccdsid "CCDS39023.1"; havana_gene "OTTMUSG00000030584.1"; havana_transcript "OTTMUST00000075740.1";
chr5	HAVANA	exon	22155817	22155964	0	-	.	gene_id "ENSMUSG00000042453.15"; transcript_id "ENSMUST00000062372.14"; gene_type "protein_coding"; gene_name "Reln"; transcript_type "protein_coding"; transcript_name "Reln-201"; exon_number 43; exon_id "ENSMUSE00000266303.2"; level 2; protein_id "ENSMUSP00000058025.8"; transcript_support_level "5"; mgi_id "MGI:103022"; tag "basic"; tag "appris_principal_4"; tag "CCDS"; ccdsid "CCDS80217.1"; havana_gene "OTTMUSG00000030584.1"; havana_transcript "OTTMUST00000075741.1";
chr5	HAVANA	CDS	22155817	22155964	0	-	2	gene_id "ENSMUSG00000042453.15"; transcript_id "ENSMUST00000062372.14"; gene_type "protein_coding"; gene_name "Reln"; transcript_type "protein_coding"; transcript_name "Reln-201"; exon_number 43; exon_id "ENSMUSE00000266303.2"; level 2; protein_id "ENSMUSP00000058025.8"; transcript_support_level "5"; mgi_id "MGI:103022"; tag "basic"; tag "appris_principal_4"; tag "CCDS"; ccdsid "CCDS80217.1"; havana_gene "OTTMUSG00000030584.1"; havana_transcript "OTTMUST00000075741.1";
chr5	ENSEMBL_gcm37	exon	22155817	22155964	0.124625989403322	-	.	gene_id "ENSMUSG00000042453.15"; transcript_id "ENSMUSG00000042453.15_tx_10"; exon_id "chr5_22155817_22155964_-"; exonnum "43"; txlen "11040";
chr5	ENSEMBL_gcm37	exon	22155817	22155964	7.13377880769132	-	.	gene_id "ENSMUSG00000042453.15"; transcript_id "ENSMUSG00000042453.15_tx_2"; exon_id "chr5_22155817_22155964_-"; exonnum "43"; txlen "11460";
chr5	ENSEMBL_gcm37	exon	22155817	22155964	0.550212171048921	-	.	gene_id "ENSMUSG00000042453.15"; transcript_id "ENSMUSG00000042453.15_tx_9"; exon_id "chr5_22155817_22155964_-"; exonnum "43"; txlen "10844";
chr5	HAVANA	gene	22156856	22157497	0	-	.	gene_id "ENSMUSG00000090197.2"; gene_type "processed_pseudogene"; gene_name "Dnaja1-ps"; level 2; mgi_id "MGI:1270127"; tag "overlapping_locus"; havana_gene "OTTMUSG00000030591.1";
chr5	HAVANA	transcript	22156856	22157497	0	-	.	gene_id "ENSMUSG00000090197.2"; transcript_id "ENSMUST00000162103.2"; gene_type "processed_pseudogene"; gene_name "Dnaja1-ps"; transcript_type "processed_pseudogene"; transcript_name "Dnaja1-ps-201"; level 2; transcript_support_level "NA"; mgi_id "MGI:1270127"; ont "PGO:0000004"; tag "basic"; tag "Ensembl_canonical"; tag "GENCODE_Primary"; havana_gene "OTTMUSG00000030591.1"; havana_transcript "OTTMUST00000075765.1";
chr5	HAVANA	exon	22156856	22157497	0	-	.	gene_id "ENSMUSG00000090197.2"; transcript_id "ENSMUST00000162103.2"; gene_type "processed_pseudogene"; gene_name "Dnaja1-ps"; transcript_type "processed_pseudogene"; transcript_name "Dnaja1-ps-201"; exon_number 1; exon_id "ENSMUSE00000861687.2"; level 2; transcript_support_level "NA"; mgi_id "MGI:1270127"; ont "PGO:0000004"; tag "basic"; tag "Ensembl_canonical"; tag "GENCODE_Primary"; havana_gene "OTTMUSG00000030591.1"; havana_transcript "OTTMUST00000075765.1";
chr5	HAVANA	exon	22160042	22160262	0	-	.	gene_id "ENSMUSG00000042453.15"; transcript_id "ENSMUST00000161356.8"; gene_type "protein_coding"; gene_name "Reln"; transcript_type "protein_coding"; transcript_name "Reln-207"; exon_number 42; exon_id "ENSMUSE00000350883.3"; level 2; protein_id "ENSMUSP00000124052.2"; transcript_support_level "5"; mgi_id "MGI:103022"; tag "basic"; tag "Ensembl_canonical"; tag "GENCODE_Primary"; tag "appris_alternative_1"; tag "CCDS"; ccdsid "CCDS39023.1"; havana_gene "OTTMUSG00000030584.1"; havana_transcript "OTTMUST00000075740.1";
chr5	HAVANA	CDS	22160042	22160262	0	-	1	gene_id "ENSMUSG00000042453.15"; transcript_id "ENSMUST00000161356.8"; gene_type "protein_coding"; gene_name "Reln"; transcript_type "protein_coding"; transcript_name "Reln-207"; exon_number 42; exon_id "ENSMUSE00000350883.3"; level 2; protein_id "ENSMUSP00000124052.2"; transcript_support_level "5"; mgi_id "MGI:103022"; tag "basic"; tag "Ensembl_canonical"; tag "GENCODE_Primary"; tag "appris_alternative_1"; tag "CCDS"; ccdsid "CCDS39023.1"; havana_gene "OTTMUSG00000030584.1"; havana_transcript "OTTMUST00000075740.1";
chr5	HAVANA	exon	22160042	22160262	0	-	.	gene_id "ENSMUSG00000042453.15"; transcript_id "ENSMUST00000062372.14"; gene_type "protein_coding"; gene_name "Reln"; transcript_type "protein_coding"; transcript_name "Reln-201"; exon_number 42; exon_id "ENSMUSE00000350883.3"; level 2; protein_id "ENSMUSP00000058025.8"; transcript_support_level "5"; mgi_id "MGI:103022"; tag "basic"; tag "appris_principal_4"; tag "CCDS"; ccdsid "CCDS80217.1"; havana_gene "OTTMUSG00000030584.1"; havana_transcript "OTTMUST00000075741.1";
chr5	HAVANA	CDS	22160042	22160262	0	-	1	gene_id "ENSMUSG00000042453.15"; transcript_id "ENSMUST00000062372.14"; gene_type "protein_coding"; gene_name "Reln"; transcript_type "protein_coding"; transcript_name "Reln-201"; exon_number 42; exon_id "ENSMUSE00000350883.3"; level 2; protein_id "ENSMUSP00000058025.8"; transcript_support_level "5"; mgi_id "MGI:103022"; tag "basic"; tag "appris_principal_4"; tag "CCDS"; ccdsid "CCDS80217.1"; havana_gene "OTTMUSG00000030584.1"; havana_transcript "OTTMUST00000075741.1";
chr5	ENSEMBL_gcm37	exon	22160042	22160262	0.124625989403322	-	.	gene_id "ENSMUSG00000042453.15"; transcript_id "ENSMUSG00000042453.15_tx_10"; exon_id "chr5_22160042_22160262_-"; exonnum "42"; txlen "11040";
chr5	ENSEMBL_gcm37	exon	22160042	22160262	7.13377880769132	-	.	gene_id "ENSMUSG00000042453.15"; transcript_id "ENSMUSG00000042453.15_tx_2"; exon_id "chr5_22160042_22160262_-"; exonnum "42"; txlen "11460";
chr5	ENSEMBL_gcm37	exon	22160042	22160262	0.550212171048921	-	.	gene_id "ENSMUSG00000042453.15"; transcript_id "ENSMUSG00000042453.15_tx_9"; exon_id "chr5_22160042_22160262_-"; exonnum "42"; txlen "10844";
chr5	HAVANA	gene	22161092	22162984	0	-	.	gene_id "ENSMUSG00000105766.2"; gene_type "TEC"; gene_name "Gm19666"; level 2; mgi_id "MGI:5011851"; tag "overlapping_locus"; havana_gene "OTTMUSG00000053336.1";
chr5	HAVANA	transcript	22161092	22162984	0	-	.	gene_id "ENSMUSG00000105766.2"; transcript_id "ENSMUST00000198176.2"; gene_type "TEC"; gene_name "Gm19666"; transcript_type "TEC"; transcript_name "Gm19666-201"; level 2; transcript_support_level "NA"; mgi_id "MGI:5011851"; tag "basic"; tag "Ensembl_canonical"; tag "GENCODE_Primary"; havana_gene "OTTMUSG00000053336.1"; havana_transcript "OTTMUST00000133193.1";
chr5	HAVANA	exon	22161092	22162984	0	-	.	gene_id "ENSMUSG00000105766.2"; transcript_id "ENSMUST00000198176.2"; gene_type "TEC"; gene_name "Gm19666"; transcript_type "TEC"; transcript_name "Gm19666-201"; exon_number 1; exon_id "ENSMUSE00001350835.2"; level 2; transcript_support_level "NA"; mgi_id "MGI:5011851"; tag "basic"; tag "Ensembl_canonical"; tag "GENCODE_Primary"; havana_gene "OTTMUSG00000053336.1"; havana_transcript "OTTMUST00000133193.1";
chr5	HAVANA	exon	22165252	22165481	0	-	.	gene_id "ENSMUSG00000042453.15"; transcript_id "ENSMUST00000161356.8"; gene_type "protein_coding"; gene_name "Reln"; transcript_type "protein_coding"; transcript_name "Reln-207"; exon_number 41; exon_id "ENSMUSE00000358730.3"; level 2; protein_id "ENSMUSP00000124052.2"; transcript_support_level "5"; mgi_id "MGI:103022"; tag "basic"; tag "Ensembl_canonical"; tag "GENCODE_Primary"; tag "appris_alternative_1"; tag "CCDS"; ccdsid "CCDS39023.1"; havana_gene "OTTMUSG00000030584.1"; havana_transcript "OTTMUST00000075740.1";
chr5	HAVANA	CDS	22165252	22165481	0	-	0	gene_id "ENSMUSG00000042453.15"; transcript_id "ENSMUST00000161356.8"; gene_type "protein_coding"; gene_name "Reln"; transcript_type "protein_coding"; transcript_name "Reln-207"; exon_number 41; exon_id "ENSMUSE00000358730.3"; level 2; protein_id "ENSMUSP00000124052.2"; transcript_support_level "5"; mgi_id "MGI:103022"; tag "basic"; tag "Ensembl_canonical"; tag "GENCODE_Primary"; tag "appris_alternative_1"; tag "CCDS"; ccdsid "CCDS39023.1"; havana_gene "OTTMUSG00000030584.1"; havana_transcript "OTTMUST00000075740.1";
chr5	HAVANA	exon	22165252	22165481	0	-	.	gene_id "ENSMUSG00000042453.15"; transcript_id "ENSMUST00000062372.14"; gene_type "protein_coding"; gene_name "Reln"; transcript_type "protein_coding"; transcript_name "Reln-201"; exon_number 41; exon_id "ENSMUSE00000358730.3"; level 2; protein_id "ENSMUSP00000058025.8"; transcript_support_level "5"; mgi_id "MGI:103022"; tag "basic"; tag "appris_principal_4"; tag "CCDS"; ccdsid "CCDS80217.1"; havana_gene "OTTMUSG00000030584.1"; havana_transcript "OTTMUST00000075741.1";
chr5	HAVANA	CDS	22165252	22165481	0	-	0	gene_id "ENSMUSG00000042453.15"; transcript_id "ENSMUST00000062372.14"; gene_type "protein_coding"; gene_name "Reln"; transcript_type "protein_coding"; transcript_name "Reln-201"; exon_number 41; exon_id "ENSMUSE00000358730.3"; level 2; protein_id "ENSMUSP00000058025.8"; transcript_support_level "5"; mgi_id "MGI:103022"; tag "basic"; tag "appris_principal_4"; tag "CCDS"; ccdsid "CCDS80217.1"; havana_gene "OTTMUSG00000030584.1"; havana_transcript "OTTMUST00000075741.1";
chr5	ENSEMBL_gcm37	exon	22165252	22165481	0.124625989403322	-	.	gene_id "ENSMUSG00000042453.15"; transcript_id "ENSMUSG00000042453.15_tx_10"; exon_id "chr5_22165252_22165481_-"; exonnum "41"; txlen "11040";
chr5	ENSEMBL_gcm37	exon	22165252	22165481	7.13377880769132	-	.	gene_id "ENSMUSG00000042453.15"; transcript_id "ENSMUSG00000042453.15_tx_2"; exon_id "chr5_22165252_22165481_-"; exonnum "41"; txlen "11460";
chr5	ENSEMBL_gcm37	exon	22165252	22165481	0.550212171048921	-	.	gene_id "ENSMUSG00000042453.15"; transcript_id "ENSMUSG00000042453.15_tx_9"; exon_id "chr5_22165252_22165481_-"; exonnum "41"; txlen "10844";
chr5	HAVANA	exon	22174027	22174129	0	-	.	gene_id "ENSMUSG00000042453.15"; transcript_id "ENSMUST00000161356.8"; gene_type "protein_coding"; gene_name "Reln"; transcript_type "protein_coding"; transcript_name "Reln-207"; exon_number 40; exon_id "ENSMUSE00000266325.2"; level 2; protein_id "ENSMUSP00000124052.2"; transcript_support_level "5"; mgi_id "MGI:103022"; tag "basic"; tag "Ensembl_canonical"; tag "GENCODE_Primary"; tag "appris_alternative_1"; tag "CCDS"; ccdsid "CCDS39023.1"; havana_gene "OTTMUSG00000030584.1"; havana_transcript "OTTMUST00000075740.1";
chr5	HAVANA	CDS	22174027	22174129	0	-	1	gene_id "ENSMUSG00000042453.15"; transcript_id "ENSMUST00000161356.8"; gene_type "protein_coding"; gene_name "Reln"; transcript_type "protein_coding"; transcript_name "Reln-207"; exon_number 40; exon_id "ENSMUSE00000266325.2"; level 2; protein_id "ENSMUSP00000124052.2"; transcript_support_level "5"; mgi_id "MGI:103022"; tag "basic"; tag "Ensembl_canonical"; tag "GENCODE_Primary"; tag "appris_alternative_1"; tag "CCDS"; ccdsid "CCDS39023.1"; havana_gene "OTTMUSG00000030584.1"; havana_transcript "OTTMUST00000075740.1";
chr5	HAVANA	exon	22174027	22174129	0	-	.	gene_id "ENSMUSG00000042453.15"; transcript_id "ENSMUST00000062372.14"; gene_type "protein_coding"; gene_name "Reln"; transcript_type "protein_coding"; transcript_name "Reln-201"; exon_number 40; exon_id "ENSMUSE00000266325.2"; level 2; protein_id "ENSMUSP00000058025.8"; transcript_support_level "5"; mgi_id "MGI:103022"; tag "basic"; tag "appris_principal_4"; tag "CCDS"; ccdsid "CCDS80217.1"; havana_gene "OTTMUSG00000030584.1"; havana_transcript "OTTMUST00000075741.1";
chr5	HAVANA	CDS	22174027	22174129	0	-	1	gene_id "ENSMUSG00000042453.15"; transcript_id "ENSMUST00000062372.14"; gene_type "protein_coding"; gene_name "Reln"; transcript_type "protein_coding"; transcript_name "Reln-201"; exon_number 40; exon_id "ENSMUSE00000266325.2"; level 2; protein_id "ENSMUSP00000058025.8"; transcript_support_level "5"; mgi_id "MGI:103022"; tag "basic"; tag "appris_principal_4"; tag "CCDS"; ccdsid "CCDS80217.1"; havana_gene "OTTMUSG00000030584.1"; havana_transcript "OTTMUST00000075741.1";
chr5	ENSEMBL_gcm37	exon	22174027	22174129	0.124625989403322	-	.	gene_id "ENSMUSG00000042453.15"; transcript_id "ENSMUSG00000042453.15_tx_10"; exon_id "chr5_22174027_22174129_-"; exonnum "40"; txlen "11040";
chr5	ENSEMBL_gcm37	exon	22174027	22174129	7.13377880769132	-	.	gene_id "ENSMUSG00000042453.15"; transcript_id "ENSMUSG00000042453.15_tx_2"; exon_id "chr5_22174027_22174129_-"; exonnum "40"; txlen "11460";
chr5	ENSEMBL_gcm37	exon	22174027	22174129	0.550212171048921	-	.	gene_id "ENSMUSG00000042453.15"; transcript_id "ENSMUSG00000042453.15_tx_9"; exon_id "chr5_22174027_22174129_-"; exonnum "40"; txlen "10844";
chr5	HAVANA	exon	22174230	22174401	0	-	.	gene_id "ENSMUSG00000042453.15"; transcript_id "ENSMUST00000161356.8"; gene_type "protein_coding"; gene_name "Reln"; transcript_type "protein_coding"; transcript_name "Reln-207"; exon_number 39; exon_id "ENSMUSE00000266335.2"; level 2; protein_id "ENSMUSP00000124052.2"; transcript_support_level "5"; mgi_id "MGI:103022"; tag "basic"; tag "Ensembl_canonical"; tag "GENCODE_Primary"; tag "appris_alternative_1"; tag "CCDS"; ccdsid "CCDS39023.1"; havana_gene "OTTMUSG00000030584.1"; havana_transcript "OTTMUST00000075740.1";
chr5	HAVANA	CDS	22174230	22174401	0	-	2	gene_id "ENSMUSG00000042453.15"; transcript_id "ENSMUST00000161356.8"; gene_type "protein_coding"; gene_name "Reln"; transcript_type "protein_coding"; transcript_name "Reln-207"; exon_number 39; exon_id "ENSMUSE00000266335.2"; level 2; protein_id "ENSMUSP00000124052.2"; transcript_support_level "5"; mgi_id "MGI:103022"; tag "basic"; tag "Ensembl_canonical"; tag "GENCODE_Primary"; tag "appris_alternative_1"; tag "CCDS"; ccdsid "CCDS39023.1"; havana_gene "OTTMUSG00000030584.1"; havana_transcript "OTTMUST00000075740.1";
chr5	HAVANA	exon	22174230	22174401	0	-	.	gene_id "ENSMUSG00000042453.15"; transcript_id "ENSMUST00000062372.14"; gene_type "protein_coding"; gene_name "Reln"; transcript_type "protein_coding"; transcript_name "Reln-201"; exon_number 39; exon_id "ENSMUSE00000266335.2"; level 2; protein_id "ENSMUSP00000058025.8"; transcript_support_level "5"; mgi_id "MGI:103022"; tag "basic"; tag "appris_principal_4"; tag "CCDS"; ccdsid "CCDS80217.1"; havana_gene "OTTMUSG00000030584.1"; havana_transcript "OTTMUST00000075741.1";
chr5	HAVANA	CDS	22174230	22174401	0	-	2	gene_id "ENSMUSG00000042453.15"; transcript_id "ENSMUST00000062372.14"; gene_type "protein_coding"; gene_name "Reln"; transcript_type "protein_coding"; transcript_name "Reln-201"; exon_number 39; exon_id "ENSMUSE00000266335.2"; level 2; protein_id "ENSMUSP00000058025.8"; transcript_support_level "5"; mgi_id "MGI:103022"; tag "basic"; tag "appris_principal_4"; tag "CCDS"; ccdsid "CCDS80217.1"; havana_gene "OTTMUSG00000030584.1"; havana_transcript "OTTMUST00000075741.1";
chr5	ENSEMBL_gcm37	exon	22174230	22174401	0.124625989403322	-	.	gene_id "ENSMUSG00000042453.15"; transcript_id "ENSMUSG00000042453.15_tx_10"; exon_id "chr5_22174230_22174401_-"; exonnum "39"; txlen "11040";
chr5	ENSEMBL_gcm37	exon	22174230	22174401	7.13377880769132	-	.	gene_id "ENSMUSG00000042453.15"; transcript_id "ENSMUSG00000042453.15_tx_2"; exon_id "chr5_22174230_22174401_-"; exonnum "39"; txlen "11460";
chr5	ENSEMBL_gcm37	exon	22174230	22174401	0.550212171048921	-	.	gene_id "ENSMUSG00000042453.15"; transcript_id "ENSMUSG00000042453.15_tx_9"; exon_id "chr5_22174230_22174401_-"; exonnum "39"; txlen "10844";
chr5	HAVANA	exon	22176865	22177047	0	-	.	gene_id "ENSMUSG00000042453.15"; transcript_id "ENSMUST00000161356.8"; gene_type "protein_coding"; gene_name "Reln"; transcript_type "protein_coding"; transcript_name "Reln-207"; exon_number 38; exon_id "ENSMUSE00000266342.2"; level 2; protein_id "ENSMUSP00000124052.2"; transcript_support_level "5"; mgi_id "MGI:103022"; tag "basic"; tag "Ensembl_canonical"; tag "GENCODE_Primary"; tag "appris_alternative_1"; tag "CCDS"; ccdsid "CCDS39023.1"; havana_gene "OTTMUSG00000030584.1"; havana_transcript "OTTMUST00000075740.1";
chr5	HAVANA	CDS	22176865	22177047	0	-	2	gene_id "ENSMUSG00000042453.15"; transcript_id "ENSMUST00000161356.8"; gene_type "protein_coding"; gene_name "Reln"; transcript_type "protein_coding"; transcript_name "Reln-207"; exon_number 38; exon_id "ENSMUSE00000266342.2"; level 2; protein_id "ENSMUSP00000124052.2"; transcript_support_level "5"; mgi_id "MGI:103022"; tag "basic"; tag "Ensembl_canonical"; tag "GENCODE_Primary"; tag "appris_alternative_1"; tag "CCDS"; ccdsid "CCDS39023.1"; havana_gene "OTTMUSG00000030584.1"; havana_transcript "OTTMUST00000075740.1";
chr5	HAVANA	exon	22176865	22177047	0	-	.	gene_id "ENSMUSG00000042453.15"; transcript_id "ENSMUST00000062372.14"; gene_type "protein_coding"; gene_name "Reln"; transcript_type "protein_coding"; transcript_name "Reln-201"; exon_number 38; exon_id "ENSMUSE00000266342.2"; level 2; protein_id "ENSMUSP00000058025.8"; transcript_support_level "5"; mgi_id "MGI:103022"; tag "basic"; tag "appris_principal_4"; tag "CCDS"; ccdsid "CCDS80217.1"; havana_gene "OTTMUSG00000030584.1"; havana_transcript "OTTMUST00000075741.1";
chr5	HAVANA	CDS	22176865	22177047	0	-	2	gene_id "ENSMUSG00000042453.15"; transcript_id "ENSMUST00000062372.14"; gene_type "protein_coding"; gene_name "Reln"; transcript_type "protein_coding"; transcript_name "Reln-201"; exon_number 38; exon_id "ENSMUSE00000266342.2"; level 2; protein_id "ENSMUSP00000058025.8"; transcript_support_level "5"; mgi_id "MGI:103022"; tag "basic"; tag "appris_principal_4"; tag "CCDS"; ccdsid "CCDS80217.1"; havana_gene "OTTMUSG00000030584.1"; havana_transcript "OTTMUST00000075741.1";
chr5	ENSEMBL_gcm37	exon	22176865	22177047	0.124625989403322	-	.	gene_id "ENSMUSG00000042453.15"; transcript_id "ENSMUSG00000042453.15_tx_10"; exon_id "chr5_22176865_22177047_-"; exonnum "38"; txlen "11040";
chr5	ENSEMBL_gcm37	exon	22176865	22177047	7.13377880769132	-	.	gene_id "ENSMUSG00000042453.15"; transcript_id "ENSMUSG00000042453.15_tx_2"; exon_id "chr5_22176865_22177047_-"; exonnum "38"; txlen "11460";
chr5	ENSEMBL_gcm37	exon	22176865	22177047	0.550212171048921	-	.	gene_id "ENSMUSG00000042453.15"; transcript_id "ENSMUSG00000042453.15_tx_9"; exon_id "chr5_22176865_22177047_-"; exonnum "38"; txlen "10844";
chr5	HAVANA	exon	22177853	22177937	0	-	.	gene_id "ENSMUSG00000042453.15"; transcript_id "ENSMUST00000161356.8"; gene_type "protein_coding"; gene_name "Reln"; transcript_type "protein_coding"; transcript_name "Reln-207"; exon_number 37; exon_id "ENSMUSE00000266352.2"; level 2; protein_id "ENSMUSP00000124052.2"; transcript_support_level "5"; mgi_id "MGI:103022"; tag "basic"; tag "Ensembl_canonical"; tag "GENCODE_Primary"; tag "appris_alternative_1"; tag "CCDS"; ccdsid "CCDS39023.1"; havana_gene "OTTMUSG00000030584.1"; havana_transcript "OTTMUST00000075740.1";
chr5	HAVANA	CDS	22177853	22177937	0	-	0	gene_id "ENSMUSG00000042453.15"; transcript_id "ENSMUST00000161356.8"; gene_type "protein_coding"; gene_name "Reln"; transcript_type "protein_coding"; transcript_name "Reln-207"; exon_number 37; exon_id "ENSMUSE00000266352.2"; level 2; protein_id "ENSMUSP00000124052.2"; transcript_support_level "5"; mgi_id "MGI:103022"; tag "basic"; tag "Ensembl_canonical"; tag "GENCODE_Primary"; tag "appris_alternative_1"; tag "CCDS"; ccdsid "CCDS39023.1"; havana_gene "OTTMUSG00000030584.1"; havana_transcript "OTTMUST00000075740.1";
chr5	HAVANA	exon	22177853	22177937	0	-	.	gene_id "ENSMUSG00000042453.15"; transcript_id "ENSMUST00000062372.14"; gene_type "protein_coding"; gene_name "Reln"; transcript_type "protein_coding"; transcript_name "Reln-201"; exon_number 37; exon_id "ENSMUSE00000266352.2"; level 2; protein_id "ENSMUSP00000058025.8"; transcript_support_level "5"; mgi_id "MGI:103022"; tag "basic"; tag "appris_principal_4"; tag "CCDS"; ccdsid "CCDS80217.1"; havana_gene "OTTMUSG00000030584.1"; havana_transcript "OTTMUST00000075741.1";
chr5	HAVANA	CDS	22177853	22177937	0	-	0	gene_id "ENSMUSG00000042453.15"; transcript_id "ENSMUST00000062372.14"; gene_type "protein_coding"; gene_name "Reln"; transcript_type "protein_coding"; transcript_name "Reln-201"; exon_number 37; exon_id "ENSMUSE00000266352.2"; level 2; protein_id "ENSMUSP00000058025.8"; transcript_support_level "5"; mgi_id "MGI:103022"; tag "basic"; tag "appris_principal_4"; tag "CCDS"; ccdsid "CCDS80217.1"; havana_gene "OTTMUSG00000030584.1"; havana_transcript "OTTMUST00000075741.1";
chr5	ENSEMBL_gcm37	exon	22177853	22177937	0.124625989403322	-	.	gene_id "ENSMUSG00000042453.15"; transcript_id "ENSMUSG00000042453.15_tx_10"; exon_id "chr5_22177853_22177937_-"; exonnum "37"; txlen "11040";
chr5	ENSEMBL_gcm37	exon	22177853	22177937	7.13377880769132	-	.	gene_id "ENSMUSG00000042453.15"; transcript_id "ENSMUSG00000042453.15_tx_2"; exon_id "chr5_22177853_22177937_-"; exonnum "37"; txlen "11460";
chr5	ENSEMBL_gcm37	exon	22177853	22177937	0.550212171048921	-	.	gene_id "ENSMUSG00000042453.15"; transcript_id "ENSMUSG00000042453.15_tx_9"; exon_id "chr5_22177853_22177937_-"; exonnum "37"; txlen "10844";
chr5	HAVANA	exon	22181036	22181424	0	-	.	gene_id "ENSMUSG00000042453.15"; transcript_id "ENSMUST00000161353.2"; gene_type "protein_coding"; gene_name "Reln"; transcript_type "retained_intron"; transcript_name "Reln-206"; exon_number 13; exon_id "ENSMUSE00000870180.2"; level 2; transcript_support_level "5"; mgi_id "MGI:103022"; havana_gene "OTTMUSG00000030584.1"; havana_transcript "OTTMUST00000075760.1";
chr5	HAVANA	transcript	22181036	22215262	0	-	.	gene_id "ENSMUSG00000042453.15"; transcript_id "ENSMUST00000161353.2"; gene_type "protein_coding"; gene_name "Reln"; transcript_type "retained_intron"; transcript_name "Reln-206"; level 2; transcript_support_level "5"; mgi_id "MGI:103022"; havana_gene "OTTMUSG00000030584.1"; havana_transcript "OTTMUST00000075760.1";
chr5	HAVANA	exon	22181247	22181424	0	-	.	gene_id "ENSMUSG00000042453.15"; transcript_id "ENSMUST00000161356.8"; gene_type "protein_coding"; gene_name "Reln"; transcript_type "protein_coding"; transcript_name "Reln-207"; exon_number 36; exon_id "ENSMUSE00000266360.2"; level 2; protein_id "ENSMUSP00000124052.2"; transcript_support_level "5"; mgi_id "MGI:103022"; tag "basic"; tag "Ensembl_canonical"; tag "GENCODE_Primary"; tag "appris_alternative_1"; tag "CCDS"; ccdsid "CCDS39023.1"; havana_gene "OTTMUSG00000030584.1"; havana_transcript "OTTMUST00000075740.1";
chr5	HAVANA	CDS	22181247	22181424	0	-	1	gene_id "ENSMUSG00000042453.15"; transcript_id "ENSMUST00000161356.8"; gene_type "protein_coding"; gene_name "Reln"; transcript_type "protein_coding"; transcript_name "Reln-207"; exon_number 36; exon_id "ENSMUSE00000266360.2"; level 2; protein_id "ENSMUSP00000124052.2"; transcript_support_level "5"; mgi_id "MGI:103022"; tag "basic"; tag "Ensembl_canonical"; tag "GENCODE_Primary"; tag "appris_alternative_1"; tag "CCDS"; ccdsid "CCDS39023.1"; havana_gene "OTTMUSG00000030584.1"; havana_transcript "OTTMUST00000075740.1";
chr5	HAVANA	exon	22181247	22181424	0	-	.	gene_id "ENSMUSG00000042453.15"; transcript_id "ENSMUST00000062372.14"; gene_type "protein_coding"; gene_name "Reln"; transcript_type "protein_coding"; transcript_name "Reln-201"; exon_number 36; exon_id "ENSMUSE00000266360.2"; level 2; protein_id "ENSMUSP00000058025.8"; transcript_support_level "5"; mgi_id "MGI:103022"; tag "basic"; tag "appris_principal_4"; tag "CCDS"; ccdsid "CCDS80217.1"; havana_gene "OTTMUSG00000030584.1"; havana_transcript "OTTMUST00000075741.1";
chr5	HAVANA	CDS	22181247	22181424	0	-	1	gene_id "ENSMUSG00000042453.15"; transcript_id "ENSMUST00000062372.14"; gene_type "protein_coding"; gene_name "Reln"; transcript_type "protein_coding"; transcript_name "Reln-201"; exon_number 36; exon_id "ENSMUSE00000266360.2"; level 2; protein_id "ENSMUSP00000058025.8"; transcript_support_level "5"; mgi_id "MGI:103022"; tag "basic"; tag "appris_principal_4"; tag "CCDS"; ccdsid "CCDS80217.1"; havana_gene "OTTMUSG00000030584.1"; havana_transcript "OTTMUST00000075741.1";
chr5	ENSEMBL_gcm37	exon	22181247	22181424	0.124625989403322	-	.	gene_id "ENSMUSG00000042453.15"; transcript_id "ENSMUSG00000042453.15_tx_10"; exon_id "chr5_22181247_22181424_-"; exonnum "36"; txlen "11040";
chr5	ENSEMBL_gcm37	exon	22181247	22181424	7.13377880769132	-	.	gene_id "ENSMUSG00000042453.15"; transcript_id "ENSMUSG00000042453.15_tx_2"; exon_id "chr5_22181247_22181424_-"; exonnum "36"; txlen "11460";
chr5	ENSEMBL_gcm37	exon	22181247	22181424	0.550212171048921	-	.	gene_id "ENSMUSG00000042453.15"; transcript_id "ENSMUSG00000042453.15_tx_9"; exon_id "chr5_22181247_22181424_-"; exonnum "36"; txlen "10844";
chr5	HAVANA	exon	22181528	22181668	0	-	.	gene_id "ENSMUSG00000042453.15"; transcript_id "ENSMUST00000161356.8"; gene_type "protein_coding"; gene_name "Reln"; transcript_type "protein_coding"; transcript_name "Reln-207"; exon_number 35; exon_id "ENSMUSE00001215922.2"; level 2; protein_id "ENSMUSP00000124052.2"; transcript_support_level "5"; mgi_id "MGI:103022"; tag "basic"; tag "Ensembl_canonical"; tag "GENCODE_Primary"; tag "appris_alternative_1"; tag "CCDS"; ccdsid "CCDS39023.1"; havana_gene "OTTMUSG00000030584.1"; havana_transcript "OTTMUST00000075740.1";
chr5	HAVANA	CDS	22181528	22181668	0	-	1	gene_id "ENSMUSG00000042453.15"; transcript_id "ENSMUST00000161356.8"; gene_type "protein_coding"; gene_name "Reln"; transcript_type "protein_coding"; transcript_name "Reln-207"; exon_number 35; exon_id "ENSMUSE00001215922.2"; level 2; protein_id "ENSMUSP00000124052.2"; transcript_support_level "5"; mgi_id "MGI:103022"; tag "basic"; tag "Ensembl_canonical"; tag "GENCODE_Primary"; tag "appris_alternative_1"; tag "CCDS"; ccdsid "CCDS39023.1"; havana_gene "OTTMUSG00000030584.1"; havana_transcript "OTTMUST00000075740.1";
chr5	HAVANA	exon	22181528	22181668	0	-	.	gene_id "ENSMUSG00000042453.15"; transcript_id "ENSMUST00000062372.14"; gene_type "protein_coding"; gene_name "Reln"; transcript_type "protein_coding"; transcript_name "Reln-201"; exon_number 35; exon_id "ENSMUSE00001215922.2"; level 2; protein_id "ENSMUSP00000058025.8"; transcript_support_level "5"; mgi_id "MGI:103022"; tag "basic"; tag "appris_principal_4"; tag "CCDS"; ccdsid "CCDS80217.1"; havana_gene "OTTMUSG00000030584.1"; havana_transcript "OTTMUST00000075741.1";
chr5	HAVANA	CDS	22181528	22181668	0	-	1	gene_id "ENSMUSG00000042453.15"; transcript_id "ENSMUST00000062372.14"; gene_type "protein_coding"; gene_name "Reln"; transcript_type "protein_coding"; transcript_name "Reln-201"; exon_number 35; exon_id "ENSMUSE00001215922.2"; level 2; protein_id "ENSMUSP00000058025.8"; transcript_support_level "5"; mgi_id "MGI:103022"; tag "basic"; tag "appris_principal_4"; tag "CCDS"; ccdsid "CCDS80217.1"; havana_gene "OTTMUSG00000030584.1"; havana_transcript "OTTMUST00000075741.1";
chr5	HAVANA	exon	22181528	22181668	0	-	.	gene_id "ENSMUSG00000042453.15"; transcript_id "ENSMUST00000161353.2"; gene_type "protein_coding"; gene_name "Reln"; transcript_type "retained_intron"; transcript_name "Reln-206"; exon_number 12; exon_id "ENSMUSE00001241039.2"; level 2; transcript_support_level "5"; mgi_id "MGI:103022"; havana_gene "OTTMUSG00000030584.1"; havana_transcript "OTTMUST00000075760.1";
chr5	ENSEMBL_gcm37	exon	22181528	22181668	0.124625989403322	-	.	gene_id "ENSMUSG00000042453.15"; transcript_id "ENSMUSG00000042453.15_tx_10"; exon_id "chr5_22181528_22181668_-"; exonnum "35"; txlen "11040";
chr5	ENSEMBL_gcm37	exon	22181528	22181668	7.13377880769132	-	.	gene_id "ENSMUSG00000042453.15"; transcript_id "ENSMUSG00000042453.15_tx_2"; exon_id "chr5_22181528_22181668_-"; exonnum "35"; txlen "11460";
chr5	ENSEMBL_gcm37	exon	22181528	22181668	0.550212171048921	-	.	gene_id "ENSMUSG00000042453.15"; transcript_id "ENSMUSG00000042453.15_tx_9"; exon_id "chr5_22181528_22181668_-"; exonnum "35"; txlen "10844";
chr5	HAVANA	exon	22183785	22184058	0	-	.	gene_id "ENSMUSG00000042453.15"; transcript_id "ENSMUST00000161356.8"; gene_type "protein_coding"; gene_name "Reln"; transcript_type "protein_coding"; transcript_name "Reln-207"; exon_number 34; exon_id "ENSMUSE00001311866.2"; level 2; protein_id "ENSMUSP00000124052.2"; transcript_support_level "5"; mgi_id "MGI:103022"; tag "basic"; tag "Ensembl_canonical"; tag "GENCODE_Primary"; tag "appris_alternative_1"; tag "CCDS"; ccdsid "CCDS39023.1"; havana_gene "OTTMUSG00000030584.1"; havana_transcript "OTTMUST00000075740.1";
chr5	HAVANA	CDS	22183785	22184058	0	-	2	gene_id "ENSMUSG00000042453.15"; transcript_id "ENSMUST00000161356.8"; gene_type "protein_coding"; gene_name "Reln"; transcript_type "protein_coding"; transcript_name "Reln-207"; exon_number 34; exon_id "ENSMUSE00001311866.2"; level 2; protein_id "ENSMUSP00000124052.2"; transcript_support_level "5"; mgi_id "MGI:103022"; tag "basic"; tag "Ensembl_canonical"; tag "GENCODE_Primary"; tag "appris_alternative_1"; tag "CCDS"; ccdsid "CCDS39023.1"; havana_gene "OTTMUSG00000030584.1"; havana_transcript "OTTMUST00000075740.1";
chr5	HAVANA	exon	22183785	22184058	0	-	.	gene_id "ENSMUSG00000042453.15"; transcript_id "ENSMUST00000062372.14"; gene_type "protein_coding"; gene_name "Reln"; transcript_type "protein_coding"; transcript_name "Reln-201"; exon_number 34; exon_id "ENSMUSE00001311866.2"; level 2; protein_id "ENSMUSP00000058025.8"; transcript_support_level "5"; mgi_id "MGI:103022"; tag "basic"; tag "appris_principal_4"; tag "CCDS"; ccdsid "CCDS80217.1"; havana_gene "OTTMUSG00000030584.1"; havana_transcript "OTTMUST00000075741.1";
chr5	HAVANA	CDS	22183785	22184058	0	-	2	gene_id "ENSMUSG00000042453.15"; transcript_id "ENSMUST00000062372.14"; gene_type "protein_coding"; gene_name "Reln"; transcript_type "protein_coding"; transcript_name "Reln-201"; exon_number 34; exon_id "ENSMUSE00001311866.2"; level 2; protein_id "ENSMUSP00000058025.8"; transcript_support_level "5"; mgi_id "MGI:103022"; tag "basic"; tag "appris_principal_4"; tag "CCDS"; ccdsid "CCDS80217.1"; havana_gene "OTTMUSG00000030584.1"; havana_transcript "OTTMUST00000075741.1";
chr5	HAVANA	exon	22183785	22184058	0	-	.	gene_id "ENSMUSG00000042453.15"; transcript_id "ENSMUST00000161353.2"; gene_type "protein_coding"; gene_name "Reln"; transcript_type "retained_intron"; transcript_name "Reln-206"; exon_number 11; exon_id "ENSMUSE00001226756.2"; level 2; transcript_support_level "5"; mgi_id "MGI:103022"; havana_gene "OTTMUSG00000030584.1"; havana_transcript "OTTMUST00000075760.1";
chr5	ENSEMBL_gcm37	exon	22183785	22184058	0.124625989403322	-	.	gene_id "ENSMUSG00000042453.15"; transcript_id "ENSMUSG00000042453.15_tx_10"; exon_id "chr5_22183785_22184058_-"; exonnum "34"; txlen "11040";
chr5	ENSEMBL_gcm37	exon	22183785	22184058	7.13377880769132	-	.	gene_id "ENSMUSG00000042453.15"; transcript_id "ENSMUSG00000042453.15_tx_2"; exon_id "chr5_22183785_22184058_-"; exonnum "34"; txlen "11460";
chr5	ENSEMBL_gcm37	exon	22183785	22184058	0.550212171048921	-	.	gene_id "ENSMUSG00000042453.15"; transcript_id "ENSMUSG00000042453.15_tx_9"; exon_id "chr5_22183785_22184058_-"; exonnum "34"; txlen "10844";
chr5	HAVANA	exon	22184575	22184763	0	-	.	gene_id "ENSMUSG00000042453.15"; transcript_id "ENSMUST00000161356.8"; gene_type "protein_coding"; gene_name "Reln"; transcript_type "protein_coding"; transcript_name "Reln-207"; exon_number 33; exon_id "ENSMUSE00001224224.2"; level 2; protein_id "ENSMUSP00000124052.2"; transcript_support_level "5"; mgi_id "MGI:103022"; tag "basic"; tag "Ensembl_canonical"; tag "GENCODE_Primary"; tag "appris_alternative_1"; tag "CCDS"; ccdsid "CCDS39023.1"; havana_gene "OTTMUSG00000030584.1"; havana_transcript "OTTMUST00000075740.1";
chr5	HAVANA	CDS	22184575	22184763	0	-	2	gene_id "ENSMUSG00000042453.15"; transcript_id "ENSMUST00000161356.8"; gene_type "protein_coding"; gene_name "Reln"; transcript_type "protein_coding"; transcript_name "Reln-207"; exon_number 33; exon_id "ENSMUSE00001224224.2"; level 2; protein_id "ENSMUSP00000124052.2"; transcript_support_level "5"; mgi_id "MGI:103022"; tag "basic"; tag "Ensembl_canonical"; tag "GENCODE_Primary"; tag "appris_alternative_1"; tag "CCDS"; ccdsid "CCDS39023.1"; havana_gene "OTTMUSG00000030584.1"; havana_transcript "OTTMUST00000075740.1";
chr5	HAVANA	exon	22184575	22184763	0	-	.	gene_id "ENSMUSG00000042453.15"; transcript_id "ENSMUST00000062372.14"; gene_type "protein_coding"; gene_name "Reln"; transcript_type "protein_coding"; transcript_name "Reln-201"; exon_number 33; exon_id "ENSMUSE00001224224.2"; level 2; protein_id "ENSMUSP00000058025.8"; transcript_support_level "5"; mgi_id "MGI:103022"; tag "basic"; tag "appris_principal_4"; tag "CCDS"; ccdsid "CCDS80217.1"; havana_gene "OTTMUSG00000030584.1"; havana_transcript "OTTMUST00000075741.1";
chr5	HAVANA	CDS	22184575	22184763	0	-	2	gene_id "ENSMUSG00000042453.15"; transcript_id "ENSMUST00000062372.14"; gene_type "protein_coding"; gene_name "Reln"; transcript_type "protein_coding"; transcript_name "Reln-201"; exon_number 33; exon_id "ENSMUSE00001224224.2"; level 2; protein_id "ENSMUSP00000058025.8"; transcript_support_level "5"; mgi_id "MGI:103022"; tag "basic"; tag "appris_principal_4"; tag "CCDS"; ccdsid "CCDS80217.1"; havana_gene "OTTMUSG00000030584.1"; havana_transcript "OTTMUST00000075741.1";
chr5	HAVANA	exon	22184575	22184763	0	-	.	gene_id "ENSMUSG00000042453.15"; transcript_id "ENSMUST00000161353.2"; gene_type "protein_coding"; gene_name "Reln"; transcript_type "retained_intron"; transcript_name "Reln-206"; exon_number 10; exon_id "ENSMUSE00001208003.2"; level 2; transcript_support_level "5"; mgi_id "MGI:103022"; havana_gene "OTTMUSG00000030584.1"; havana_transcript "OTTMUST00000075760.1";
chr5	ENSEMBL_gcm37	exon	22184575	22184763	0.124625989403322	-	.	gene_id "ENSMUSG00000042453.15"; transcript_id "ENSMUSG00000042453.15_tx_10"; exon_id "chr5_22184575_22184763_-"; exonnum "33"; txlen "11040";
chr5	ENSEMBL_gcm37	exon	22184575	22184763	7.13377880769132	-	.	gene_id "ENSMUSG00000042453.15"; transcript_id "ENSMUSG00000042453.15_tx_2"; exon_id "chr5_22184575_22184763_-"; exonnum "33"; txlen "11460";
chr5	ENSEMBL_gcm37	exon	22184575	22184763	0.550212171048921	-	.	gene_id "ENSMUSG00000042453.15"; transcript_id "ENSMUSG00000042453.15_tx_9"; exon_id "chr5_22184575_22184763_-"; exonnum "33"; txlen "10844";
chr5	HAVANA	exon	22184966	22185124	0	-	.	gene_id "ENSMUSG00000042453.15"; transcript_id "ENSMUST00000161356.8"; gene_type "protein_coding"; gene_name "Reln"; transcript_type "protein_coding"; transcript_name "Reln-207"; exon_number 32; exon_id "ENSMUSE00001252534.2"; level 2; protein_id "ENSMUSP00000124052.2"; transcript_support_level "5"; mgi_id "MGI:103022"; tag "basic"; tag "Ensembl_canonical"; tag "GENCODE_Primary"; tag "appris_alternative_1"; tag "CCDS"; ccdsid "CCDS39023.1"; havana_gene "OTTMUSG00000030584.1"; havana_transcript "OTTMUST00000075740.1";
chr5	HAVANA	CDS	22184966	22185124	0	-	2	gene_id "ENSMUSG00000042453.15"; transcript_id "ENSMUST00000161356.8"; gene_type "protein_coding"; gene_name "Reln"; transcript_type "protein_coding"; transcript_name "Reln-207"; exon_number 32; exon_id "ENSMUSE00001252534.2"; level 2; protein_id "ENSMUSP00000124052.2"; transcript_support_level "5"; mgi_id "MGI:103022"; tag "basic"; tag "Ensembl_canonical"; tag "GENCODE_Primary"; tag "appris_alternative_1"; tag "CCDS"; ccdsid "CCDS39023.1"; havana_gene "OTTMUSG00000030584.1"; havana_transcript "OTTMUST00000075740.1";
chr5	HAVANA	exon	22184966	22185124	0	-	.	gene_id "ENSMUSG00000042453.15"; transcript_id "ENSMUST00000062372.14"; gene_type "protein_coding"; gene_name "Reln"; transcript_type "protein_coding"; transcript_name "Reln-201"; exon_number 32; exon_id "ENSMUSE00001252534.2"; level 2; protein_id "ENSMUSP00000058025.8"; transcript_support_level "5"; mgi_id "MGI:103022"; tag "basic"; tag "appris_principal_4"; tag "CCDS"; ccdsid "CCDS80217.1"; havana_gene "OTTMUSG00000030584.1"; havana_transcript "OTTMUST00000075741.1";
chr5	HAVANA	CDS	22184966	22185124	0	-	2	gene_id "ENSMUSG00000042453.15"; transcript_id "ENSMUST00000062372.14"; gene_type "protein_coding"; gene_name "Reln"; transcript_type "protein_coding"; transcript_name "Reln-201"; exon_number 32; exon_id "ENSMUSE00001252534.2"; level 2; protein_id "ENSMUSP00000058025.8"; transcript_support_level "5"; mgi_id "MGI:103022"; tag "basic"; tag "appris_principal_4"; tag "CCDS"; ccdsid "CCDS80217.1"; havana_gene "OTTMUSG00000030584.1"; havana_transcript "OTTMUST00000075741.1";
chr5	HAVANA	exon	22184966	22185124	0	-	.	gene_id "ENSMUSG00000042453.15"; transcript_id "ENSMUST00000161353.2"; gene_type "protein_coding"; gene_name "Reln"; transcript_type "retained_intron"; transcript_name "Reln-206"; exon_number 9; exon_id "ENSMUSE00001245134.2"; level 2; transcript_support_level "5"; mgi_id "MGI:103022"; havana_gene "OTTMUSG00000030584.1"; havana_transcript "OTTMUST00000075760.1";
chr5	ENSEMBL_gcm37	exon	22184966	22185124	0.124625989403322	-	.	gene_id "ENSMUSG00000042453.15"; transcript_id "ENSMUSG00000042453.15_tx_10"; exon_id "chr5_22184966_22185124_-"; exonnum "32"; txlen "11040";
chr5	ENSEMBL_gcm37	exon	22184966	22185124	7.13377880769132	-	.	gene_id "ENSMUSG00000042453.15"; transcript_id "ENSMUSG00000042453.15_tx_2"; exon_id "chr5_22184966_22185124_-"; exonnum "32"; txlen "11460";
chr5	ENSEMBL_gcm37	exon	22184966	22185124	0.550212171048921	-	.	gene_id "ENSMUSG00000042453.15"; transcript_id "ENSMUSG00000042453.15_tx_9"; exon_id "chr5_22184966_22185124_-"; exonnum "32"; txlen "10844";
chr5	HAVANA	exon	22190795	22190871	0	-	.	gene_id "ENSMUSG00000042453.15"; transcript_id "ENSMUST00000161356.8"; gene_type "protein_coding"; gene_name "Reln"; transcript_type "protein_coding"; transcript_name "Reln-207"; exon_number 31; exon_id "ENSMUSE00001254864.2"; level 2; protein_id "ENSMUSP00000124052.2"; transcript_support_level "5"; mgi_id "MGI:103022"; tag "basic"; tag "Ensembl_canonical"; tag "GENCODE_Primary"; tag "appris_alternative_1"; tag "CCDS"; ccdsid "CCDS39023.1"; havana_gene "OTTMUSG00000030584.1"; havana_transcript "OTTMUST00000075740.1";
chr5	HAVANA	CDS	22190795	22190871	0	-	1	gene_id "ENSMUSG00000042453.15"; transcript_id "ENSMUST00000161356.8"; gene_type "protein_coding"; gene_name "Reln"; transcript_type "protein_coding"; transcript_name "Reln-207"; exon_number 31; exon_id "ENSMUSE00001254864.2"; level 2; protein_id "ENSMUSP00000124052.2"; transcript_support_level "5"; mgi_id "MGI:103022"; tag "basic"; tag "Ensembl_canonical"; tag "GENCODE_Primary"; tag "appris_alternative_1"; tag "CCDS"; ccdsid "CCDS39023.1"; havana_gene "OTTMUSG00000030584.1"; havana_transcript "OTTMUST00000075740.1";
chr5	HAVANA	exon	22190795	22190871	0	-	.	gene_id "ENSMUSG00000042453.15"; transcript_id "ENSMUST00000062372.14"; gene_type "protein_coding"; gene_name "Reln"; transcript_type "protein_coding"; transcript_name "Reln-201"; exon_number 31; exon_id "ENSMUSE00001254864.2"; level 2; protein_id "ENSMUSP00000058025.8"; transcript_support_level "5"; mgi_id "MGI:103022"; tag "basic"; tag "appris_principal_4"; tag "CCDS"; ccdsid "CCDS80217.1"; havana_gene "OTTMUSG00000030584.1"; havana_transcript "OTTMUST00000075741.1";
chr5	HAVANA	CDS	22190795	22190871	0	-	1	gene_id "ENSMUSG00000042453.15"; transcript_id "ENSMUST00000062372.14"; gene_type "protein_coding"; gene_name "Reln"; transcript_type "protein_coding"; transcript_name "Reln-201"; exon_number 31; exon_id "ENSMUSE00001254864.2"; level 2; protein_id "ENSMUSP00000058025.8"; transcript_support_level "5"; mgi_id "MGI:103022"; tag "basic"; tag "appris_principal_4"; tag "CCDS"; ccdsid "CCDS80217.1"; havana_gene "OTTMUSG00000030584.1"; havana_transcript "OTTMUST00000075741.1";
chr5	HAVANA	exon	22190795	22190871	0	-	.	gene_id "ENSMUSG00000042453.15"; transcript_id "ENSMUST00000161353.2"; gene_type "protein_coding"; gene_name "Reln"; transcript_type "retained_intron"; transcript_name "Reln-206"; exon_number 8; exon_id "ENSMUSE00001248143.2"; level 2; transcript_support_level "5"; mgi_id "MGI:103022"; havana_gene "OTTMUSG00000030584.1"; havana_transcript "OTTMUST00000075760.1";
chr5	ENSEMBL_gcm37	exon	22190795	22190871	0.124625989403322	-	.	gene_id "ENSMUSG00000042453.15"; transcript_id "ENSMUSG00000042453.15_tx_10"; exon_id "chr5_22190795_22190871_-"; exonnum "31"; txlen "11040";
chr5	ENSEMBL_gcm37	exon	22190795	22190871	7.13377880769132	-	.	gene_id "ENSMUSG00000042453.15"; transcript_id "ENSMUSG00000042453.15_tx_2"; exon_id "chr5_22190795_22190871_-"; exonnum "31"; txlen "11460";
chr5	ENSEMBL_gcm37	exon	22190795	22190871	0.550212171048921	-	.	gene_id "ENSMUSG00000042453.15"; transcript_id "ENSMUSG00000042453.15_tx_9"; exon_id "chr5_22190795_22190871_-"; exonnum "31"; txlen "10844";
chr5	HAVANA	exon	22191925	22192132	0	-	.	gene_id "ENSMUSG00000042453.15"; transcript_id "ENSMUST00000161356.8"; gene_type "protein_coding"; gene_name "Reln"; transcript_type "protein_coding"; transcript_name "Reln-207"; exon_number 30; exon_id "ENSMUSE00001262389.2"; level 2; protein_id "ENSMUSP00000124052.2"; transcript_support_level "5"; mgi_id "MGI:103022"; tag "basic"; tag "Ensembl_canonical"; tag "GENCODE_Primary"; tag "appris_alternative_1"; tag "CCDS"; ccdsid "CCDS39023.1"; havana_gene "OTTMUSG00000030584.1"; havana_transcript "OTTMUST00000075740.1";
chr5	HAVANA	CDS	22191925	22192132	0	-	2	gene_id "ENSMUSG00000042453.15"; transcript_id "ENSMUST00000161356.8"; gene_type "protein_coding"; gene_name "Reln"; transcript_type "protein_coding"; transcript_name "Reln-207"; exon_number 30; exon_id "ENSMUSE00001262389.2"; level 2; protein_id "ENSMUSP00000124052.2"; transcript_support_level "5"; mgi_id "MGI:103022"; tag "basic"; tag "Ensembl_canonical"; tag "GENCODE_Primary"; tag "appris_alternative_1"; tag "CCDS"; ccdsid "CCDS39023.1"; havana_gene "OTTMUSG00000030584.1"; havana_transcript "OTTMUST00000075740.1";
chr5	HAVANA	exon	22191925	22192132	0	-	.	gene_id "ENSMUSG00000042453.15"; transcript_id "ENSMUST00000062372.14"; gene_type "protein_coding"; gene_name "Reln"; transcript_type "protein_coding"; transcript_name "Reln-201"; exon_number 30; exon_id "ENSMUSE00001262389.2"; level 2; protein_id "ENSMUSP00000058025.8"; transcript_support_level "5"; mgi_id "MGI:103022"; tag "basic"; tag "appris_principal_4"; tag "CCDS"; ccdsid "CCDS80217.1"; havana_gene "OTTMUSG00000030584.1"; havana_transcript "OTTMUST00000075741.1";
chr5	HAVANA	CDS	22191925	22192132	0	-	2	gene_id "ENSMUSG00000042453.15"; transcript_id "ENSMUST00000062372.14"; gene_type "protein_coding"; gene_name "Reln"; transcript_type "protein_coding"; transcript_name "Reln-201"; exon_number 30; exon_id "ENSMUSE00001262389.2"; level 2; protein_id "ENSMUSP00000058025.8"; transcript_support_level "5"; mgi_id "MGI:103022"; tag "basic"; tag "appris_principal_4"; tag "CCDS"; ccdsid "CCDS80217.1"; havana_gene "OTTMUSG00000030584.1"; havana_transcript "OTTMUST00000075741.1";
chr5	HAVANA	exon	22191925	22192132	0	-	.	gene_id "ENSMUSG00000042453.15"; transcript_id "ENSMUST00000161353.2"; gene_type "protein_coding"; gene_name "Reln"; transcript_type "retained_intron"; transcript_name "Reln-206"; exon_number 7; exon_id "ENSMUSE00001250127.2"; level 2; transcript_support_level "5"; mgi_id "MGI:103022"; havana_gene "OTTMUSG00000030584.1"; havana_transcript "OTTMUST00000075760.1";
chr5	ENSEMBL_gcm37	exon	22191925	22192132	0.124625989403322	-	.	gene_id "ENSMUSG00000042453.15"; transcript_id "ENSMUSG00000042453.15_tx_10"; exon_id "chr5_22191925_22192132_-"; exonnum "30"; txlen "11040";
chr5	ENSEMBL_gcm37	exon	22191925	22192132	7.13377880769132	-	.	gene_id "ENSMUSG00000042453.15"; transcript_id "ENSMUSG00000042453.15_tx_2"; exon_id "chr5_22191925_22192132_-"; exonnum "30"; txlen "11460";
chr5	ENSEMBL_gcm37	exon	22191925	22192132	0.550212171048921	-	.	gene_id "ENSMUSG00000042453.15"; transcript_id "ENSMUSG00000042453.15_tx_9"; exon_id "chr5_22191925_22192132_-"; exonnum "30"; txlen "10844";
chr5	HAVANA	exon	22193651	22193808	0	-	.	gene_id "ENSMUSG00000042453.15"; transcript_id "ENSMUST00000161356.8"; gene_type "protein_coding"; gene_name "Reln"; transcript_type "protein_coding"; transcript_name "Reln-207"; exon_number 29; exon_id "ENSMUSE00001255716.2"; level 2; protein_id "ENSMUSP00000124052.2"; transcript_support_level "5"; mgi_id "MGI:103022"; tag "basic"; tag "Ensembl_canonical"; tag "GENCODE_Primary"; tag "appris_alternative_1"; tag "CCDS"; ccdsid "CCDS39023.1"; havana_gene "OTTMUSG00000030584.1"; havana_transcript "OTTMUST00000075740.1";
chr5	HAVANA	CDS	22193651	22193808	0	-	1	gene_id "ENSMUSG00000042453.15"; transcript_id "ENSMUST00000161356.8"; gene_type "protein_coding"; gene_name "Reln"; transcript_type "protein_coding"; transcript_name "Reln-207"; exon_number 29; exon_id "ENSMUSE00001255716.2"; level 2; protein_id "ENSMUSP00000124052.2"; transcript_support_level "5"; mgi_id "MGI:103022"; tag "basic"; tag "Ensembl_canonical"; tag "GENCODE_Primary"; tag "appris_alternative_1"; tag "CCDS"; ccdsid "CCDS39023.1"; havana_gene "OTTMUSG00000030584.1"; havana_transcript "OTTMUST00000075740.1";
chr5	HAVANA	exon	22193651	22193808	0	-	.	gene_id "ENSMUSG00000042453.15"; transcript_id "ENSMUST00000062372.14"; gene_type "protein_coding"; gene_name "Reln"; transcript_type "protein_coding"; transcript_name "Reln-201"; exon_number 29; exon_id "ENSMUSE00001255716.2"; level 2; protein_id "ENSMUSP00000058025.8"; transcript_support_level "5"; mgi_id "MGI:103022"; tag "basic"; tag "appris_principal_4"; tag "CCDS"; ccdsid "CCDS80217.1"; havana_gene "OTTMUSG00000030584.1"; havana_transcript "OTTMUST00000075741.1";
chr5	HAVANA	CDS	22193651	22193808	0	-	1	gene_id "ENSMUSG00000042453.15"; transcript_id "ENSMUST00000062372.14"; gene_type "protein_coding"; gene_name "Reln"; transcript_type "protein_coding"; transcript_name "Reln-201"; exon_number 29; exon_id "ENSMUSE00001255716.2"; level 2; protein_id "ENSMUSP00000058025.8"; transcript_support_level "5"; mgi_id "MGI:103022"; tag "basic"; tag "appris_principal_4"; tag "CCDS"; ccdsid "CCDS80217.1"; havana_gene "OTTMUSG00000030584.1"; havana_transcript "OTTMUST00000075741.1";
chr5	HAVANA	exon	22193651	22193808	0	-	.	gene_id "ENSMUSG00000042453.15"; transcript_id "ENSMUST00000161353.2"; gene_type "protein_coding"; gene_name "Reln"; transcript_type "retained_intron"; transcript_name "Reln-206"; exon_number 6; exon_id "ENSMUSE00001229953.2"; level 2; transcript_support_level "5"; mgi_id "MGI:103022"; havana_gene "OTTMUSG00000030584.1"; havana_transcript "OTTMUST00000075760.1";
chr5	ENSEMBL_gcm37	exon	22193651	22193808	0.124625989403322	-	.	gene_id "ENSMUSG00000042453.15"; transcript_id "ENSMUSG00000042453.15_tx_10"; exon_id "chr5_22193651_22193808_-"; exonnum "29"; txlen "11040";
chr5	ENSEMBL_gcm37	exon	22193651	22193808	7.13377880769132	-	.	gene_id "ENSMUSG00000042453.15"; transcript_id "ENSMUSG00000042453.15_tx_2"; exon_id "chr5_22193651_22193808_-"; exonnum "29"; txlen "11460";
chr5	ENSEMBL_gcm37	exon	22193651	22193808	0.550212171048921	-	.	gene_id "ENSMUSG00000042453.15"; transcript_id "ENSMUSG00000042453.15_tx_9"; exon_id "chr5_22193651_22193808_-"; exonnum "29"; txlen "10844";
chr5	HAVANA	exon	22200351	22200583	0	-	.	gene_id "ENSMUSG00000042453.15"; transcript_id "ENSMUST00000161356.8"; gene_type "protein_coding"; gene_name "Reln"; transcript_type "protein_coding"; transcript_name "Reln-207"; exon_number 28; exon_id "ENSMUSE00001227692.2"; level 2; protein_id "ENSMUSP00000124052.2"; transcript_support_level "5"; mgi_id "MGI:103022"; tag "basic"; tag "Ensembl_canonical"; tag "GENCODE_Primary"; tag "appris_alternative_1"; tag "CCDS"; ccdsid "CCDS39023.1"; havana_gene "OTTMUSG00000030584.1"; havana_transcript "OTTMUST00000075740.1";
chr5	HAVANA	CDS	22200351	22200583	0	-	0	gene_id "ENSMUSG00000042453.15"; transcript_id "ENSMUST00000161356.8"; gene_type "protein_coding"; gene_name "Reln"; transcript_type "protein_coding"; transcript_name "Reln-207"; exon_number 28; exon_id "ENSMUSE00001227692.2"; level 2; protein_id "ENSMUSP00000124052.2"; transcript_support_level "5"; mgi_id "MGI:103022"; tag "basic"; tag "Ensembl_canonical"; tag "GENCODE_Primary"; tag "appris_alternative_1"; tag "CCDS"; ccdsid "CCDS39023.1"; havana_gene "OTTMUSG00000030584.1"; havana_transcript "OTTMUST00000075740.1";
chr5	HAVANA	exon	22200351	22200583	0	-	.	gene_id "ENSMUSG00000042453.15"; transcript_id "ENSMUST00000062372.14"; gene_type "protein_coding"; gene_name "Reln"; transcript_type "protein_coding"; transcript_name "Reln-201"; exon_number 28; exon_id "ENSMUSE00001227692.2"; level 2; protein_id "ENSMUSP00000058025.8"; transcript_support_level "5"; mgi_id "MGI:103022"; tag "basic"; tag "appris_principal_4"; tag "CCDS"; ccdsid "CCDS80217.1"; havana_gene "OTTMUSG00000030584.1"; havana_transcript "OTTMUST00000075741.1";
chr5	HAVANA	CDS	22200351	22200583	0	-	0	gene_id "ENSMUSG00000042453.15"; transcript_id "ENSMUST00000062372.14"; gene_type "protein_coding"; gene_name "Reln"; transcript_type "protein_coding"; transcript_name "Reln-201"; exon_number 28; exon_id "ENSMUSE00001227692.2"; level 2; protein_id "ENSMUSP00000058025.8"; transcript_support_level "5"; mgi_id "MGI:103022"; tag "basic"; tag "appris_principal_4"; tag "CCDS"; ccdsid "CCDS80217.1"; havana_gene "OTTMUSG00000030584.1"; havana_transcript "OTTMUST00000075741.1";
chr5	HAVANA	exon	22200351	22200583	0	-	.	gene_id "ENSMUSG00000042453.15"; transcript_id "ENSMUST00000161353.2"; gene_type "protein_coding"; gene_name "Reln"; transcript_type "retained_intron"; transcript_name "Reln-206"; exon_number 5; exon_id "ENSMUSE00001227406.2"; level 2; transcript_support_level "5"; mgi_id "MGI:103022"; havana_gene "OTTMUSG00000030584.1"; havana_transcript "OTTMUST00000075760.1";
chr5	ENSEMBL_gcm37	exon	22200351	22200583	0.124625989403322	-	.	gene_id "ENSMUSG00000042453.15"; transcript_id "ENSMUSG00000042453.15_tx_10"; exon_id "chr5_22200351_22200583_-"; exonnum "28"; txlen "11040";
chr5	ENSEMBL_gcm37	exon	22200351	22200583	7.13377880769132	-	.	gene_id "ENSMUSG00000042453.15"; transcript_id "ENSMUSG00000042453.15_tx_2"; exon_id "chr5_22200351_22200583_-"; exonnum "28"; txlen "11460";
chr5	ENSEMBL_gcm37	exon	22200351	22200583	0.550212171048921	-	.	gene_id "ENSMUSG00000042453.15"; transcript_id "ENSMUSG00000042453.15_tx_9"; exon_id "chr5_22200351_22200583_-"; exonnum "28"; txlen "10844";
chr5	HAVANA	exon	22202884	22203084	0	-	.	gene_id "ENSMUSG00000042453.15"; transcript_id "ENSMUST00000161356.8"; gene_type "protein_coding"; gene_name "Reln"; transcript_type "protein_coding"; transcript_name "Reln-207"; exon_number 27; exon_id "ENSMUSE00001268232.2"; level 2; protein_id "ENSMUSP00000124052.2"; transcript_support_level "5"; mgi_id "MGI:103022"; tag "basic"; tag "Ensembl_canonical"; tag "GENCODE_Primary"; tag "appris_alternative_1"; tag "CCDS"; ccdsid "CCDS39023.1"; havana_gene "OTTMUSG00000030584.1"; havana_transcript "OTTMUST00000075740.1";
chr5	HAVANA	CDS	22202884	22203084	0	-	0	gene_id "ENSMUSG00000042453.15"; transcript_id "ENSMUST00000161356.8"; gene_type "protein_coding"; gene_name "Reln"; transcript_type "protein_coding"; transcript_name "Reln-207"; exon_number 27; exon_id "ENSMUSE00001268232.2"; level 2; protein_id "ENSMUSP00000124052.2"; transcript_support_level "5"; mgi_id "MGI:103022"; tag "basic"; tag "Ensembl_canonical"; tag "GENCODE_Primary"; tag "appris_alternative_1"; tag "CCDS"; ccdsid "CCDS39023.1"; havana_gene "OTTMUSG00000030584.1"; havana_transcript "OTTMUST00000075740.1";
chr5	HAVANA	exon	22202884	22203084	0	-	.	gene_id "ENSMUSG00000042453.15"; transcript_id "ENSMUST00000062372.14"; gene_type "protein_coding"; gene_name "Reln"; transcript_type "protein_coding"; transcript_name "Reln-201"; exon_number 27; exon_id "ENSMUSE00001268232.2"; level 2; protein_id "ENSMUSP00000058025.8"; transcript_support_level "5"; mgi_id "MGI:103022"; tag "basic"; tag "appris_principal_4"; tag "CCDS"; ccdsid "CCDS80217.1"; havana_gene "OTTMUSG00000030584.1"; havana_transcript "OTTMUST00000075741.1";
chr5	HAVANA	CDS	22202884	22203084	0	-	0	gene_id "ENSMUSG00000042453.15"; transcript_id "ENSMUST00000062372.14"; gene_type "protein_coding"; gene_name "Reln"; transcript_type "protein_coding"; transcript_name "Reln-201"; exon_number 27; exon_id "ENSMUSE00001268232.2"; level 2; protein_id "ENSMUSP00000058025.8"; transcript_support_level "5"; mgi_id "MGI:103022"; tag "basic"; tag "appris_principal_4"; tag "CCDS"; ccdsid "CCDS80217.1"; havana_gene "OTTMUSG00000030584.1"; havana_transcript "OTTMUST00000075741.1";
chr5	HAVANA	exon	22202884	22203084	0	-	.	gene_id "ENSMUSG00000042453.15"; transcript_id "ENSMUST00000161353.2"; gene_type "protein_coding"; gene_name "Reln"; transcript_type "retained_intron"; transcript_name "Reln-206"; exon_number 4; exon_id "ENSMUSE00001296866.2"; level 2; transcript_support_level "5"; mgi_id "MGI:103022"; havana_gene "OTTMUSG00000030584.1"; havana_transcript "OTTMUST00000075760.1";
chr5	ENSEMBL_gcm37	exon	22202884	22203084	0.124625989403322	-	.	gene_id "ENSMUSG00000042453.15"; transcript_id "ENSMUSG00000042453.15_tx_10"; exon_id "chr5_22202884_22203084_-"; exonnum "27"; txlen "11040";
chr5	ENSEMBL_gcm37	exon	22202884	22203084	7.13377880769132	-	.	gene_id "ENSMUSG00000042453.15"; transcript_id "ENSMUSG00000042453.15_tx_2"; exon_id "chr5_22202884_22203084_-"; exonnum "27"; txlen "11460";
chr5	ENSEMBL_gcm37	exon	22202884	22203084	0.550212171048921	-	.	gene_id "ENSMUSG00000042453.15"; transcript_id "ENSMUSG00000042453.15_tx_9"; exon_id "chr5_22202884_22203084_-"; exonnum "27"; txlen "10844";
chr5	HAVANA	exon	22203539	22203710	0	-	.	gene_id "ENSMUSG00000042453.15"; transcript_id "ENSMUST00000161356.8"; gene_type "protein_coding"; gene_name "Reln"; transcript_type "protein_coding"; transcript_name "Reln-207"; exon_number 26; exon_id "ENSMUSE00001285007.2"; level 2; protein_id "ENSMUSP00000124052.2"; transcript_support_level "5"; mgi_id "MGI:103022"; tag "basic"; tag "Ensembl_canonical"; tag "GENCODE_Primary"; tag "appris_alternative_1"; tag "CCDS"; ccdsid "CCDS39023.1"; havana_gene "OTTMUSG00000030584.1"; havana_transcript "OTTMUST00000075740.1";
chr5	HAVANA	CDS	22203539	22203710	0	-	1	gene_id "ENSMUSG00000042453.15"; transcript_id "ENSMUST00000161356.8"; gene_type "protein_coding"; gene_name "Reln"; transcript_type "protein_coding"; transcript_name "Reln-207"; exon_number 26; exon_id "ENSMUSE00001285007.2"; level 2; protein_id "ENSMUSP00000124052.2"; transcript_support_level "5"; mgi_id "MGI:103022"; tag "basic"; tag "Ensembl_canonical"; tag "GENCODE_Primary"; tag "appris_alternative_1"; tag "CCDS"; ccdsid "CCDS39023.1"; havana_gene "OTTMUSG00000030584.1"; havana_transcript "OTTMUST00000075740.1";
chr5	HAVANA	exon	22203539	22203710	0	-	.	gene_id "ENSMUSG00000042453.15"; transcript_id "ENSMUST00000062372.14"; gene_type "protein_coding"; gene_name "Reln"; transcript_type "protein_coding"; transcript_name "Reln-201"; exon_number 26; exon_id "ENSMUSE00001285007.2"; level 2; protein_id "ENSMUSP00000058025.8"; transcript_support_level "5"; mgi_id "MGI:103022"; tag "basic"; tag "appris_principal_4"; tag "CCDS"; ccdsid "CCDS80217.1"; havana_gene "OTTMUSG00000030584.1"; havana_transcript "OTTMUST00000075741.1";
chr5	HAVANA	CDS	22203539	22203710	0	-	1	gene_id "ENSMUSG00000042453.15"; transcript_id "ENSMUST00000062372.14"; gene_type "protein_coding"; gene_name "Reln"; transcript_type "protein_coding"; transcript_name "Reln-201"; exon_number 26; exon_id "ENSMUSE00001285007.2"; level 2; protein_id "ENSMUSP00000058025.8"; transcript_support_level "5"; mgi_id "MGI:103022"; tag "basic"; tag "appris_principal_4"; tag "CCDS"; ccdsid "CCDS80217.1"; havana_gene "OTTMUSG00000030584.1"; havana_transcript "OTTMUST00000075741.1";
chr5	HAVANA	exon	22203539	22203710	0	-	.	gene_id "ENSMUSG00000042453.15"; transcript_id "ENSMUST00000161353.2"; gene_type "protein_coding"; gene_name "Reln"; transcript_type "retained_intron"; transcript_name "Reln-206"; exon_number 3; exon_id "ENSMUSE00001221593.2"; level 2; transcript_support_level "5"; mgi_id "MGI:103022"; havana_gene "OTTMUSG00000030584.1"; havana_transcript "OTTMUST00000075760.1";
chr5	ENSEMBL_gcm37	exon	22203539	22203710	0.124625989403322	-	.	gene_id "ENSMUSG00000042453.15"; transcript_id "ENSMUSG00000042453.15_tx_10"; exon_id "chr5_22203539_22203710_-"; exonnum "26"; txlen "11040";
chr5	ENSEMBL_gcm37	exon	22203539	22203710	7.13377880769132	-	.	gene_id "ENSMUSG00000042453.15"; transcript_id "ENSMUSG00000042453.15_tx_2"; exon_id "chr5_22203539_22203710_-"; exonnum "26"; txlen "11460";
chr5	ENSEMBL_gcm37	exon	22203539	22203710	0.550212171048921	-	.	gene_id "ENSMUSG00000042453.15"; transcript_id "ENSMUSG00000042453.15_tx_9"; exon_id "chr5_22203539_22203710_-"; exonnum "26"; txlen "10844";
chr5	HAVANA	exon	22208031	22209240	0	-	.	gene_id "ENSMUSG00000042453.15"; transcript_id "ENSMUST00000162427.8"; gene_type "protein_coding"; gene_name "Reln"; transcript_type "retained_intron"; transcript_name "Reln-209"; exon_number 25; exon_id "ENSMUSE00000851407.2"; level 2; transcript_support_level "2"; mgi_id "MGI:103022"; havana_gene "OTTMUSG00000030584.1"; havana_transcript "OTTMUST00000075742.1";
chr5	HAVANA	transcript	22208031	22549688	0	-	.	gene_id "ENSMUSG00000042453.15"; transcript_id "ENSMUST00000162427.8"; gene_type "protein_coding"; gene_name "Reln"; transcript_type "retained_intron"; transcript_name "Reln-209"; level 2; transcript_support_level "2"; mgi_id "MGI:103022"; havana_gene "OTTMUSG00000030584.1"; havana_transcript "OTTMUST00000075742.1";
chr5	HAVANA	exon	22209035	22209240	0	-	.	gene_id "ENSMUSG00000042453.15"; transcript_id "ENSMUST00000161356.8"; gene_type "protein_coding"; gene_name "Reln"; transcript_type "protein_coding"; transcript_name "Reln-207"; exon_number 25; exon_id "ENSMUSE00001251173.2"; level 2; protein_id "ENSMUSP00000124052.2"; transcript_support_level "5"; mgi_id "MGI:103022"; tag "basic"; tag "Ensembl_canonical"; tag "GENCODE_Primary"; tag "appris_alternative_1"; tag "CCDS"; ccdsid "CCDS39023.1"; havana_gene "OTTMUSG00000030584.1"; havana_transcript "OTTMUST00000075740.1";
chr5	HAVANA	CDS	22209035	22209240	0	-	0	gene_id "ENSMUSG00000042453.15"; transcript_id "ENSMUST00000161356.8"; gene_type "protein_coding"; gene_name "Reln"; transcript_type "protein_coding"; transcript_name "Reln-207"; exon_number 25; exon_id "ENSMUSE00001251173.2"; level 2; protein_id "ENSMUSP00000124052.2"; transcript_support_level "5"; mgi_id "MGI:103022"; tag "basic"; tag "Ensembl_canonical"; tag "GENCODE_Primary"; tag "appris_alternative_1"; tag "CCDS"; ccdsid "CCDS39023.1"; havana_gene "OTTMUSG00000030584.1"; havana_transcript "OTTMUST00000075740.1";
chr5	HAVANA	exon	22209035	22209240	0	-	.	gene_id "ENSMUSG00000042453.15"; transcript_id "ENSMUST00000062372.14"; gene_type "protein_coding"; gene_name "Reln"; transcript_type "protein_coding"; transcript_name "Reln-201"; exon_number 25; exon_id "ENSMUSE00001251173.2"; level 2; protein_id "ENSMUSP00000058025.8"; transcript_support_level "5"; mgi_id "MGI:103022"; tag "basic"; tag "appris_principal_4"; tag "CCDS"; ccdsid "CCDS80217.1"; havana_gene "OTTMUSG00000030584.1"; havana_transcript "OTTMUST00000075741.1";
chr5	HAVANA	CDS	22209035	22209240	0	-	0	gene_id "ENSMUSG00000042453.15"; transcript_id "ENSMUST00000062372.14"; gene_type "protein_coding"; gene_name "Reln"; transcript_type "protein_coding"; transcript_name "Reln-201"; exon_number 25; exon_id "ENSMUSE00001251173.2"; level 2; protein_id "ENSMUSP00000058025.8"; transcript_support_level "5"; mgi_id "MGI:103022"; tag "basic"; tag "appris_principal_4"; tag "CCDS"; ccdsid "CCDS80217.1"; havana_gene "OTTMUSG00000030584.1"; havana_transcript "OTTMUST00000075741.1";
chr5	HAVANA	exon	22209035	22209240	0	-	.	gene_id "ENSMUSG00000042453.15"; transcript_id "ENSMUST00000161353.2"; gene_type "protein_coding"; gene_name "Reln"; transcript_type "retained_intron"; transcript_name "Reln-206"; exon_number 2; exon_id "ENSMUSE00001210113.2"; level 2; transcript_support_level "5"; mgi_id "MGI:103022"; havana_gene "OTTMUSG00000030584.1"; havana_transcript "OTTMUST00000075760.1";
chr5	ENSEMBL_gcm37	exon	22209035	22209240	0.124625989403322	-	.	gene_id "ENSMUSG00000042453.15"; transcript_id "ENSMUSG00000042453.15_tx_10"; exon_id "chr5_22209035_22209240_-"; exonnum "25"; txlen "11040";
chr5	ENSEMBL_gcm37	exon	22209035	22209240	7.13377880769132	-	.	gene_id "ENSMUSG00000042453.15"; transcript_id "ENSMUSG00000042453.15_tx_2"; exon_id "chr5_22209035_22209240_-"; exonnum "25"; txlen "11460";
chr5	ENSEMBL_gcm37	exon	22209035	22209240	0.550212171048921	-	.	gene_id "ENSMUSG00000042453.15"; transcript_id "ENSMUSG00000042453.15_tx_9"; exon_id "chr5_22209035_22209240_-"; exonnum "25"; txlen "10844";
chr5	HAVANA	exon	22215114	22215262	0	-	.	gene_id "ENSMUSG00000042453.15"; transcript_id "ENSMUST00000161353.2"; gene_type "protein_coding"; gene_name "Reln"; transcript_type "retained_intron"; transcript_name "Reln-206"; exon_number 1; exon_id "ENSMUSE00000853935.2"; level 2; transcript_support_level "5"; mgi_id "MGI:103022"; havana_gene "OTTMUSG00000030584.1"; havana_transcript "OTTMUST00000075760.1";
chr5	HAVANA	exon	22215114	22215300	0	-	.	gene_id "ENSMUSG00000042453.15"; transcript_id "ENSMUST00000161356.8"; gene_type "protein_coding"; gene_name "Reln"; transcript_type "protein_coding"; transcript_name "Reln-207"; exon_number 24; exon_id "ENSMUSE00001258200.2"; level 2; protein_id "ENSMUSP00000124052.2"; transcript_support_level "5"; mgi_id "MGI:103022"; tag "basic"; tag "Ensembl_canonical"; tag "GENCODE_Primary"; tag "appris_alternative_1"; tag "CCDS"; ccdsid "CCDS39023.1"; havana_gene "OTTMUSG00000030584.1"; havana_transcript "OTTMUST00000075740.1";
chr5	HAVANA	CDS	22215114	22215300	0	-	1	gene_id "ENSMUSG00000042453.15"; transcript_id "ENSMUST00000161356.8"; gene_type "protein_coding"; gene_name "Reln"; transcript_type "protein_coding"; transcript_name "Reln-207"; exon_number 24; exon_id "ENSMUSE00001258200.2"; level 2; protein_id "ENSMUSP00000124052.2"; transcript_support_level "5"; mgi_id "MGI:103022"; tag "basic"; tag "Ensembl_canonical"; tag "GENCODE_Primary"; tag "appris_alternative_1"; tag "CCDS"; ccdsid "CCDS39023.1"; havana_gene "OTTMUSG00000030584.1"; havana_transcript "OTTMUST00000075740.1";
chr5	HAVANA	exon	22215114	22215300	0	-	.	gene_id "ENSMUSG00000042453.15"; transcript_id "ENSMUST00000062372.14"; gene_type "protein_coding"; gene_name "Reln"; transcript_type "protein_coding"; transcript_name "Reln-201"; exon_number 24; exon_id "ENSMUSE00001258200.2"; level 2; protein_id "ENSMUSP00000058025.8"; transcript_support_level "5"; mgi_id "MGI:103022"; tag "basic"; tag "appris_principal_4"; tag "CCDS"; ccdsid "CCDS80217.1"; havana_gene "OTTMUSG00000030584.1"; havana_transcript "OTTMUST00000075741.1";
chr5	HAVANA	CDS	22215114	22215300	0	-	1	gene_id "ENSMUSG00000042453.15"; transcript_id "ENSMUST00000062372.14"; gene_type "protein_coding"; gene_name "Reln"; transcript_type "protein_coding"; transcript_name "Reln-201"; exon_number 24; exon_id "ENSMUSE00001258200.2"; level 2; protein_id "ENSMUSP00000058025.8"; transcript_support_level "5"; mgi_id "MGI:103022"; tag "basic"; tag "appris_principal_4"; tag "CCDS"; ccdsid "CCDS80217.1"; havana_gene "OTTMUSG00000030584.1"; havana_transcript "OTTMUST00000075741.1";
chr5	HAVANA	exon	22215114	22215300	0	-	.	gene_id "ENSMUSG00000042453.15"; transcript_id "ENSMUST00000162427.8"; gene_type "protein_coding"; gene_name "Reln"; transcript_type "retained_intron"; transcript_name "Reln-209"; exon_number 24; exon_id "ENSMUSE00001277405.2"; level 2; transcript_support_level "2"; mgi_id "MGI:103022"; havana_gene "OTTMUSG00000030584.1"; havana_transcript "OTTMUST00000075742.1";
chr5	ENSEMBL_gcm37	exon	22215114	22215300	0.124625989403322	-	.	gene_id "ENSMUSG00000042453.15"; transcript_id "ENSMUSG00000042453.15_tx_10"; exon_id "chr5_22215114_22215300_-"; exonnum "24"; txlen "11040";
chr5	ENSEMBL_gcm37	exon	22215114	22215300	7.13377880769132	-	.	gene_id "ENSMUSG00000042453.15"; transcript_id "ENSMUSG00000042453.15_tx_2"; exon_id "chr5_22215114_22215300_-"; exonnum "24"; txlen "11460";
chr5	ENSEMBL_gcm37	exon	22215114	22215300	0.550212171048921	-	.	gene_id "ENSMUSG00000042453.15"; transcript_id "ENSMUSG00000042453.15_tx_9"; exon_id "chr5_22215114_22215300_-"; exonnum "24"; txlen "10844";
chr5	HAVANA	exon	22216035	22216172	0	-	.	gene_id "ENSMUSG00000042453.15"; transcript_id "ENSMUST00000161356.8"; gene_type "protein_coding"; gene_name "Reln"; transcript_type "protein_coding"; transcript_name "Reln-207"; exon_number 23; exon_id "ENSMUSE00001275511.2"; level 2; protein_id "ENSMUSP00000124052.2"; transcript_support_level "5"; mgi_id "MGI:103022"; tag "basic"; tag "Ensembl_canonical"; tag "GENCODE_Primary"; tag "appris_alternative_1"; tag "CCDS"; ccdsid "CCDS39023.1"; havana_gene "OTTMUSG00000030584.1"; havana_transcript "OTTMUST00000075740.1";
chr5	HAVANA	CDS	22216035	22216172	0	-	1	gene_id "ENSMUSG00000042453.15"; transcript_id "ENSMUST00000161356.8"; gene_type "protein_coding"; gene_name "Reln"; transcript_type "protein_coding"; transcript_name "Reln-207"; exon_number 23; exon_id "ENSMUSE00001275511.2"; level 2; protein_id "ENSMUSP00000124052.2"; transcript_support_level "5"; mgi_id "MGI:103022"; tag "basic"; tag "Ensembl_canonical"; tag "GENCODE_Primary"; tag "appris_alternative_1"; tag "CCDS"; ccdsid "CCDS39023.1"; havana_gene "OTTMUSG00000030584.1"; havana_transcript "OTTMUST00000075740.1";
chr5	HAVANA	exon	22216035	22216172	0	-	.	gene_id "ENSMUSG00000042453.15"; transcript_id "ENSMUST00000062372.14"; gene_type "protein_coding"; gene_name "Reln"; transcript_type "protein_coding"; transcript_name "Reln-201"; exon_number 23; exon_id "ENSMUSE00001275511.2"; level 2; protein_id "ENSMUSP00000058025.8"; transcript_support_level "5"; mgi_id "MGI:103022"; tag "basic"; tag "appris_principal_4"; tag "CCDS"; ccdsid "CCDS80217.1"; havana_gene "OTTMUSG00000030584.1"; havana_transcript "OTTMUST00000075741.1";
chr5	HAVANA	CDS	22216035	22216172	0	-	1	gene_id "ENSMUSG00000042453.15"; transcript_id "ENSMUST00000062372.14"; gene_type "protein_coding"; gene_name "Reln"; transcript_type "protein_coding"; transcript_name "Reln-201"; exon_number 23; exon_id "ENSMUSE00001275511.2"; level 2; protein_id "ENSMUSP00000058025.8"; transcript_support_level "5"; mgi_id "MGI:103022"; tag "basic"; tag "appris_principal_4"; tag "CCDS"; ccdsid "CCDS80217.1"; havana_gene "OTTMUSG00000030584.1"; havana_transcript "OTTMUST00000075741.1";
chr5	HAVANA	exon	22216035	22216172	0	-	.	gene_id "ENSMUSG00000042453.15"; transcript_id "ENSMUST00000162427.8"; gene_type "protein_coding"; gene_name "Reln"; transcript_type "retained_intron"; transcript_name "Reln-209"; exon_number 23; exon_id "ENSMUSE00001257195.2"; level 2; transcript_support_level "2"; mgi_id "MGI:103022"; havana_gene "OTTMUSG00000030584.1"; havana_transcript "OTTMUST00000075742.1";
chr5	ENSEMBL_gcm37	exon	22216035	22216172	0.124625989403322	-	.	gene_id "ENSMUSG00000042453.15"; transcript_id "ENSMUSG00000042453.15_tx_10"; exon_id "chr5_22216035_22216172_-"; exonnum "23"; txlen "11040";
chr5	ENSEMBL_gcm37	exon	22216035	22216172	7.13377880769132	-	.	gene_id "ENSMUSG00000042453.15"; transcript_id "ENSMUSG00000042453.15_tx_2"; exon_id "chr5_22216035_22216172_-"; exonnum "23"; txlen "11460";
chr5	ENSEMBL_gcm37	exon	22216035	22216172	0.550212171048921	-	.	gene_id "ENSMUSG00000042453.15"; transcript_id "ENSMUSG00000042453.15_tx_9"; exon_id "chr5_22216035_22216172_-"; exonnum "23"; txlen "10844";
chr5	HAVANA	exon	22223021	22223133	0	-	.	gene_id "ENSMUSG00000042453.15"; transcript_id "ENSMUST00000161356.8"; gene_type "protein_coding"; gene_name "Reln"; transcript_type "protein_coding"; transcript_name "Reln-207"; exon_number 22; exon_id "ENSMUSE00001304575.2"; level 2; protein_id "ENSMUSP00000124052.2"; transcript_support_level "5"; mgi_id "MGI:103022"; tag "basic"; tag "Ensembl_canonical"; tag "GENCODE_Primary"; tag "appris_alternative_1"; tag "CCDS"; ccdsid "CCDS39023.1"; havana_gene "OTTMUSG00000030584.1"; havana_transcript "OTTMUST00000075740.1";
chr5	HAVANA	CDS	22223021	22223133	0	-	0	gene_id "ENSMUSG00000042453.15"; transcript_id "ENSMUST00000161356.8"; gene_type "protein_coding"; gene_name "Reln"; transcript_type "protein_coding"; transcript_name "Reln-207"; exon_number 22; exon_id "ENSMUSE00001304575.2"; level 2; protein_id "ENSMUSP00000124052.2"; transcript_support_level "5"; mgi_id "MGI:103022"; tag "basic"; tag "Ensembl_canonical"; tag "GENCODE_Primary"; tag "appris_alternative_1"; tag "CCDS"; ccdsid "CCDS39023.1"; havana_gene "OTTMUSG00000030584.1"; havana_transcript "OTTMUST00000075740.1";
chr5	HAVANA	exon	22223021	22223133	0	-	.	gene_id "ENSMUSG00000042453.15"; transcript_id "ENSMUST00000062372.14"; gene_type "protein_coding"; gene_name "Reln"; transcript_type "protein_coding"; transcript_name "Reln-201"; exon_number 22; exon_id "ENSMUSE00001304575.2"; level 2; protein_id "ENSMUSP00000058025.8"; transcript_support_level "5"; mgi_id "MGI:103022"; tag "basic"; tag "appris_principal_4"; tag "CCDS"; ccdsid "CCDS80217.1"; havana_gene "OTTMUSG00000030584.1"; havana_transcript "OTTMUST00000075741.1";
chr5	HAVANA	CDS	22223021	22223133	0	-	0	gene_id "ENSMUSG00000042453.15"; transcript_id "ENSMUST00000062372.14"; gene_type "protein_coding"; gene_name "Reln"; transcript_type "protein_coding"; transcript_name "Reln-201"; exon_number 22; exon_id "ENSMUSE00001304575.2"; level 2; protein_id "ENSMUSP00000058025.8"; transcript_support_level "5"; mgi_id "MGI:103022"; tag "basic"; tag "appris_principal_4"; tag "CCDS"; ccdsid "CCDS80217.1"; havana_gene "OTTMUSG00000030584.1"; havana_transcript "OTTMUST00000075741.1";
chr5	HAVANA	exon	22223021	22223133	0	-	.	gene_id "ENSMUSG00000042453.15"; transcript_id "ENSMUST00000162427.8"; gene_type "protein_coding"; gene_name "Reln"; transcript_type "retained_intron"; transcript_name "Reln-209"; exon_number 22; exon_id "ENSMUSE00001297440.2"; level 2; transcript_support_level "2"; mgi_id "MGI:103022"; havana_gene "OTTMUSG00000030584.1"; havana_transcript "OTTMUST00000075742.1";
chr5	ENSEMBL_gcm37	exon	22223021	22223133	0.124625989403322	-	.	gene_id "ENSMUSG00000042453.15"; transcript_id "ENSMUSG00000042453.15_tx_10"; exon_id "chr5_22223021_22223133_-"; exonnum "22"; txlen "11040";
chr5	ENSEMBL_gcm37	exon	22223021	22223133	7.13377880769132	-	.	gene_id "ENSMUSG00000042453.15"; transcript_id "ENSMUSG00000042453.15_tx_2"; exon_id "chr5_22223021_22223133_-"; exonnum "22"; txlen "11460";
chr5	ENSEMBL_gcm37	exon	22223021	22223133	0.550212171048921	-	.	gene_id "ENSMUSG00000042453.15"; transcript_id "ENSMUSG00000042453.15_tx_9"; exon_id "chr5_22223021_22223133_-"; exonnum "22"; txlen "10844";
chr5	HAVANA	exon	22223850	22224042	0	-	.	gene_id "ENSMUSG00000042453.15"; transcript_id "ENSMUST00000161356.8"; gene_type "protein_coding"; gene_name "Reln"; transcript_type "protein_coding"; transcript_name "Reln-207"; exon_number 21; exon_id "ENSMUSE00001277981.2"; level 2; protein_id "ENSMUSP00000124052.2"; transcript_support_level "5"; mgi_id "MGI:103022"; tag "basic"; tag "Ensembl_canonical"; tag "GENCODE_Primary"; tag "appris_alternative_1"; tag "CCDS"; ccdsid "CCDS39023.1"; havana_gene "OTTMUSG00000030584.1"; havana_transcript "OTTMUST00000075740.1";
chr5	HAVANA	CDS	22223850	22224042	0	-	1	gene_id "ENSMUSG00000042453.15"; transcript_id "ENSMUST00000161356.8"; gene_type "protein_coding"; gene_name "Reln"; transcript_type "protein_coding"; transcript_name "Reln-207"; exon_number 21; exon_id "ENSMUSE00001277981.2"; level 2; protein_id "ENSMUSP00000124052.2"; transcript_support_level "5"; mgi_id "MGI:103022"; tag "basic"; tag "Ensembl_canonical"; tag "GENCODE_Primary"; tag "appris_alternative_1"; tag "CCDS"; ccdsid "CCDS39023.1"; havana_gene "OTTMUSG00000030584.1"; havana_transcript "OTTMUST00000075740.1";
chr5	HAVANA	exon	22223850	22224042	0	-	.	gene_id "ENSMUSG00000042453.15"; transcript_id "ENSMUST00000062372.14"; gene_type "protein_coding"; gene_name "Reln"; transcript_type "protein_coding"; transcript_name "Reln-201"; exon_number 21; exon_id "ENSMUSE00001277981.2"; level 2; protein_id "ENSMUSP00000058025.8"; transcript_support_level "5"; mgi_id "MGI:103022"; tag "basic"; tag "appris_principal_4"; tag "CCDS"; ccdsid "CCDS80217.1"; havana_gene "OTTMUSG00000030584.1"; havana_transcript "OTTMUST00000075741.1";
chr5	HAVANA	CDS	22223850	22224042	0	-	1	gene_id "ENSMUSG00000042453.15"; transcript_id "ENSMUST00000062372.14"; gene_type "protein_coding"; gene_name "Reln"; transcript_type "protein_coding"; transcript_name "Reln-201"; exon_number 21; exon_id "ENSMUSE00001277981.2"; level 2; protein_id "ENSMUSP00000058025.8"; transcript_support_level "5"; mgi_id "MGI:103022"; tag "basic"; tag "appris_principal_4"; tag "CCDS"; ccdsid "CCDS80217.1"; havana_gene "OTTMUSG00000030584.1"; havana_transcript "OTTMUST00000075741.1";
chr5	HAVANA	exon	22223850	22224042	0	-	.	gene_id "ENSMUSG00000042453.15"; transcript_id "ENSMUST00000162427.8"; gene_type "protein_coding"; gene_name "Reln"; transcript_type "retained_intron"; transcript_name "Reln-209"; exon_number 21; exon_id "ENSMUSE00001253328.2"; level 2; transcript_support_level "2"; mgi_id "MGI:103022"; havana_gene "OTTMUSG00000030584.1"; havana_transcript "OTTMUST00000075742.1";
chr5	ENSEMBL_gcm37	exon	22223850	22224042	0.124625989403322	-	.	gene_id "ENSMUSG00000042453.15"; transcript_id "ENSMUSG00000042453.15_tx_10"; exon_id "chr5_22223850_22224042_-"; exonnum "21"; txlen "11040";
chr5	ENSEMBL_gcm37	exon	22223850	22224042	7.13377880769132	-	.	gene_id "ENSMUSG00000042453.15"; transcript_id "ENSMUSG00000042453.15_tx_2"; exon_id "chr5_22223850_22224042_-"; exonnum "21"; txlen "11460";
chr5	ENSEMBL_gcm37	exon	22223850	22224042	0.550212171048921	-	.	gene_id "ENSMUSG00000042453.15"; transcript_id "ENSMUSG00000042453.15_tx_9"; exon_id "chr5_22223850_22224042_-"; exonnum "21"; txlen "10844";
chr5	HAVANA	exon	22239561	22239797	0	-	.	gene_id "ENSMUSG00000042453.15"; transcript_id "ENSMUST00000161356.8"; gene_type "protein_coding"; gene_name "Reln"; transcript_type "protein_coding"; transcript_name "Reln-207"; exon_number 20; exon_id "ENSMUSE00001293481.2"; level 2; protein_id "ENSMUSP00000124052.2"; transcript_support_level "5"; mgi_id "MGI:103022"; tag "basic"; tag "Ensembl_canonical"; tag "GENCODE_Primary"; tag "appris_alternative_1"; tag "CCDS"; ccdsid "CCDS39023.1"; havana_gene "OTTMUSG00000030584.1"; havana_transcript "OTTMUST00000075740.1";
chr5	HAVANA	CDS	22239561	22239797	0	-	1	gene_id "ENSMUSG00000042453.15"; transcript_id "ENSMUST00000161356.8"; gene_type "protein_coding"; gene_name "Reln"; transcript_type "protein_coding"; transcript_name "Reln-207"; exon_number 20; exon_id "ENSMUSE00001293481.2"; level 2; protein_id "ENSMUSP00000124052.2"; transcript_support_level "5"; mgi_id "MGI:103022"; tag "basic"; tag "Ensembl_canonical"; tag "GENCODE_Primary"; tag "appris_alternative_1"; tag "CCDS"; ccdsid "CCDS39023.1"; havana_gene "OTTMUSG00000030584.1"; havana_transcript "OTTMUST00000075740.1";
chr5	HAVANA	exon	22239561	22239797	0	-	.	gene_id "ENSMUSG00000042453.15"; transcript_id "ENSMUST00000062372.14"; gene_type "protein_coding"; gene_name "Reln"; transcript_type "protein_coding"; transcript_name "Reln-201"; exon_number 20; exon_id "ENSMUSE00001293481.2"; level 2; protein_id "ENSMUSP00000058025.8"; transcript_support_level "5"; mgi_id "MGI:103022"; tag "basic"; tag "appris_principal_4"; tag "CCDS"; ccdsid "CCDS80217.1"; havana_gene "OTTMUSG00000030584.1"; havana_transcript "OTTMUST00000075741.1";
chr5	HAVANA	CDS	22239561	22239797	0	-	1	gene_id "ENSMUSG00000042453.15"; transcript_id "ENSMUST00000062372.14"; gene_type "protein_coding"; gene_name "Reln"; transcript_type "protein_coding"; transcript_name "Reln-201"; exon_number 20; exon_id "ENSMUSE00001293481.2"; level 2; protein_id "ENSMUSP00000058025.8"; transcript_support_level "5"; mgi_id "MGI:103022"; tag "basic"; tag "appris_principal_4"; tag "CCDS"; ccdsid "CCDS80217.1"; havana_gene "OTTMUSG00000030584.1"; havana_transcript "OTTMUST00000075741.1";
chr5	HAVANA	exon	22239561	22239797	0	-	.	gene_id "ENSMUSG00000042453.15"; transcript_id "ENSMUST00000162427.8"; gene_type "protein_coding"; gene_name "Reln"; transcript_type "retained_intron"; transcript_name "Reln-209"; exon_number 20; exon_id "ENSMUSE00001275046.2"; level 2; transcript_support_level "2"; mgi_id "MGI:103022"; havana_gene "OTTMUSG00000030584.1"; havana_transcript "OTTMUST00000075742.1";
chr5	ENSEMBL_gcm37	exon	22239561	22239797	0.124625989403322	-	.	gene_id "ENSMUSG00000042453.15"; transcript_id "ENSMUSG00000042453.15_tx_10"; exon_id "chr5_22239561_22239797_-"; exonnum "20"; txlen "11040";
chr5	ENSEMBL_gcm37	exon	22239561	22239797	7.13377880769132	-	.	gene_id "ENSMUSG00000042453.15"; transcript_id "ENSMUSG00000042453.15_tx_2"; exon_id "chr5_22239561_22239797_-"; exonnum "20"; txlen "11460";
chr5	ENSEMBL_gcm37	exon	22239561	22239797	0.550212171048921	-	.	gene_id "ENSMUSG00000042453.15"; transcript_id "ENSMUSG00000042453.15_tx_9"; exon_id "chr5_22239561_22239797_-"; exonnum "20"; txlen "10844";
chr5	HAVANA	exon	22244509	22244670	0	-	.	gene_id "ENSMUSG00000042453.15"; transcript_id "ENSMUST00000161356.8"; gene_type "protein_coding"; gene_name "Reln"; transcript_type "protein_coding"; transcript_name "Reln-207"; exon_number 19; exon_id "ENSMUSE00001243471.2"; level 2; protein_id "ENSMUSP00000124052.2"; transcript_support_level "5"; mgi_id "MGI:103022"; tag "basic"; tag "Ensembl_canonical"; tag "GENCODE_Primary"; tag "appris_alternative_1"; tag "CCDS"; ccdsid "CCDS39023.1"; havana_gene "OTTMUSG00000030584.1"; havana_transcript "OTTMUST00000075740.1";
chr5	HAVANA	CDS	22244509	22244670	0	-	1	gene_id "ENSMUSG00000042453.15"; transcript_id "ENSMUST00000161356.8"; gene_type "protein_coding"; gene_name "Reln"; transcript_type "protein_coding"; transcript_name "Reln-207"; exon_number 19; exon_id "ENSMUSE00001243471.2"; level 2; protein_id "ENSMUSP00000124052.2"; transcript_support_level "5"; mgi_id "MGI:103022"; tag "basic"; tag "Ensembl_canonical"; tag "GENCODE_Primary"; tag "appris_alternative_1"; tag "CCDS"; ccdsid "CCDS39023.1"; havana_gene "OTTMUSG00000030584.1"; havana_transcript "OTTMUST00000075740.1";
chr5	HAVANA	exon	22244509	22244670	0	-	.	gene_id "ENSMUSG00000042453.15"; transcript_id "ENSMUST00000062372.14"; gene_type "protein_coding"; gene_name "Reln"; transcript_type "protein_coding"; transcript_name "Reln-201"; exon_number 19; exon_id "ENSMUSE00001243471.2"; level 2; protein_id "ENSMUSP00000058025.8"; transcript_support_level "5"; mgi_id "MGI:103022"; tag "basic"; tag "appris_principal_4"; tag "CCDS"; ccdsid "CCDS80217.1"; havana_gene "OTTMUSG00000030584.1"; havana_transcript "OTTMUST00000075741.1";
chr5	HAVANA	CDS	22244509	22244670	0	-	1	gene_id "ENSMUSG00000042453.15"; transcript_id "ENSMUST00000062372.14"; gene_type "protein_coding"; gene_name "Reln"; transcript_type "protein_coding"; transcript_name "Reln-201"; exon_number 19; exon_id "ENSMUSE00001243471.2"; level 2; protein_id "ENSMUSP00000058025.8"; transcript_support_level "5"; mgi_id "MGI:103022"; tag "basic"; tag "appris_principal_4"; tag "CCDS"; ccdsid "CCDS80217.1"; havana_gene "OTTMUSG00000030584.1"; havana_transcript "OTTMUST00000075741.1";
chr5	HAVANA	exon	22244509	22244670	0	-	.	gene_id "ENSMUSG00000042453.15"; transcript_id "ENSMUST00000162427.8"; gene_type "protein_coding"; gene_name "Reln"; transcript_type "retained_intron"; transcript_name "Reln-209"; exon_number 19; exon_id "ENSMUSE00001222766.2"; level 2; transcript_support_level "2"; mgi_id "MGI:103022"; havana_gene "OTTMUSG00000030584.1"; havana_transcript "OTTMUST00000075742.1";
chr5	ENSEMBL_gcm37	exon	22244509	22244670	0.124625989403322	-	.	gene_id "ENSMUSG00000042453.15"; transcript_id "ENSMUSG00000042453.15_tx_10"; exon_id "chr5_22244509_22244670_-"; exonnum "19"; txlen "11040";
chr5	ENSEMBL_gcm37	exon	22244509	22244670	7.13377880769132	-	.	gene_id "ENSMUSG00000042453.15"; transcript_id "ENSMUSG00000042453.15_tx_2"; exon_id "chr5_22244509_22244670_-"; exonnum "19"; txlen "11460";
chr5	ENSEMBL_gcm37	exon	22244509	22244670	0.550212171048921	-	.	gene_id "ENSMUSG00000042453.15"; transcript_id "ENSMUSG00000042453.15_tx_9"; exon_id "chr5_22244509_22244670_-"; exonnum "19"; txlen "10844";
chr5	HAVANA	exon	22245301	22245534	0	-	.	gene_id "ENSMUSG00000042453.15"; transcript_id "ENSMUST00000161356.8"; gene_type "protein_coding"; gene_name "Reln"; transcript_type "protein_coding"; transcript_name "Reln-207"; exon_number 18; exon_id "ENSMUSE00001274001.2"; level 2; protein_id "ENSMUSP00000124052.2"; transcript_support_level "5"; mgi_id "MGI:103022"; tag "basic"; tag "Ensembl_canonical"; tag "GENCODE_Primary"; tag "appris_alternative_1"; tag "CCDS"; ccdsid "CCDS39023.1"; havana_gene "OTTMUSG00000030584.1"; havana_transcript "OTTMUST00000075740.1";
chr5	HAVANA	CDS	22245301	22245534	0	-	1	gene_id "ENSMUSG00000042453.15"; transcript_id "ENSMUST00000161356.8"; gene_type "protein_coding"; gene_name "Reln"; transcript_type "protein_coding"; transcript_name "Reln-207"; exon_number 18; exon_id "ENSMUSE00001274001.2"; level 2; protein_id "ENSMUSP00000124052.2"; transcript_support_level "5"; mgi_id "MGI:103022"; tag "basic"; tag "Ensembl_canonical"; tag "GENCODE_Primary"; tag "appris_alternative_1"; tag "CCDS"; ccdsid "CCDS39023.1"; havana_gene "OTTMUSG00000030584.1"; havana_transcript "OTTMUST00000075740.1";
chr5	HAVANA	exon	22245301	22245534	0	-	.	gene_id "ENSMUSG00000042453.15"; transcript_id "ENSMUST00000062372.14"; gene_type "protein_coding"; gene_name "Reln"; transcript_type "protein_coding"; transcript_name "Reln-201"; exon_number 18; exon_id "ENSMUSE00001274001.2"; level 2; protein_id "ENSMUSP00000058025.8"; transcript_support_level "5"; mgi_id "MGI:103022"; tag "basic"; tag "appris_principal_4"; tag "CCDS"; ccdsid "CCDS80217.1"; havana_gene "OTTMUSG00000030584.1"; havana_transcript "OTTMUST00000075741.1";
chr5	HAVANA	CDS	22245301	22245534	0	-	1	gene_id "ENSMUSG00000042453.15"; transcript_id "ENSMUST00000062372.14"; gene_type "protein_coding"; gene_name "Reln"; transcript_type "protein_coding"; transcript_name "Reln-201"; exon_number 18; exon_id "ENSMUSE00001274001.2"; level 2; protein_id "ENSMUSP00000058025.8"; transcript_support_level "5"; mgi_id "MGI:103022"; tag "basic"; tag "appris_principal_4"; tag "CCDS"; ccdsid "CCDS80217.1"; havana_gene "OTTMUSG00000030584.1"; havana_transcript "OTTMUST00000075741.1";
chr5	HAVANA	exon	22245301	22245534	0	-	.	gene_id "ENSMUSG00000042453.15"; transcript_id "ENSMUST00000162427.8"; gene_type "protein_coding"; gene_name "Reln"; transcript_type "retained_intron"; transcript_name "Reln-209"; exon_number 18; exon_id "ENSMUSE00001282114.2"; level 2; transcript_support_level "2"; mgi_id "MGI:103022"; havana_gene "OTTMUSG00000030584.1"; havana_transcript "OTTMUST00000075742.1";
chr5	ENSEMBL_gcm37	exon	22245301	22245534	0.124625989403322	-	.	gene_id "ENSMUSG00000042453.15"; transcript_id "ENSMUSG00000042453.15_tx_10"; exon_id "chr5_22245301_22245534_-"; exonnum "18"; txlen "11040";
chr5	ENSEMBL_gcm37	exon	22245301	22245534	7.13377880769132	-	.	gene_id "ENSMUSG00000042453.15"; transcript_id "ENSMUSG00000042453.15_tx_2"; exon_id "chr5_22245301_22245534_-"; exonnum "18"; txlen "11460";
chr5	ENSEMBL_gcm37	exon	22245301	22245534	0.550212171048921	-	.	gene_id "ENSMUSG00000042453.15"; transcript_id "ENSMUSG00000042453.15_tx_9"; exon_id "chr5_22245301_22245534_-"; exonnum "18"; txlen "10844";
chr5	HAVANA	exon	22249962	22250028	0	-	.	gene_id "ENSMUSG00000042453.15"; transcript_id "ENSMUST00000161356.8"; gene_type "protein_coding"; gene_name "Reln"; transcript_type "protein_coding"; transcript_name "Reln-207"; exon_number 17; exon_id "ENSMUSE00001299957.2"; level 2; protein_id "ENSMUSP00000124052.2"; transcript_support_level "5"; mgi_id "MGI:103022"; tag "basic"; tag "Ensembl_canonical"; tag "GENCODE_Primary"; tag "appris_alternative_1"; tag "CCDS"; ccdsid "CCDS39023.1"; havana_gene "OTTMUSG00000030584.1"; havana_transcript "OTTMUST00000075740.1";
chr5	HAVANA	CDS	22249962	22250028	0	-	2	gene_id "ENSMUSG00000042453.15"; transcript_id "ENSMUST00000161356.8"; gene_type "protein_coding"; gene_name "Reln"; transcript_type "protein_coding"; transcript_name "Reln-207"; exon_number 17; exon_id "ENSMUSE00001299957.2"; level 2; protein_id "ENSMUSP00000124052.2"; transcript_support_level "5"; mgi_id "MGI:103022"; tag "basic"; tag "Ensembl_canonical"; tag "GENCODE_Primary"; tag "appris_alternative_1"; tag "CCDS"; ccdsid "CCDS39023.1"; havana_gene "OTTMUSG00000030584.1"; havana_transcript "OTTMUST00000075740.1";
chr5	HAVANA	exon	22249962	22250028	0	-	.	gene_id "ENSMUSG00000042453.15"; transcript_id "ENSMUST00000062372.14"; gene_type "protein_coding"; gene_name "Reln"; transcript_type "protein_coding"; transcript_name "Reln-201"; exon_number 17; exon_id "ENSMUSE00001299957.2"; level 2; protein_id "ENSMUSP00000058025.8"; transcript_support_level "5"; mgi_id "MGI:103022"; tag "basic"; tag "appris_principal_4"; tag "CCDS"; ccdsid "CCDS80217.1"; havana_gene "OTTMUSG00000030584.1"; havana_transcript "OTTMUST00000075741.1";
chr5	HAVANA	CDS	22249962	22250028	0	-	2	gene_id "ENSMUSG00000042453.15"; transcript_id "ENSMUST00000062372.14"; gene_type "protein_coding"; gene_name "Reln"; transcript_type "protein_coding"; transcript_name "Reln-201"; exon_number 17; exon_id "ENSMUSE00001299957.2"; level 2; protein_id "ENSMUSP00000058025.8"; transcript_support_level "5"; mgi_id "MGI:103022"; tag "basic"; tag "appris_principal_4"; tag "CCDS"; ccdsid "CCDS80217.1"; havana_gene "OTTMUSG00000030584.1"; havana_transcript "OTTMUST00000075741.1";
chr5	HAVANA	exon	22249962	22250028	0	-	.	gene_id "ENSMUSG00000042453.15"; transcript_id "ENSMUST00000162427.8"; gene_type "protein_coding"; gene_name "Reln"; transcript_type "retained_intron"; transcript_name "Reln-209"; exon_number 17; exon_id "ENSMUSE00001242709.2"; level 2; transcript_support_level "2"; mgi_id "MGI:103022"; havana_gene "OTTMUSG00000030584.1"; havana_transcript "OTTMUST00000075742.1";
chr5	ENSEMBL_gcm37	exon	22249962	22250028	0.124625989403322	-	.	gene_id "ENSMUSG00000042453.15"; transcript_id "ENSMUSG00000042453.15_tx_10"; exon_id "chr5_22249962_22250028_-"; exonnum "17"; txlen "11040";
chr5	ENSEMBL_gcm37	exon	22249962	22250028	7.13377880769132	-	.	gene_id "ENSMUSG00000042453.15"; transcript_id "ENSMUSG00000042453.15_tx_2"; exon_id "chr5_22249962_22250028_-"; exonnum "17"; txlen "11460";
chr5	ENSEMBL_gcm37	exon	22249962	22250028	0.550212171048921	-	.	gene_id "ENSMUSG00000042453.15"; transcript_id "ENSMUSG00000042453.15_tx_9"; exon_id "chr5_22249962_22250028_-"; exonnum "17"; txlen "10844";
chr5	HAVANA	exon	22252522	22253050	0	-	.	gene_id "ENSMUSG00000042453.15"; transcript_id "ENSMUST00000159741.2"; gene_type "protein_coding"; gene_name "Reln"; transcript_type "retained_intron"; transcript_name "Reln-202"; exon_number 2; exon_id "ENSMUSE00000862821.2"; level 2; transcript_support_level "3"; mgi_id "MGI:103022"; tag "mRNA_start_NF"; havana_gene "OTTMUSG00000030584.1"; havana_transcript "OTTMUST00000075762.1";
chr5	HAVANA	transcript	22252522	22253751	0	-	.	gene_id "ENSMUSG00000042453.15"; transcript_id "ENSMUST00000159741.2"; gene_type "protein_coding"; gene_name "Reln"; transcript_type "retained_intron"; transcript_name "Reln-202"; level 2; transcript_support_level "3"; mgi_id "MGI:103022"; tag "mRNA_start_NF"; havana_gene "OTTMUSG00000030584.1"; havana_transcript "OTTMUST00000075762.1";
chr5	HAVANA	exon	22252941	22253050	0	-	.	gene_id "ENSMUSG00000042453.15"; transcript_id "ENSMUST00000161356.8"; gene_type "protein_coding"; gene_name "Reln"; transcript_type "protein_coding"; transcript_name "Reln-207"; exon_number 16; exon_id "ENSMUSE00001299293.2"; level 2; protein_id "ENSMUSP00000124052.2"; transcript_support_level "5"; mgi_id "MGI:103022"; tag "basic"; tag "Ensembl_canonical"; tag "GENCODE_Primary"; tag "appris_alternative_1"; tag "CCDS"; ccdsid "CCDS39023.1"; havana_gene "OTTMUSG00000030584.1"; havana_transcript "OTTMUST00000075740.1";
chr5	HAVANA	CDS	22252941	22253050	0	-	1	gene_id "ENSMUSG00000042453.15"; transcript_id "ENSMUST00000161356.8"; gene_type "protein_coding"; gene_name "Reln"; transcript_type "protein_coding"; transcript_name "Reln-207"; exon_number 16; exon_id "ENSMUSE00001299293.2"; level 2; protein_id "ENSMUSP00000124052.2"; transcript_support_level "5"; mgi_id "MGI:103022"; tag "basic"; tag "Ensembl_canonical"; tag "GENCODE_Primary"; tag "appris_alternative_1"; tag "CCDS"; ccdsid "CCDS39023.1"; havana_gene "OTTMUSG00000030584.1"; havana_transcript "OTTMUST00000075740.1";
chr5	HAVANA	exon	22252941	22253050	0	-	.	gene_id "ENSMUSG00000042453.15"; transcript_id "ENSMUST00000062372.14"; gene_type "protein_coding"; gene_name "Reln"; transcript_type "protein_coding"; transcript_name "Reln-201"; exon_number 16; exon_id "ENSMUSE00001299293.2"; level 2; protein_id "ENSMUSP00000058025.8"; transcript_support_level "5"; mgi_id "MGI:103022"; tag "basic"; tag "appris_principal_4"; tag "CCDS"; ccdsid "CCDS80217.1"; havana_gene "OTTMUSG00000030584.1"; havana_transcript "OTTMUST00000075741.1";
chr5	HAVANA	CDS	22252941	22253050	0	-	1	gene_id "ENSMUSG00000042453.15"; transcript_id "ENSMUST00000062372.14"; gene_type "protein_coding"; gene_name "Reln"; transcript_type "protein_coding"; transcript_name "Reln-201"; exon_number 16; exon_id "ENSMUSE00001299293.2"; level 2; protein_id "ENSMUSP00000058025.8"; transcript_support_level "5"; mgi_id "MGI:103022"; tag "basic"; tag "appris_principal_4"; tag "CCDS"; ccdsid "CCDS80217.1"; havana_gene "OTTMUSG00000030584.1"; havana_transcript "OTTMUST00000075741.1";
chr5	HAVANA	exon	22252941	22253050	0	-	.	gene_id "ENSMUSG00000042453.15"; transcript_id "ENSMUST00000162427.8"; gene_type "protein_coding"; gene_name "Reln"; transcript_type "retained_intron"; transcript_name "Reln-209"; exon_number 16; exon_id "ENSMUSE00001209114.2"; level 2; transcript_support_level "2"; mgi_id "MGI:103022"; havana_gene "OTTMUSG00000030584.1"; havana_transcript "OTTMUST00000075742.1";
chr5	ENSEMBL_gcm37	exon	22252941	22253050	0.124625989403322	-	.	gene_id "ENSMUSG00000042453.15"; transcript_id "ENSMUSG00000042453.15_tx_10"; exon_id "chr5_22252941_22253050_-"; exonnum "16"; txlen "11040";
chr5	ENSEMBL_gcm37	exon	22252941	22253050	7.13377880769132	-	.	gene_id "ENSMUSG00000042453.15"; transcript_id "ENSMUSG00000042453.15_tx_2"; exon_id "chr5_22252941_22253050_-"; exonnum "16"; txlen "11460";
chr5	ENSEMBL_gcm37	exon	22252941	22253050	0.550212171048921	-	.	gene_id "ENSMUSG00000042453.15"; transcript_id "ENSMUSG00000042453.15_tx_9"; exon_id "chr5_22252941_22253050_-"; exonnum "16"; txlen "10844";
chr5	HAVANA	exon	22253716	22253751	0	-	.	gene_id "ENSMUSG00000042453.15"; transcript_id "ENSMUST00000159741.2"; gene_type "protein_coding"; gene_name "Reln"; transcript_type "retained_intron"; transcript_name "Reln-202"; exon_number 1; exon_id "ENSMUSE00000848960.2"; level 2; transcript_support_level "3"; mgi_id "MGI:103022"; tag "mRNA_start_NF"; havana_gene "OTTMUSG00000030584.1"; havana_transcript "OTTMUST00000075762.1";
chr5	HAVANA	exon	22253716	22253844	0	-	.	gene_id "ENSMUSG00000042453.15"; transcript_id "ENSMUST00000161356.8"; gene_type "protein_coding"; gene_name "Reln"; transcript_type "protein_coding"; transcript_name "Reln-207"; exon_number 15; exon_id "ENSMUSE00001262860.2"; level 2; protein_id "ENSMUSP00000124052.2"; transcript_support_level "5"; mgi_id "MGI:103022"; tag "basic"; tag "Ensembl_canonical"; tag "GENCODE_Primary"; tag "appris_alternative_1"; tag "CCDS"; ccdsid "CCDS39023.1"; havana_gene "OTTMUSG00000030584.1"; havana_transcript "OTTMUST00000075740.1";
chr5	HAVANA	CDS	22253716	22253844	0	-	1	gene_id "ENSMUSG00000042453.15"; transcript_id "ENSMUST00000161356.8"; gene_type "protein_coding"; gene_name "Reln"; transcript_type "protein_coding"; transcript_name "Reln-207"; exon_number 15; exon_id "ENSMUSE00001262860.2"; level 2; protein_id "ENSMUSP00000124052.2"; transcript_support_level "5"; mgi_id "MGI:103022"; tag "basic"; tag "Ensembl_canonical"; tag "GENCODE_Primary"; tag "appris_alternative_1"; tag "CCDS"; ccdsid "CCDS39023.1"; havana_gene "OTTMUSG00000030584.1"; havana_transcript "OTTMUST00000075740.1";
chr5	HAVANA	exon	22253716	22253844	0	-	.	gene_id "ENSMUSG00000042453.15"; transcript_id "ENSMUST00000062372.14"; gene_type "protein_coding"; gene_name "Reln"; transcript_type "protein_coding"; transcript_name "Reln-201"; exon_number 15; exon_id "ENSMUSE00001262860.2"; level 2; protein_id "ENSMUSP00000058025.8"; transcript_support_level "5"; mgi_id "MGI:103022"; tag "basic"; tag "appris_principal_4"; tag "CCDS"; ccdsid "CCDS80217.1"; havana_gene "OTTMUSG00000030584.1"; havana_transcript "OTTMUST00000075741.1";
chr5	HAVANA	CDS	22253716	22253844	0	-	1	gene_id "ENSMUSG00000042453.15"; transcript_id "ENSMUST00000062372.14"; gene_type "protein_coding"; gene_name "Reln"; transcript_type "protein_coding"; transcript_name "Reln-201"; exon_number 15; exon_id "ENSMUSE00001262860.2"; level 2; protein_id "ENSMUSP00000058025.8"; transcript_support_level "5"; mgi_id "MGI:103022"; tag "basic"; tag "appris_principal_4"; tag "CCDS"; ccdsid "CCDS80217.1"; havana_gene "OTTMUSG00000030584.1"; havana_transcript "OTTMUST00000075741.1";
chr5	HAVANA	exon	22253716	22253844	0	-	.	gene_id "ENSMUSG00000042453.15"; transcript_id "ENSMUST00000162427.8"; gene_type "protein_coding"; gene_name "Reln"; transcript_type "retained_intron"; transcript_name "Reln-209"; exon_number 15; exon_id "ENSMUSE00001304193.2"; level 2; transcript_support_level "2"; mgi_id "MGI:103022"; havana_gene "OTTMUSG00000030584.1"; havana_transcript "OTTMUST00000075742.1";
chr5	ENSEMBL_gcm37	exon	22253716	22253844	0.124625989403322	-	.	gene_id "ENSMUSG00000042453.15"; transcript_id "ENSMUSG00000042453.15_tx_10"; exon_id "chr5_22253716_22253844_-"; exonnum "15"; txlen "11040";
chr5	ENSEMBL_gcm37	exon	22253716	22253844	7.13377880769132	-	.	gene_id "ENSMUSG00000042453.15"; transcript_id "ENSMUSG00000042453.15_tx_2"; exon_id "chr5_22253716_22253844_-"; exonnum "15"; txlen "11460";
chr5	ENSEMBL_gcm37	exon	22253716	22253844	0.550212171048921	-	.	gene_id "ENSMUSG00000042453.15"; transcript_id "ENSMUSG00000042453.15_tx_9"; exon_id "chr5_22253716_22253844_-"; exonnum "15"; txlen "10844";
chr5	HAVANA	exon	22254602	22254810	0	-	.	gene_id "ENSMUSG00000042453.15"; transcript_id "ENSMUST00000161356.8"; gene_type "protein_coding"; gene_name "Reln"; transcript_type "protein_coding"; transcript_name "Reln-207"; exon_number 14; exon_id "ENSMUSE00001261993.2"; level 2; protein_id "ENSMUSP00000124052.2"; transcript_support_level "5"; mgi_id "MGI:103022"; tag "basic"; tag "Ensembl_canonical"; tag "GENCODE_Primary"; tag "appris_alternative_1"; tag "CCDS"; ccdsid "CCDS39023.1"; havana_gene "OTTMUSG00000030584.1"; havana_transcript "OTTMUST00000075740.1";
chr5	HAVANA	CDS	22254602	22254810	0	-	0	gene_id "ENSMUSG00000042453.15"; transcript_id "ENSMUST00000161356.8"; gene_type "protein_coding"; gene_name "Reln"; transcript_type "protein_coding"; transcript_name "Reln-207"; exon_number 14; exon_id "ENSMUSE00001261993.2"; level 2; protein_id "ENSMUSP00000124052.2"; transcript_support_level "5"; mgi_id "MGI:103022"; tag "basic"; tag "Ensembl_canonical"; tag "GENCODE_Primary"; tag "appris_alternative_1"; tag "CCDS"; ccdsid "CCDS39023.1"; havana_gene "OTTMUSG00000030584.1"; havana_transcript "OTTMUST00000075740.1";
chr5	HAVANA	exon	22254602	22254810	0	-	.	gene_id "ENSMUSG00000042453.15"; transcript_id "ENSMUST00000062372.14"; gene_type "protein_coding"; gene_name "Reln"; transcript_type "protein_coding"; transcript_name "Reln-201"; exon_number 14; exon_id "ENSMUSE00001261993.2"; level 2; protein_id "ENSMUSP00000058025.8"; transcript_support_level "5"; mgi_id "MGI:103022"; tag "basic"; tag "appris_principal_4"; tag "CCDS"; ccdsid "CCDS80217.1"; havana_gene "OTTMUSG00000030584.1"; havana_transcript "OTTMUST00000075741.1";
chr5	HAVANA	CDS	22254602	22254810	0	-	0	gene_id "ENSMUSG00000042453.15"; transcript_id "ENSMUST00000062372.14"; gene_type "protein_coding"; gene_name "Reln"; transcript_type "protein_coding"; transcript_name "Reln-201"; exon_number 14; exon_id "ENSMUSE00001261993.2"; level 2; protein_id "ENSMUSP00000058025.8"; transcript_support_level "5"; mgi_id "MGI:103022"; tag "basic"; tag "appris_principal_4"; tag "CCDS"; ccdsid "CCDS80217.1"; havana_gene "OTTMUSG00000030584.1"; havana_transcript "OTTMUST00000075741.1";
chr5	HAVANA	exon	22254602	22254810	0	-	.	gene_id "ENSMUSG00000042453.15"; transcript_id "ENSMUST00000162427.8"; gene_type "protein_coding"; gene_name "Reln"; transcript_type "retained_intron"; transcript_name "Reln-209"; exon_number 14; exon_id "ENSMUSE00001232564.2"; level 2; transcript_support_level "2"; mgi_id "MGI:103022"; havana_gene "OTTMUSG00000030584.1"; havana_transcript "OTTMUST00000075742.1";
chr5	ENSEMBL_gcm37	exon	22254602	22254810	0.124625989403322	-	.	gene_id "ENSMUSG00000042453.15"; transcript_id "ENSMUSG00000042453.15_tx_10"; exon_id "chr5_22254602_22254810_-"; exonnum "14"; txlen "11040";
chr5	ENSEMBL_gcm37	exon	22254602	22254810	7.13377880769132	-	.	gene_id "ENSMUSG00000042453.15"; transcript_id "ENSMUSG00000042453.15_tx_2"; exon_id "chr5_22254602_22254810_-"; exonnum "14"; txlen "11460";
chr5	ENSEMBL_gcm37	exon	22254602	22254810	0.550212171048921	-	.	gene_id "ENSMUSG00000042453.15"; transcript_id "ENSMUSG00000042453.15_tx_9"; exon_id "chr5_22254602_22254810_-"; exonnum "14"; txlen "10844";
chr5	HAVANA	exon	22256286	22256398	0	-	.	gene_id "ENSMUSG00000042453.15"; transcript_id "ENSMUST00000161356.8"; gene_type "protein_coding"; gene_name "Reln"; transcript_type "protein_coding"; transcript_name "Reln-207"; exon_number 13; exon_id "ENSMUSE00001253207.2"; level 2; protein_id "ENSMUSP00000124052.2"; transcript_support_level "5"; mgi_id "MGI:103022"; tag "basic"; tag "Ensembl_canonical"; tag "GENCODE_Primary"; tag "appris_alternative_1"; tag "CCDS"; ccdsid "CCDS39023.1"; havana_gene "OTTMUSG00000030584.1"; havana_transcript "OTTMUST00000075740.1";
chr5	HAVANA	CDS	22256286	22256398	0	-	2	gene_id "ENSMUSG00000042453.15"; transcript_id "ENSMUST00000161356.8"; gene_type "protein_coding"; gene_name "Reln"; transcript_type "protein_coding"; transcript_name "Reln-207"; exon_number 13; exon_id "ENSMUSE00001253207.2"; level 2; protein_id "ENSMUSP00000124052.2"; transcript_support_level "5"; mgi_id "MGI:103022"; tag "basic"; tag "Ensembl_canonical"; tag "GENCODE_Primary"; tag "appris_alternative_1"; tag "CCDS"; ccdsid "CCDS39023.1"; havana_gene "OTTMUSG00000030584.1"; havana_transcript "OTTMUST00000075740.1";
chr5	HAVANA	exon	22256286	22256398	0	-	.	gene_id "ENSMUSG00000042453.15"; transcript_id "ENSMUST00000062372.14"; gene_type "protein_coding"; gene_name "Reln"; transcript_type "protein_coding"; transcript_name "Reln-201"; exon_number 13; exon_id "ENSMUSE00001253207.2"; level 2; protein_id "ENSMUSP00000058025.8"; transcript_support_level "5"; mgi_id "MGI:103022"; tag "basic"; tag "appris_principal_4"; tag "CCDS"; ccdsid "CCDS80217.1"; havana_gene "OTTMUSG00000030584.1"; havana_transcript "OTTMUST00000075741.1";
chr5	HAVANA	CDS	22256286	22256398	0	-	2	gene_id "ENSMUSG00000042453.15"; transcript_id "ENSMUST00000062372.14"; gene_type "protein_coding"; gene_name "Reln"; transcript_type "protein_coding"; transcript_name "Reln-201"; exon_number 13; exon_id "ENSMUSE00001253207.2"; level 2; protein_id "ENSMUSP00000058025.8"; transcript_support_level "5"; mgi_id "MGI:103022"; tag "basic"; tag "appris_principal_4"; tag "CCDS"; ccdsid "CCDS80217.1"; havana_gene "OTTMUSG00000030584.1"; havana_transcript "OTTMUST00000075741.1";
chr5	HAVANA	exon	22256286	22256398	0	-	.	gene_id "ENSMUSG00000042453.15"; transcript_id "ENSMUST00000162427.8"; gene_type "protein_coding"; gene_name "Reln"; transcript_type "retained_intron"; transcript_name "Reln-209"; exon_number 13; exon_id "ENSMUSE00001299679.2"; level 2; transcript_support_level "2"; mgi_id "MGI:103022"; havana_gene "OTTMUSG00000030584.1"; havana_transcript "OTTMUST00000075742.1";
chr5	ENSEMBL_gcm37	exon	22256286	22256398	0.124625989403322	-	.	gene_id "ENSMUSG00000042453.15"; transcript_id "ENSMUSG00000042453.15_tx_10"; exon_id "chr5_22256286_22256398_-"; exonnum "13"; txlen "11040";
chr5	ENSEMBL_gcm37	exon	22256286	22256398	7.13377880769132	-	.	gene_id "ENSMUSG00000042453.15"; transcript_id "ENSMUSG00000042453.15_tx_2"; exon_id "chr5_22256286_22256398_-"; exonnum "13"; txlen "11460";
chr5	ENSEMBL_gcm37	exon	22256286	22256398	0.550212171048921	-	.	gene_id "ENSMUSG00000042453.15"; transcript_id "ENSMUSG00000042453.15_tx_9"; exon_id "chr5_22256286_22256398_-"; exonnum "13"; txlen "10844";
chr5	HAVANA	exon	22265247	22265398	0	-	.	gene_id "ENSMUSG00000042453.15"; transcript_id "ENSMUST00000161356.8"; gene_type "protein_coding"; gene_name "Reln"; transcript_type "protein_coding"; transcript_name "Reln-207"; exon_number 12; exon_id "ENSMUSE00001259760.2"; level 2; protein_id "ENSMUSP00000124052.2"; transcript_support_level "5"; mgi_id "MGI:103022"; tag "basic"; tag "Ensembl_canonical"; tag "GENCODE_Primary"; tag "appris_alternative_1"; tag "CCDS"; ccdsid "CCDS39023.1"; havana_gene "OTTMUSG00000030584.1"; havana_transcript "OTTMUST00000075740.1";
chr5	HAVANA	CDS	22265247	22265398	0	-	1	gene_id "ENSMUSG00000042453.15"; transcript_id "ENSMUST00000161356.8"; gene_type "protein_coding"; gene_name "Reln"; transcript_type "protein_coding"; transcript_name "Reln-207"; exon_number 12; exon_id "ENSMUSE00001259760.2"; level 2; protein_id "ENSMUSP00000124052.2"; transcript_support_level "5"; mgi_id "MGI:103022"; tag "basic"; tag "Ensembl_canonical"; tag "GENCODE_Primary"; tag "appris_alternative_1"; tag "CCDS"; ccdsid "CCDS39023.1"; havana_gene "OTTMUSG00000030584.1"; havana_transcript "OTTMUST00000075740.1";
chr5	HAVANA	exon	22265247	22265398	0	-	.	gene_id "ENSMUSG00000042453.15"; transcript_id "ENSMUST00000062372.14"; gene_type "protein_coding"; gene_name "Reln"; transcript_type "protein_coding"; transcript_name "Reln-201"; exon_number 12; exon_id "ENSMUSE00001259760.2"; level 2; protein_id "ENSMUSP00000058025.8"; transcript_support_level "5"; mgi_id "MGI:103022"; tag "basic"; tag "appris_principal_4"; tag "CCDS"; ccdsid "CCDS80217.1"; havana_gene "OTTMUSG00000030584.1"; havana_transcript "OTTMUST00000075741.1";
chr5	HAVANA	CDS	22265247	22265398	0	-	1	gene_id "ENSMUSG00000042453.15"; transcript_id "ENSMUST00000062372.14"; gene_type "protein_coding"; gene_name "Reln"; transcript_type "protein_coding"; transcript_name "Reln-201"; exon_number 12; exon_id "ENSMUSE00001259760.2"; level 2; protein_id "ENSMUSP00000058025.8"; transcript_support_level "5"; mgi_id "MGI:103022"; tag "basic"; tag "appris_principal_4"; tag "CCDS"; ccdsid "CCDS80217.1"; havana_gene "OTTMUSG00000030584.1"; havana_transcript "OTTMUST00000075741.1";
chr5	HAVANA	exon	22265247	22265398	0	-	.	gene_id "ENSMUSG00000042453.15"; transcript_id "ENSMUST00000162427.8"; gene_type "protein_coding"; gene_name "Reln"; transcript_type "retained_intron"; transcript_name "Reln-209"; exon_number 12; exon_id "ENSMUSE00001292209.2"; level 2; transcript_support_level "2"; mgi_id "MGI:103022"; havana_gene "OTTMUSG00000030584.1"; havana_transcript "OTTMUST00000075742.1";
chr5	ENSEMBL_gcm37	exon	22265247	22265398	0.124625989403322	-	.	gene_id "ENSMUSG00000042453.15"; transcript_id "ENSMUSG00000042453.15_tx_10"; exon_id "chr5_22265247_22265398_-"; exonnum "12"; txlen "11040";
chr5	ENSEMBL_gcm37	exon	22265247	22265398	7.13377880769132	-	.	gene_id "ENSMUSG00000042453.15"; transcript_id "ENSMUSG00000042453.15_tx_2"; exon_id "chr5_22265247_22265398_-"; exonnum "12"; txlen "11460";
chr5	ENSEMBL_gcm37	exon	22265247	22265398	0.550212171048921	-	.	gene_id "ENSMUSG00000042453.15"; transcript_id "ENSMUSG00000042453.15_tx_9"; exon_id "chr5_22265247_22265398_-"; exonnum "12"; txlen "10844";
chr5	HAVANA	exon	22265311	22265398	0	-	.	gene_id "ENSMUSG00000042453.15"; transcript_id "ENSMUST00000162876.2"; gene_type "protein_coding"; gene_name "Reln"; transcript_type "nonsense_mediated_decay"; transcript_name "Reln-212"; exon_number 5; exon_id "ENSMUSE00000857809.2"; level 2; protein_id "ENSMUSP00000124077.2"; transcript_support_level "3"; mgi_id "MGI:103022"; tag "mRNA_start_NF"; tag "cds_start_NF"; havana_gene "OTTMUSG00000030584.1"; havana_transcript "OTTMUST00000075761.1";
chr5	HAVANA	UTR	22265311	22265398	0	-	.	gene_id "ENSMUSG00000042453.15"; transcript_id "ENSMUST00000162876.2"; gene_type "protein_coding"; gene_name "Reln"; transcript_type "nonsense_mediated_decay"; transcript_name "Reln-212"; exon_number 5; exon_id "ENSMUSE00000857809.2"; level 2; protein_id "ENSMUSP00000124077.2"; transcript_support_level "3"; mgi_id "MGI:103022"; tag "mRNA_start_NF"; tag "cds_start_NF"; havana_gene "OTTMUSG00000030584.1"; havana_transcript "OTTMUST00000075761.1";
chr5	HAVANA	transcript	22265311	22339667	0	-	.	gene_id "ENSMUSG00000042453.15"; transcript_id "ENSMUST00000162876.2"; gene_type "protein_coding"; gene_name "Reln"; transcript_type "nonsense_mediated_decay"; transcript_name "Reln-212"; level 2; protein_id "ENSMUSP00000124077.2"; transcript_support_level "3"; mgi_id "MGI:103022"; tag "mRNA_start_NF"; tag "cds_start_NF"; havana_gene "OTTMUSG00000030584.1"; havana_transcript "OTTMUST00000075761.1";
chr5	HAVANA	exon	22285676	22285821	0	-	.	gene_id "ENSMUSG00000042453.15"; transcript_id "ENSMUST00000161356.8"; gene_type "protein_coding"; gene_name "Reln"; transcript_type "protein_coding"; transcript_name "Reln-207"; exon_number 11; exon_id "ENSMUSE00001216540.2"; level 2; protein_id "ENSMUSP00000124052.2"; transcript_support_level "5"; mgi_id "MGI:103022"; tag "basic"; tag "Ensembl_canonical"; tag "GENCODE_Primary"; tag "appris_alternative_1"; tag "CCDS"; ccdsid "CCDS39023.1"; havana_gene "OTTMUSG00000030584.1"; havana_transcript "OTTMUST00000075740.1";
chr5	HAVANA	CDS	22285676	22285821	0	-	0	gene_id "ENSMUSG00000042453.15"; transcript_id "ENSMUST00000161356.8"; gene_type "protein_coding"; gene_name "Reln"; transcript_type "protein_coding"; transcript_name "Reln-207"; exon_number 11; exon_id "ENSMUSE00001216540.2"; level 2; protein_id "ENSMUSP00000124052.2"; transcript_support_level "5"; mgi_id "MGI:103022"; tag "basic"; tag "Ensembl_canonical"; tag "GENCODE_Primary"; tag "appris_alternative_1"; tag "CCDS"; ccdsid "CCDS39023.1"; havana_gene "OTTMUSG00000030584.1"; havana_transcript "OTTMUST00000075740.1";
chr5	HAVANA	exon	22285676	22285821	0	-	.	gene_id "ENSMUSG00000042453.15"; transcript_id "ENSMUST00000062372.14"; gene_type "protein_coding"; gene_name "Reln"; transcript_type "protein_coding"; transcript_name "Reln-201"; exon_number 11; exon_id "ENSMUSE00001216540.2"; level 2; protein_id "ENSMUSP00000058025.8"; transcript_support_level "5"; mgi_id "MGI:103022"; tag "basic"; tag "appris_principal_4"; tag "CCDS"; ccdsid "CCDS80217.1"; havana_gene "OTTMUSG00000030584.1"; havana_transcript "OTTMUST00000075741.1";
chr5	HAVANA	CDS	22285676	22285821	0	-	0	gene_id "ENSMUSG00000042453.15"; transcript_id "ENSMUST00000062372.14"; gene_type "protein_coding"; gene_name "Reln"; transcript_type "protein_coding"; transcript_name "Reln-201"; exon_number 11; exon_id "ENSMUSE00001216540.2"; level 2; protein_id "ENSMUSP00000058025.8"; transcript_support_level "5"; mgi_id "MGI:103022"; tag "basic"; tag "appris_principal_4"; tag "CCDS"; ccdsid "CCDS80217.1"; havana_gene "OTTMUSG00000030584.1"; havana_transcript "OTTMUST00000075741.1";
chr5	HAVANA	exon	22285676	22285821	0	-	.	gene_id "ENSMUSG00000042453.15"; transcript_id "ENSMUST00000162427.8"; gene_type "protein_coding"; gene_name "Reln"; transcript_type "retained_intron"; transcript_name "Reln-209"; exon_number 11; exon_id "ENSMUSE00001295624.2"; level 2; transcript_support_level "2"; mgi_id "MGI:103022"; havana_gene "OTTMUSG00000030584.1"; havana_transcript "OTTMUST00000075742.1";
chr5	HAVANA	exon	22285676	22285821	0	-	.	gene_id "ENSMUSG00000042453.15"; transcript_id "ENSMUST00000162876.2"; gene_type "protein_coding"; gene_name "Reln"; transcript_type "nonsense_mediated_decay"; transcript_name "Reln-212"; exon_number 4; exon_id "ENSMUSE00001295624.2"; level 2; protein_id "ENSMUSP00000124077.2"; transcript_support_level "3"; mgi_id "MGI:103022"; tag "mRNA_start_NF"; tag "cds_start_NF"; havana_gene "OTTMUSG00000030584.1"; havana_transcript "OTTMUST00000075761.1";
chr5	HAVANA	UTR	22285676	22285821	0	-	.	gene_id "ENSMUSG00000042453.15"; transcript_id "ENSMUST00000162876.2"; gene_type "protein_coding"; gene_name "Reln"; transcript_type "nonsense_mediated_decay"; transcript_name "Reln-212"; exon_number 4; exon_id "ENSMUSE00001295624.2"; level 2; protein_id "ENSMUSP00000124077.2"; transcript_support_level "3"; mgi_id "MGI:103022"; tag "mRNA_start_NF"; tag "cds_start_NF"; havana_gene "OTTMUSG00000030584.1"; havana_transcript "OTTMUST00000075761.1";
chr5	ENSEMBL_gcm37	exon	22285676	22285821	0.124625989403322	-	.	gene_id "ENSMUSG00000042453.15"; transcript_id "ENSMUSG00000042453.15_tx_10"; exon_id "chr5_22285676_22285821_-"; exonnum "11"; txlen "11040";
chr5	ENSEMBL_gcm37	exon	22285676	22285821	7.13377880769132	-	.	gene_id "ENSMUSG00000042453.15"; transcript_id "ENSMUSG00000042453.15_tx_2"; exon_id "chr5_22285676_22285821_-"; exonnum "11"; txlen "11460";
chr5	ENSEMBL_gcm37	exon	22285676	22285821	0.550212171048921	-	.	gene_id "ENSMUSG00000042453.15"; transcript_id "ENSMUSG00000042453.15_tx_9"; exon_id "chr5_22285676_22285821_-"; exonnum "11"; txlen "10844";
chr5	sragcm37_es	exon	22305120	22305493	0.571238716293848	-	.	gene_id "ENSMUSG00000042453.15"; transcript_id "ENSMUSG00000042453.15_tx_8"; exon_id "chr5_22305120_22305493_-"; exonnum "11"; txlen "1802";
chr5	HAVANA	UTR	22308222	22308448	0	-	.	gene_id "ENSMUSG00000042453.15"; transcript_id "ENSMUST00000162876.2"; gene_type "protein_coding"; gene_name "Reln"; transcript_type "nonsense_mediated_decay"; transcript_name "Reln-212"; exon_number 3; exon_id "ENSMUSE00001284763.2"; level 2; protein_id "ENSMUSP00000124077.2"; transcript_support_level "3"; mgi_id "MGI:103022"; tag "mRNA_start_NF"; tag "cds_start_NF"; havana_gene "OTTMUSG00000030584.1"; havana_transcript "OTTMUST00000075761.1";
chr5	HAVANA	exon	22308222	22308462	0	-	.	gene_id "ENSMUSG00000042453.15"; transcript_id "ENSMUST00000161356.8"; gene_type "protein_coding"; gene_name "Reln"; transcript_type "protein_coding"; transcript_name "Reln-207"; exon_number 10; exon_id "ENSMUSE00001290814.2"; level 2; protein_id "ENSMUSP00000124052.2"; transcript_support_level "5"; mgi_id "MGI:103022"; tag "basic"; tag "Ensembl_canonical"; tag "GENCODE_Primary"; tag "appris_alternative_1"; tag "CCDS"; ccdsid "CCDS39023.1"; havana_gene "OTTMUSG00000030584.1"; havana_transcript "OTTMUST00000075740.1";
chr5	HAVANA	CDS	22308222	22308462	0	-	1	gene_id "ENSMUSG00000042453.15"; transcript_id "ENSMUST00000161356.8"; gene_type "protein_coding"; gene_name "Reln"; transcript_type "protein_coding"; transcript_name "Reln-207"; exon_number 10; exon_id "ENSMUSE00001290814.2"; level 2; protein_id "ENSMUSP00000124052.2"; transcript_support_level "5"; mgi_id "MGI:103022"; tag "basic"; tag "Ensembl_canonical"; tag "GENCODE_Primary"; tag "appris_alternative_1"; tag "CCDS"; ccdsid "CCDS39023.1"; havana_gene "OTTMUSG00000030584.1"; havana_transcript "OTTMUST00000075740.1";
chr5	HAVANA	exon	22308222	22308462	0	-	.	gene_id "ENSMUSG00000042453.15"; transcript_id "ENSMUST00000062372.14"; gene_type "protein_coding"; gene_name "Reln"; transcript_type "protein_coding"; transcript_name "Reln-201"; exon_number 10; exon_id "ENSMUSE00001290814.2"; level 2; protein_id "ENSMUSP00000058025.8"; transcript_support_level "5"; mgi_id "MGI:103022"; tag "basic"; tag "appris_principal_4"; tag "CCDS"; ccdsid "CCDS80217.1"; havana_gene "OTTMUSG00000030584.1"; havana_transcript "OTTMUST00000075741.1";
chr5	HAVANA	CDS	22308222	22308462	0	-	1	gene_id "ENSMUSG00000042453.15"; transcript_id "ENSMUST00000062372.14"; gene_type "protein_coding"; gene_name "Reln"; transcript_type "protein_coding"; transcript_name "Reln-201"; exon_number 10; exon_id "ENSMUSE00001290814.2"; level 2; protein_id "ENSMUSP00000058025.8"; transcript_support_level "5"; mgi_id "MGI:103022"; tag "basic"; tag "appris_principal_4"; tag "CCDS"; ccdsid "CCDS80217.1"; havana_gene "OTTMUSG00000030584.1"; havana_transcript "OTTMUST00000075741.1";
chr5	HAVANA	exon	22308222	22308462	0	-	.	gene_id "ENSMUSG00000042453.15"; transcript_id "ENSMUST00000162427.8"; gene_type "protein_coding"; gene_name "Reln"; transcript_type "retained_intron"; transcript_name "Reln-209"; exon_number 10; exon_id "ENSMUSE00001311902.2"; level 2; transcript_support_level "2"; mgi_id "MGI:103022"; havana_gene "OTTMUSG00000030584.1"; havana_transcript "OTTMUST00000075742.1";
chr5	HAVANA	exon	22308222	22308462	0	-	.	gene_id "ENSMUSG00000042453.15"; transcript_id "ENSMUST00000162876.2"; gene_type "protein_coding"; gene_name "Reln"; transcript_type "nonsense_mediated_decay"; transcript_name "Reln-212"; exon_number 3; exon_id "ENSMUSE00001284763.2"; level 2; protein_id "ENSMUSP00000124077.2"; transcript_support_level "3"; mgi_id "MGI:103022"; tag "mRNA_start_NF"; tag "cds_start_NF"; havana_gene "OTTMUSG00000030584.1"; havana_transcript "OTTMUST00000075761.1";
chr5	ENSEMBL_gcm37	exon	22308222	22308462	0.124625989403322	-	.	gene_id "ENSMUSG00000042453.15"; transcript_id "ENSMUSG00000042453.15_tx_10"; exon_id "chr5_22308222_22308462_-"; exonnum "10"; txlen "11040";
chr5	ENSEMBL_gcm37	exon	22308222	22308462	7.13377880769132	-	.	gene_id "ENSMUSG00000042453.15"; transcript_id "ENSMUSG00000042453.15_tx_2"; exon_id "chr5_22308222_22308462_-"; exonnum "10"; txlen "11460";
chr5	ENSEMBL_gcm37	exon	22308222	22308462	0.571238716293848	-	.	gene_id "ENSMUSG00000042453.15"; transcript_id "ENSMUSG00000042453.15_tx_8"; exon_id "chr5_22308222_22308462_-"; exonnum "10"; txlen "1802";
chr5	ENSEMBL_gcm37	exon	22308222	22308462	0.550212171048921	-	.	gene_id "ENSMUSG00000042453.15"; transcript_id "ENSMUSG00000042453.15_tx_9"; exon_id "chr5_22308222_22308462_-"; exonnum "10"; txlen "10844";
chr5	HAVANA	stop_codon	22308446	22308448	0	-	0	gene_id "ENSMUSG00000042453.15"; transcript_id "ENSMUST00000162876.2"; gene_type "protein_coding"; gene_name "Reln"; transcript_type "nonsense_mediated_decay"; transcript_name "Reln-212"; exon_number 3; exon_id "ENSMUSE00001284763.2"; level 2; protein_id "ENSMUSP00000124077.2"; transcript_support_level "3"; mgi_id "MGI:103022"; tag "mRNA_start_NF"; tag "cds_start_NF"; havana_gene "OTTMUSG00000030584.1"; havana_transcript "OTTMUST00000075761.1";
chr5	HAVANA	CDS	22308449	22308462	0	-	2	gene_id "ENSMUSG00000042453.15"; transcript_id "ENSMUST00000162876.2"; gene_type "protein_coding"; gene_name "Reln"; transcript_type "nonsense_mediated_decay"; transcript_name "Reln-212"; exon_number 3; exon_id "ENSMUSE00001284763.2"; level 2; protein_id "ENSMUSP00000124077.2"; transcript_support_level "3"; mgi_id "MGI:103022"; tag "mRNA_start_NF"; tag "cds_start_NF"; havana_gene "OTTMUSG00000030584.1"; havana_transcript "OTTMUST00000075761.1";
chr5	HAVANA	exon	22311007	22311103	0	-	.	gene_id "ENSMUSG00000042453.15"; transcript_id "ENSMUST00000161356.8"; gene_type "protein_coding"; gene_name "Reln"; transcript_type "protein_coding"; transcript_name "Reln-207"; exon_number 9; exon_id "ENSMUSE00001243286.2"; level 2; protein_id "ENSMUSP00000124052.2"; transcript_support_level "5"; mgi_id "MGI:103022"; tag "basic"; tag "Ensembl_canonical"; tag "GENCODE_Primary"; tag "appris_alternative_1"; tag "CCDS"; ccdsid "CCDS39023.1"; havana_gene "OTTMUSG00000030584.1"; havana_transcript "OTTMUST00000075740.1";
chr5	HAVANA	CDS	22311007	22311103	0	-	2	gene_id "ENSMUSG00000042453.15"; transcript_id "ENSMUST00000161356.8"; gene_type "protein_coding"; gene_name "Reln"; transcript_type "protein_coding"; transcript_name "Reln-207"; exon_number 9; exon_id "ENSMUSE00001243286.2"; level 2; protein_id "ENSMUSP00000124052.2"; transcript_support_level "5"; mgi_id "MGI:103022"; tag "basic"; tag "Ensembl_canonical"; tag "GENCODE_Primary"; tag "appris_alternative_1"; tag "CCDS"; ccdsid "CCDS39023.1"; havana_gene "OTTMUSG00000030584.1"; havana_transcript "OTTMUST00000075740.1";
chr5	HAVANA	exon	22311007	22311103	0	-	.	gene_id "ENSMUSG00000042453.15"; transcript_id "ENSMUST00000062372.14"; gene_type "protein_coding"; gene_name "Reln"; transcript_type "protein_coding"; transcript_name "Reln-201"; exon_number 9; exon_id "ENSMUSE00001243286.2"; level 2; protein_id "ENSMUSP00000058025.8"; transcript_support_level "5"; mgi_id "MGI:103022"; tag "basic"; tag "appris_principal_4"; tag "CCDS"; ccdsid "CCDS80217.1"; havana_gene "OTTMUSG00000030584.1"; havana_transcript "OTTMUST00000075741.1";
chr5	HAVANA	CDS	22311007	22311103	0	-	2	gene_id "ENSMUSG00000042453.15"; transcript_id "ENSMUST00000062372.14"; gene_type "protein_coding"; gene_name "Reln"; transcript_type "protein_coding"; transcript_name "Reln-201"; exon_number 9; exon_id "ENSMUSE00001243286.2"; level 2; protein_id "ENSMUSP00000058025.8"; transcript_support_level "5"; mgi_id "MGI:103022"; tag "basic"; tag "appris_principal_4"; tag "CCDS"; ccdsid "CCDS80217.1"; havana_gene "OTTMUSG00000030584.1"; havana_transcript "OTTMUST00000075741.1";
chr5	HAVANA	exon	22311007	22311103	0	-	.	gene_id "ENSMUSG00000042453.15"; transcript_id "ENSMUST00000162427.8"; gene_type "protein_coding"; gene_name "Reln"; transcript_type "retained_intron"; transcript_name "Reln-209"; exon_number 9; exon_id "ENSMUSE00001274119.2"; level 2; transcript_support_level "2"; mgi_id "MGI:103022"; havana_gene "OTTMUSG00000030584.1"; havana_transcript "OTTMUST00000075742.1";
chr5	ENSEMBL_gcm37	exon	22311007	22311103	0.124625989403322	-	.	gene_id "ENSMUSG00000042453.15"; transcript_id "ENSMUSG00000042453.15_tx_10"; exon_id "chr5_22311007_22311103_-"; exonnum "9"; txlen "11040";
chr5	ENSEMBL_gcm37	exon	22311007	22311103	7.13377880769132	-	.	gene_id "ENSMUSG00000042453.15"; transcript_id "ENSMUSG00000042453.15_tx_2"; exon_id "chr5_22311007_22311103_-"; exonnum "9"; txlen "11460";
chr5	ENSEMBL_gcm37	exon	22311007	22311103	0.571238716293848	-	.	gene_id "ENSMUSG00000042453.15"; transcript_id "ENSMUSG00000042453.15_tx_8"; exon_id "chr5_22311007_22311103_-"; exonnum "9"; txlen "1802";
chr5	ENSEMBL_gcm37	exon	22311007	22311103	0.550212171048921	-	.	gene_id "ENSMUSG00000042453.15"; transcript_id "ENSMUSG00000042453.15_tx_9"; exon_id "chr5_22311007_22311103_-"; exonnum "9"; txlen "10844";
chr5	sragcm37_es	exon	22332029	22332112	0.575063657117033	-	.	gene_id "ENSMUSG00000042453.15"; transcript_id "ENSMUSG00000042453.15_tx_7"; exon_id "chr5_22332029_22332112_-"; exonnum "9"; txlen "1174";
chr5	HAVANA	exon	22333071	22333664	0	-	.	gene_id "ENSMUSG00000042453.15"; transcript_id "ENSMUST00000162637.8"; gene_type "protein_coding"; gene_name "Reln"; transcript_type "retained_intron"; transcript_name "Reln-211"; exon_number 8; exon_id "ENSMUSE00000855562.2"; level 2; transcript_support_level "2"; mgi_id "MGI:103022"; havana_gene "OTTMUSG00000030584.1"; havana_transcript "OTTMUST00000075743.1";
chr5	HAVANA	transcript	22333071	22549688	0	-	.	gene_id "ENSMUSG00000042453.15"; transcript_id "ENSMUST00000162637.8"; gene_type "protein_coding"; gene_name "Reln"; transcript_type "retained_intron"; transcript_name "Reln-211"; level 2; transcript_support_level "2"; mgi_id "MGI:103022"; havana_gene "OTTMUSG00000030584.1"; havana_transcript "OTTMUST00000075743.1";
chr5	HAVANA	exon	22333613	22333664	0	-	.	gene_id "ENSMUSG00000042453.15"; transcript_id "ENSMUST00000161356.8"; gene_type "protein_coding"; gene_name "Reln"; transcript_type "protein_coding"; transcript_name "Reln-207"; exon_number 8; exon_id "ENSMUSE00001228917.2"; level 2; protein_id "ENSMUSP00000124052.2"; transcript_support_level "5"; mgi_id "MGI:103022"; tag "basic"; tag "Ensembl_canonical"; tag "GENCODE_Primary"; tag "appris_alternative_1"; tag "CCDS"; ccdsid "CCDS39023.1"; havana_gene "OTTMUSG00000030584.1"; havana_transcript "OTTMUST00000075740.1";
chr5	HAVANA	CDS	22333613	22333664	0	-	0	gene_id "ENSMUSG00000042453.15"; transcript_id "ENSMUST00000161356.8"; gene_type "protein_coding"; gene_name "Reln"; transcript_type "protein_coding"; transcript_name "Reln-207"; exon_number 8; exon_id "ENSMUSE00001228917.2"; level 2; protein_id "ENSMUSP00000124052.2"; transcript_support_level "5"; mgi_id "MGI:103022"; tag "basic"; tag "Ensembl_canonical"; tag "GENCODE_Primary"; tag "appris_alternative_1"; tag "CCDS"; ccdsid "CCDS39023.1"; havana_gene "OTTMUSG00000030584.1"; havana_transcript "OTTMUST00000075740.1";
chr5	HAVANA	exon	22333613	22333664	0	-	.	gene_id "ENSMUSG00000042453.15"; transcript_id "ENSMUST00000062372.14"; gene_type "protein_coding"; gene_name "Reln"; transcript_type "protein_coding"; transcript_name "Reln-201"; exon_number 8; exon_id "ENSMUSE00001228917.2"; level 2; protein_id "ENSMUSP00000058025.8"; transcript_support_level "5"; mgi_id "MGI:103022"; tag "basic"; tag "appris_principal_4"; tag "CCDS"; ccdsid "CCDS80217.1"; havana_gene "OTTMUSG00000030584.1"; havana_transcript "OTTMUST00000075741.1";
chr5	HAVANA	CDS	22333613	22333664	0	-	0	gene_id "ENSMUSG00000042453.15"; transcript_id "ENSMUST00000062372.14"; gene_type "protein_coding"; gene_name "Reln"; transcript_type "protein_coding"; transcript_name "Reln-201"; exon_number 8; exon_id "ENSMUSE00001228917.2"; level 2; protein_id "ENSMUSP00000058025.8"; transcript_support_level "5"; mgi_id "MGI:103022"; tag "basic"; tag "appris_principal_4"; tag "CCDS"; ccdsid "CCDS80217.1"; havana_gene "OTTMUSG00000030584.1"; havana_transcript "OTTMUST00000075741.1";
chr5	HAVANA	exon	22333613	22333664	0	-	.	gene_id "ENSMUSG00000042453.15"; transcript_id "ENSMUST00000162427.8"; gene_type "protein_coding"; gene_name "Reln"; transcript_type "retained_intron"; transcript_name "Reln-209"; exon_number 8; exon_id "ENSMUSE00001263598.2"; level 2; transcript_support_level "2"; mgi_id "MGI:103022"; havana_gene "OTTMUSG00000030584.1"; havana_transcript "OTTMUST00000075742.1";
chr5	HAVANA	exon	22333613	22333664	0	-	.	gene_id "ENSMUSG00000042453.15"; transcript_id "ENSMUST00000162876.2"; gene_type "protein_coding"; gene_name "Reln"; transcript_type "nonsense_mediated_decay"; transcript_name "Reln-212"; exon_number 2; exon_id "ENSMUSE00001228917.2"; level 2; protein_id "ENSMUSP00000124077.2"; transcript_support_level "3"; mgi_id "MGI:103022"; tag "mRNA_start_NF"; tag "cds_start_NF"; havana_gene "OTTMUSG00000030584.1"; havana_transcript "OTTMUST00000075761.1";
chr5	HAVANA	CDS	22333613	22333664	0	-	0	gene_id "ENSMUSG00000042453.15"; transcript_id "ENSMUST00000162876.2"; gene_type "protein_coding"; gene_name "Reln"; transcript_type "nonsense_mediated_decay"; transcript_name "Reln-212"; exon_number 2; exon_id "ENSMUSE00001228917.2"; level 2; protein_id "ENSMUSP00000124077.2"; transcript_support_level "3"; mgi_id "MGI:103022"; tag "mRNA_start_NF"; tag "cds_start_NF"; havana_gene "OTTMUSG00000030584.1"; havana_transcript "OTTMUST00000075761.1";
chr5	ENSEMBL_gcm37	exon	22333613	22333664	0.124625989403322	-	.	gene_id "ENSMUSG00000042453.15"; transcript_id "ENSMUSG00000042453.15_tx_10"; exon_id "chr5_22333613_22333664_-"; exonnum "8"; txlen "11040";
chr5	ENSEMBL_gcm37	exon	22333613	22333664	7.13377880769132	-	.	gene_id "ENSMUSG00000042453.15"; transcript_id "ENSMUSG00000042453.15_tx_2"; exon_id "chr5_22333613_22333664_-"; exonnum "8"; txlen "11460";
chr5	ENSEMBL_gcm37	exon	22333613	22333664	0.575063657117033	-	.	gene_id "ENSMUSG00000042453.15"; transcript_id "ENSMUSG00000042453.15_tx_7"; exon_id "chr5_22333613_22333664_-"; exonnum "8"; txlen "1174";
chr5	ENSEMBL_gcm37	exon	22333613	22333664	0.571238716293848	-	.	gene_id "ENSMUSG00000042453.15"; transcript_id "ENSMUSG00000042453.15_tx_8"; exon_id "chr5_22333613_22333664_-"; exonnum "8"; txlen "1802";
chr5	ENSEMBL_gcm37	exon	22333613	22333664	0.550212171048921	-	.	gene_id "ENSMUSG00000042453.15"; transcript_id "ENSMUSG00000042453.15_tx_9"; exon_id "chr5_22333613_22333664_-"; exonnum "8"; txlen "10844";
chr5	HAVANA	exon	22339595	22339667	0	-	.	gene_id "ENSMUSG00000042453.15"; transcript_id "ENSMUST00000162876.2"; gene_type "protein_coding"; gene_name "Reln"; transcript_type "nonsense_mediated_decay"; transcript_name "Reln-212"; exon_number 1; exon_id "ENSMUSE00000870380.2"; level 2; protein_id "ENSMUSP00000124077.2"; transcript_support_level "3"; mgi_id "MGI:103022"; tag "mRNA_start_NF"; tag "cds_start_NF"; havana_gene "OTTMUSG00000030584.1"; havana_transcript "OTTMUST00000075761.1";
chr5	HAVANA	CDS	22339595	22339667	0	-	1	gene_id "ENSMUSG00000042453.15"; transcript_id "ENSMUST00000162876.2"; gene_type "protein_coding"; gene_name "Reln"; transcript_type "nonsense_mediated_decay"; transcript_name "Reln-212"; exon_number 1; exon_id "ENSMUSE00000870380.2"; level 2; protein_id "ENSMUSP00000124077.2"; transcript_support_level "3"; mgi_id "MGI:103022"; tag "mRNA_start_NF"; tag "cds_start_NF"; havana_gene "OTTMUSG00000030584.1"; havana_transcript "OTTMUST00000075761.1";
chr5	HAVANA	exon	22339595	22339691	0	-	.	gene_id "ENSMUSG00000042453.15"; transcript_id "ENSMUST00000161356.8"; gene_type "protein_coding"; gene_name "Reln"; transcript_type "protein_coding"; transcript_name "Reln-207"; exon_number 7; exon_id "ENSMUSE00001219478.2"; level 2; protein_id "ENSMUSP00000124052.2"; transcript_support_level "5"; mgi_id "MGI:103022"; tag "basic"; tag "Ensembl_canonical"; tag "GENCODE_Primary"; tag "appris_alternative_1"; tag "CCDS"; ccdsid "CCDS39023.1"; havana_gene "OTTMUSG00000030584.1"; havana_transcript "OTTMUST00000075740.1";
chr5	HAVANA	CDS	22339595	22339691	0	-	1	gene_id "ENSMUSG00000042453.15"; transcript_id "ENSMUST00000161356.8"; gene_type "protein_coding"; gene_name "Reln"; transcript_type "protein_coding"; transcript_name "Reln-207"; exon_number 7; exon_id "ENSMUSE00001219478.2"; level 2; protein_id "ENSMUSP00000124052.2"; transcript_support_level "5"; mgi_id "MGI:103022"; tag "basic"; tag "Ensembl_canonical"; tag "GENCODE_Primary"; tag "appris_alternative_1"; tag "CCDS"; ccdsid "CCDS39023.1"; havana_gene "OTTMUSG00000030584.1"; havana_transcript "OTTMUST00000075740.1";
chr5	HAVANA	exon	22339595	22339691	0	-	.	gene_id "ENSMUSG00000042453.15"; transcript_id "ENSMUST00000062372.14"; gene_type "protein_coding"; gene_name "Reln"; transcript_type "protein_coding"; transcript_name "Reln-201"; exon_number 7; exon_id "ENSMUSE00001219478.2"; level 2; protein_id "ENSMUSP00000058025.8"; transcript_support_level "5"; mgi_id "MGI:103022"; tag "basic"; tag "appris_principal_4"; tag "CCDS"; ccdsid "CCDS80217.1"; havana_gene "OTTMUSG00000030584.1"; havana_transcript "OTTMUST00000075741.1";
chr5	HAVANA	CDS	22339595	22339691	0	-	1	gene_id "ENSMUSG00000042453.15"; transcript_id "ENSMUST00000062372.14"; gene_type "protein_coding"; gene_name "Reln"; transcript_type "protein_coding"; transcript_name "Reln-201"; exon_number 7; exon_id "ENSMUSE00001219478.2"; level 2; protein_id "ENSMUSP00000058025.8"; transcript_support_level "5"; mgi_id "MGI:103022"; tag "basic"; tag "appris_principal_4"; tag "CCDS"; ccdsid "CCDS80217.1"; havana_gene "OTTMUSG00000030584.1"; havana_transcript "OTTMUST00000075741.1";
chr5	HAVANA	exon	22339595	22339691	0	-	.	gene_id "ENSMUSG00000042453.15"; transcript_id "ENSMUST00000162427.8"; gene_type "protein_coding"; gene_name "Reln"; transcript_type "retained_intron"; transcript_name "Reln-209"; exon_number 7; exon_id "ENSMUSE00001285156.2"; level 2; transcript_support_level "2"; mgi_id "MGI:103022"; havana_gene "OTTMUSG00000030584.1"; havana_transcript "OTTMUST00000075742.1";
chr5	HAVANA	exon	22339595	22339691	0	-	.	gene_id "ENSMUSG00000042453.15"; transcript_id "ENSMUST00000162637.8"; gene_type "protein_coding"; gene_name "Reln"; transcript_type "retained_intron"; transcript_name "Reln-211"; exon_number 7; exon_id "ENSMUSE00001285156.2"; level 2; transcript_support_level "2"; mgi_id "MGI:103022"; havana_gene "OTTMUSG00000030584.1"; havana_transcript "OTTMUST00000075743.1";
chr5	ENSEMBL_gcm37	exon	22339595	22339691	0.124625989403322	-	.	gene_id "ENSMUSG00000042453.15"; transcript_id "ENSMUSG00000042453.15_tx_10"; exon_id "chr5_22339595_22339691_-"; exonnum "7"; txlen "11040";
chr5	ENSEMBL_gcm37	exon	22339595	22339691	7.13377880769132	-	.	gene_id "ENSMUSG00000042453.15"; transcript_id "ENSMUSG00000042453.15_tx_2"; exon_id "chr5_22339595_22339691_-"; exonnum "7"; txlen "11460";
chr5	ENSEMBL_gcm37	exon	22339595	22339691	0.575063657117033	-	.	gene_id "ENSMUSG00000042453.15"; transcript_id "ENSMUSG00000042453.15_tx_7"; exon_id "chr5_22339595_22339691_-"; exonnum "7"; txlen "1174";
chr5	ENSEMBL_gcm37	exon	22339595	22339691	0.571238716293848	-	.	gene_id "ENSMUSG00000042453.15"; transcript_id "ENSMUSG00000042453.15_tx_8"; exon_id "chr5_22339595_22339691_-"; exonnum "7"; txlen "1802";
chr5	ENSEMBL_gcm37	exon	22339595	22339691	0.550212171048921	-	.	gene_id "ENSMUSG00000042453.15"; transcript_id "ENSMUSG00000042453.15_tx_9"; exon_id "chr5_22339595_22339691_-"; exonnum "7"; txlen "10844";
chr5	HAVANA	exon	22357406	22357484	0	-	.	gene_id "ENSMUSG00000042453.15"; transcript_id "ENSMUST00000161356.8"; gene_type "protein_coding"; gene_name "Reln"; transcript_type "protein_coding"; transcript_name "Reln-207"; exon_number 6; exon_id "ENSMUSE00001296015.2"; level 2; protein_id "ENSMUSP00000124052.2"; transcript_support_level "5"; mgi_id "MGI:103022"; tag "basic"; tag "Ensembl_canonical"; tag "GENCODE_Primary"; tag "appris_alternative_1"; tag "CCDS"; ccdsid "CCDS39023.1"; havana_gene "OTTMUSG00000030584.1"; havana_transcript "OTTMUST00000075740.1";
chr5	HAVANA	CDS	22357406	22357484	0	-	2	gene_id "ENSMUSG00000042453.15"; transcript_id "ENSMUST00000161356.8"; gene_type "protein_coding"; gene_name "Reln"; transcript_type "protein_coding"; transcript_name "Reln-207"; exon_number 6; exon_id "ENSMUSE00001296015.2"; level 2; protein_id "ENSMUSP00000124052.2"; transcript_support_level "5"; mgi_id "MGI:103022"; tag "basic"; tag "Ensembl_canonical"; tag "GENCODE_Primary"; tag "appris_alternative_1"; tag "CCDS"; ccdsid "CCDS39023.1"; havana_gene "OTTMUSG00000030584.1"; havana_transcript "OTTMUST00000075740.1";
chr5	HAVANA	exon	22357406	22357484	0	-	.	gene_id "ENSMUSG00000042453.15"; transcript_id "ENSMUST00000062372.14"; gene_type "protein_coding"; gene_name "Reln"; transcript_type "protein_coding"; transcript_name "Reln-201"; exon_number 6; exon_id "ENSMUSE00001296015.2"; level 2; protein_id "ENSMUSP00000058025.8"; transcript_support_level "5"; mgi_id "MGI:103022"; tag "basic"; tag "appris_principal_4"; tag "CCDS"; ccdsid "CCDS80217.1"; havana_gene "OTTMUSG00000030584.1"; havana_transcript "OTTMUST00000075741.1";
chr5	HAVANA	CDS	22357406	22357484	0	-	2	gene_id "ENSMUSG00000042453.15"; transcript_id "ENSMUST00000062372.14"; gene_type "protein_coding"; gene_name "Reln"; transcript_type "protein_coding"; transcript_name "Reln-201"; exon_number 6; exon_id "ENSMUSE00001296015.2"; level 2; protein_id "ENSMUSP00000058025.8"; transcript_support_level "5"; mgi_id "MGI:103022"; tag "basic"; tag "appris_principal_4"; tag "CCDS"; ccdsid "CCDS80217.1"; havana_gene "OTTMUSG00000030584.1"; havana_transcript "OTTMUST00000075741.1";
chr5	HAVANA	exon	22357406	22357484	0	-	.	gene_id "ENSMUSG00000042453.15"; transcript_id "ENSMUST00000162427.8"; gene_type "protein_coding"; gene_name "Reln"; transcript_type "retained_intron"; transcript_name "Reln-209"; exon_number 6; exon_id "ENSMUSE00001283906.2"; level 2; transcript_support_level "2"; mgi_id "MGI:103022"; havana_gene "OTTMUSG00000030584.1"; havana_transcript "OTTMUST00000075742.1";
chr5	HAVANA	exon	22357406	22357484	0	-	.	gene_id "ENSMUSG00000042453.15"; transcript_id "ENSMUST00000162637.8"; gene_type "protein_coding"; gene_name "Reln"; transcript_type "retained_intron"; transcript_name "Reln-211"; exon_number 6; exon_id "ENSMUSE00001283906.2"; level 2; transcript_support_level "2"; mgi_id "MGI:103022"; havana_gene "OTTMUSG00000030584.1"; havana_transcript "OTTMUST00000075743.1";
chr5	ENSEMBL_gcm37	exon	22357406	22357484	0.124625989403322	-	.	gene_id "ENSMUSG00000042453.15"; transcript_id "ENSMUSG00000042453.15_tx_10"; exon_id "chr5_22357406_22357484_-"; exonnum "6"; txlen "11040";
chr5	ENSEMBL_gcm37	exon	22357406	22357484	7.13377880769132	-	.	gene_id "ENSMUSG00000042453.15"; transcript_id "ENSMUSG00000042453.15_tx_2"; exon_id "chr5_22357406_22357484_-"; exonnum "6"; txlen "11460";
chr5	ENSEMBL_gcm37	exon	22357406	22357484	0.575063657117033	-	.	gene_id "ENSMUSG00000042453.15"; transcript_id "ENSMUSG00000042453.15_tx_7"; exon_id "chr5_22357406_22357484_-"; exonnum "6"; txlen "1174";
chr5	ENSEMBL_gcm37	exon	22357406	22357484	0.571238716293848	-	.	gene_id "ENSMUSG00000042453.15"; transcript_id "ENSMUSG00000042453.15_tx_8"; exon_id "chr5_22357406_22357484_-"; exonnum "6"; txlen "1802";
chr5	ENSEMBL_gcm37	exon	22357406	22357484	0.550212171048921	-	.	gene_id "ENSMUSG00000042453.15"; transcript_id "ENSMUSG00000042453.15_tx_9"; exon_id "chr5_22357406_22357484_-"; exonnum "6"; txlen "10844";
chr5	HAVANA	exon	22359943	22359975	0	-	.	gene_id "ENSMUSG00000042453.15"; transcript_id "ENSMUST00000161356.8"; gene_type "protein_coding"; gene_name "Reln"; transcript_type "protein_coding"; transcript_name "Reln-207"; exon_number 5; exon_id "ENSMUSE00001301345.2"; level 2; protein_id "ENSMUSP00000124052.2"; transcript_support_level "5"; mgi_id "MGI:103022"; tag "basic"; tag "Ensembl_canonical"; tag "GENCODE_Primary"; tag "appris_alternative_1"; tag "CCDS"; ccdsid "CCDS39023.1"; havana_gene "OTTMUSG00000030584.1"; havana_transcript "OTTMUST00000075740.1";
chr5	HAVANA	CDS	22359943	22359975	0	-	2	gene_id "ENSMUSG00000042453.15"; transcript_id "ENSMUST00000161356.8"; gene_type "protein_coding"; gene_name "Reln"; transcript_type "protein_coding"; transcript_name "Reln-207"; exon_number 5; exon_id "ENSMUSE00001301345.2"; level 2; protein_id "ENSMUSP00000124052.2"; transcript_support_level "5"; mgi_id "MGI:103022"; tag "basic"; tag "Ensembl_canonical"; tag "GENCODE_Primary"; tag "appris_alternative_1"; tag "CCDS"; ccdsid "CCDS39023.1"; havana_gene "OTTMUSG00000030584.1"; havana_transcript "OTTMUST00000075740.1";
chr5	HAVANA	exon	22359943	22359975	0	-	.	gene_id "ENSMUSG00000042453.15"; transcript_id "ENSMUST00000062372.14"; gene_type "protein_coding"; gene_name "Reln"; transcript_type "protein_coding"; transcript_name "Reln-201"; exon_number 5; exon_id "ENSMUSE00001301345.2"; level 2; protein_id "ENSMUSP00000058025.8"; transcript_support_level "5"; mgi_id "MGI:103022"; tag "basic"; tag "appris_principal_4"; tag "CCDS"; ccdsid "CCDS80217.1"; havana_gene "OTTMUSG00000030584.1"; havana_transcript "OTTMUST00000075741.1";
chr5	HAVANA	CDS	22359943	22359975	0	-	2	gene_id "ENSMUSG00000042453.15"; transcript_id "ENSMUST00000062372.14"; gene_type "protein_coding"; gene_name "Reln"; transcript_type "protein_coding"; transcript_name "Reln-201"; exon_number 5; exon_id "ENSMUSE00001301345.2"; level 2; protein_id "ENSMUSP00000058025.8"; transcript_support_level "5"; mgi_id "MGI:103022"; tag "basic"; tag "appris_principal_4"; tag "CCDS"; ccdsid "CCDS80217.1"; havana_gene "OTTMUSG00000030584.1"; havana_transcript "OTTMUST00000075741.1";
chr5	HAVANA	exon	22359943	22359975	0	-	.	gene_id "ENSMUSG00000042453.15"; transcript_id "ENSMUST00000162427.8"; gene_type "protein_coding"; gene_name "Reln"; transcript_type "retained_intron"; transcript_name "Reln-209"; exon_number 5; exon_id "ENSMUSE00001240036.2"; level 2; transcript_support_level "2"; mgi_id "MGI:103022"; havana_gene "OTTMUSG00000030584.1"; havana_transcript "OTTMUST00000075742.1";
chr5	HAVANA	exon	22359943	22359975	0	-	.	gene_id "ENSMUSG00000042453.15"; transcript_id "ENSMUST00000162637.8"; gene_type "protein_coding"; gene_name "Reln"; transcript_type "retained_intron"; transcript_name "Reln-211"; exon_number 5; exon_id "ENSMUSE00001240036.2"; level 2; transcript_support_level "2"; mgi_id "MGI:103022"; havana_gene "OTTMUSG00000030584.1"; havana_transcript "OTTMUST00000075743.1";
chr5	ENSEMBL_gcm37	exon	22359943	22359975	0.124625989403322	-	.	gene_id "ENSMUSG00000042453.15"; transcript_id "ENSMUSG00000042453.15_tx_10"; exon_id "chr5_22359943_22359975_-"; exonnum "5"; txlen "11040";
chr5	ENSEMBL_gcm37	exon	22359943	22359975	7.13377880769132	-	.	gene_id "ENSMUSG00000042453.15"; transcript_id "ENSMUSG00000042453.15_tx_2"; exon_id "chr5_22359943_22359975_-"; exonnum "5"; txlen "11460";
chr5	ENSEMBL_gcm37	exon	22359943	22359975	0.575063657117033	-	.	gene_id "ENSMUSG00000042453.15"; transcript_id "ENSMUSG00000042453.15_tx_7"; exon_id "chr5_22359943_22359975_-"; exonnum "5"; txlen "1174";
chr5	ENSEMBL_gcm37	exon	22359943	22359975	0.571238716293848	-	.	gene_id "ENSMUSG00000042453.15"; transcript_id "ENSMUSG00000042453.15_tx_8"; exon_id "chr5_22359943_22359975_-"; exonnum "5"; txlen "1802";
chr5	ENSEMBL_gcm37	exon	22359943	22359975	0.550212171048921	-	.	gene_id "ENSMUSG00000042453.15"; transcript_id "ENSMUSG00000042453.15_tx_9"; exon_id "chr5_22359943_22359975_-"; exonnum "5"; txlen "10844";
chr5	HAVANA	exon	22375324	22376278	0	-	.	gene_id "ENSMUSG00000042453.15"; transcript_id "ENSMUST00000162622.8"; gene_type "protein_coding"; gene_name "Reln"; transcript_type "retained_intron"; transcript_name "Reln-210"; exon_number 4; exon_id "ENSMUSE00000849641.2"; level 2; transcript_support_level "2"; mgi_id "MGI:103022"; havana_gene "OTTMUSG00000030584.1"; havana_transcript "OTTMUST00000075744.1";
chr5	HAVANA	transcript	22375324	22549688	0	-	.	gene_id "ENSMUSG00000042453.15"; transcript_id "ENSMUST00000162622.8"; gene_type "protein_coding"; gene_name "Reln"; transcript_type "retained_intron"; transcript_name "Reln-210"; level 2; transcript_support_level "2"; mgi_id "MGI:103022"; havana_gene "OTTMUSG00000030584.1"; havana_transcript "OTTMUST00000075744.1";
chr5	HAVANA	exon	22376208	22376278	0	-	.	gene_id "ENSMUSG00000042453.15"; transcript_id "ENSMUST00000161356.8"; gene_type "protein_coding"; gene_name "Reln"; transcript_type "protein_coding"; transcript_name "Reln-207"; exon_number 4; exon_id "ENSMUSE00001273416.2"; level 2; protein_id "ENSMUSP00000124052.2"; transcript_support_level "5"; mgi_id "MGI:103022"; tag "basic"; tag "Ensembl_canonical"; tag "GENCODE_Primary"; tag "appris_alternative_1"; tag "CCDS"; ccdsid "CCDS39023.1"; havana_gene "OTTMUSG00000030584.1"; havana_transcript "OTTMUST00000075740.1";
chr5	HAVANA	CDS	22376208	22376278	0	-	1	gene_id "ENSMUSG00000042453.15"; transcript_id "ENSMUST00000161356.8"; gene_type "protein_coding"; gene_name "Reln"; transcript_type "protein_coding"; transcript_name "Reln-207"; exon_number 4; exon_id "ENSMUSE00001273416.2"; level 2; protein_id "ENSMUSP00000124052.2"; transcript_support_level "5"; mgi_id "MGI:103022"; tag "basic"; tag "Ensembl_canonical"; tag "GENCODE_Primary"; tag "appris_alternative_1"; tag "CCDS"; ccdsid "CCDS39023.1"; havana_gene "OTTMUSG00000030584.1"; havana_transcript "OTTMUST00000075740.1";
chr5	HAVANA	exon	22376208	22376278	0	-	.	gene_id "ENSMUSG00000042453.15"; transcript_id "ENSMUST00000062372.14"; gene_type "protein_coding"; gene_name "Reln"; transcript_type "protein_coding"; transcript_name "Reln-201"; exon_number 4; exon_id "ENSMUSE00001273416.2"; level 2; protein_id "ENSMUSP00000058025.8"; transcript_support_level "5"; mgi_id "MGI:103022"; tag "basic"; tag "appris_principal_4"; tag "CCDS"; ccdsid "CCDS80217.1"; havana_gene "OTTMUSG00000030584.1"; havana_transcript "OTTMUST00000075741.1";
chr5	HAVANA	CDS	22376208	22376278	0	-	1	gene_id "ENSMUSG00000042453.15"; transcript_id "ENSMUST00000062372.14"; gene_type "protein_coding"; gene_name "Reln"; transcript_type "protein_coding"; transcript_name "Reln-201"; exon_number 4; exon_id "ENSMUSE00001273416.2"; level 2; protein_id "ENSMUSP00000058025.8"; transcript_support_level "5"; mgi_id "MGI:103022"; tag "basic"; tag "appris_principal_4"; tag "CCDS"; ccdsid "CCDS80217.1"; havana_gene "OTTMUSG00000030584.1"; havana_transcript "OTTMUST00000075741.1";
chr5	HAVANA	exon	22376208	22376278	0	-	.	gene_id "ENSMUSG00000042453.15"; transcript_id "ENSMUST00000162427.8"; gene_type "protein_coding"; gene_name "Reln"; transcript_type "retained_intron"; transcript_name "Reln-209"; exon_number 4; exon_id "ENSMUSE00001299553.2"; level 2; transcript_support_level "2"; mgi_id "MGI:103022"; havana_gene "OTTMUSG00000030584.1"; havana_transcript "OTTMUST00000075742.1";
chr5	HAVANA	exon	22376208	22376278	0	-	.	gene_id "ENSMUSG00000042453.15"; transcript_id "ENSMUST00000162637.8"; gene_type "protein_coding"; gene_name "Reln"; transcript_type "retained_intron"; transcript_name "Reln-211"; exon_number 4; exon_id "ENSMUSE00001299553.2"; level 2; transcript_support_level "2"; mgi_id "MGI:103022"; havana_gene "OTTMUSG00000030584.1"; havana_transcript "OTTMUST00000075743.1";
chr5	ENSEMBL_gcm37	exon	22376208	22376278	0.124625989403322	-	.	gene_id "ENSMUSG00000042453.15"; transcript_id "ENSMUSG00000042453.15_tx_10"; exon_id "chr5_22376208_22376278_-"; exonnum "4"; txlen "11040";
chr5	ENSEMBL_gcm37	exon	22376208	22376278	7.13377880769132	-	.	gene_id "ENSMUSG00000042453.15"; transcript_id "ENSMUSG00000042453.15_tx_2"; exon_id "chr5_22376208_22376278_-"; exonnum "4"; txlen "11460";
chr5	ENSEMBL_gcm37	exon	22376208	22376278	0.575063657117033	-	.	gene_id "ENSMUSG00000042453.15"; transcript_id "ENSMUSG00000042453.15_tx_7"; exon_id "chr5_22376208_22376278_-"; exonnum "4"; txlen "1174";
chr5	ENSEMBL_gcm37	exon	22376208	22376278	0.571238716293848	-	.	gene_id "ENSMUSG00000042453.15"; transcript_id "ENSMUSG00000042453.15_tx_8"; exon_id "chr5_22376208_22376278_-"; exonnum "4"; txlen "1802";
chr5	ENSEMBL_gcm37	exon	22376208	22376278	0.550212171048921	-	.	gene_id "ENSMUSG00000042453.15"; transcript_id "ENSMUSG00000042453.15_tx_9"; exon_id "chr5_22376208_22376278_-"; exonnum "4"; txlen "10844";
chr5	HAVANA	exon	22429872	22432658	0	-	.	gene_id "ENSMUSG00000042453.15"; transcript_id "ENSMUST00000160707.2"; gene_type "protein_coding"; gene_name "Reln"; transcript_type "retained_intron"; transcript_name "Reln-204"; exon_number 3; exon_id "ENSMUSE00000871894.2"; level 2; transcript_support_level "2"; mgi_id "MGI:103022"; havana_gene "OTTMUSG00000030584.1"; havana_transcript "OTTMUST00000075745.1";
chr5	HAVANA	transcript	22429872	22549688	0	-	.	gene_id "ENSMUSG00000042453.15"; transcript_id "ENSMUST00000160707.2"; gene_type "protein_coding"; gene_name "Reln"; transcript_type "retained_intron"; transcript_name "Reln-204"; level 2; transcript_support_level "2"; mgi_id "MGI:103022"; havana_gene "OTTMUSG00000030584.1"; havana_transcript "OTTMUST00000075745.1";
chr5	HAVANA	exon	22432523	22432658	0	-	.	gene_id "ENSMUSG00000042453.15"; transcript_id "ENSMUST00000161356.8"; gene_type "protein_coding"; gene_name "Reln"; transcript_type "protein_coding"; transcript_name "Reln-207"; exon_number 3; exon_id "ENSMUSE00001223595.2"; level 2; protein_id "ENSMUSP00000124052.2"; transcript_support_level "5"; mgi_id "MGI:103022"; tag "basic"; tag "Ensembl_canonical"; tag "GENCODE_Primary"; tag "appris_alternative_1"; tag "CCDS"; ccdsid "CCDS39023.1"; havana_gene "OTTMUSG00000030584.1"; havana_transcript "OTTMUST00000075740.1";
chr5	HAVANA	CDS	22432523	22432658	0	-	2	gene_id "ENSMUSG00000042453.15"; transcript_id "ENSMUST00000161356.8"; gene_type "protein_coding"; gene_name "Reln"; transcript_type "protein_coding"; transcript_name "Reln-207"; exon_number 3; exon_id "ENSMUSE00001223595.2"; level 2; protein_id "ENSMUSP00000124052.2"; transcript_support_level "5"; mgi_id "MGI:103022"; tag "basic"; tag "Ensembl_canonical"; tag "GENCODE_Primary"; tag "appris_alternative_1"; tag "CCDS"; ccdsid "CCDS39023.1"; havana_gene "OTTMUSG00000030584.1"; havana_transcript "OTTMUST00000075740.1";
chr5	HAVANA	exon	22432523	22432658	0	-	.	gene_id "ENSMUSG00000042453.15"; transcript_id "ENSMUST00000062372.14"; gene_type "protein_coding"; gene_name "Reln"; transcript_type "protein_coding"; transcript_name "Reln-201"; exon_number 3; exon_id "ENSMUSE00001223595.2"; level 2; protein_id "ENSMUSP00000058025.8"; transcript_support_level "5"; mgi_id "MGI:103022"; tag "basic"; tag "appris_principal_4"; tag "CCDS"; ccdsid "CCDS80217.1"; havana_gene "OTTMUSG00000030584.1"; havana_transcript "OTTMUST00000075741.1";
chr5	HAVANA	CDS	22432523	22432658	0	-	2	gene_id "ENSMUSG00000042453.15"; transcript_id "ENSMUST00000062372.14"; gene_type "protein_coding"; gene_name "Reln"; transcript_type "protein_coding"; transcript_name "Reln-201"; exon_number 3; exon_id "ENSMUSE00001223595.2"; level 2; protein_id "ENSMUSP00000058025.8"; transcript_support_level "5"; mgi_id "MGI:103022"; tag "basic"; tag "appris_principal_4"; tag "CCDS"; ccdsid "CCDS80217.1"; havana_gene "OTTMUSG00000030584.1"; havana_transcript "OTTMUST00000075741.1";
chr5	HAVANA	exon	22432523	22432658	0	-	.	gene_id "ENSMUSG00000042453.15"; transcript_id "ENSMUST00000162427.8"; gene_type "protein_coding"; gene_name "Reln"; transcript_type "retained_intron"; transcript_name "Reln-209"; exon_number 3; exon_id "ENSMUSE00001285302.2"; level 2; transcript_support_level "2"; mgi_id "MGI:103022"; havana_gene "OTTMUSG00000030584.1"; havana_transcript "OTTMUST00000075742.1";
chr5	HAVANA	exon	22432523	22432658	0	-	.	gene_id "ENSMUSG00000042453.15"; transcript_id "ENSMUST00000162637.8"; gene_type "protein_coding"; gene_name "Reln"; transcript_type "retained_intron"; transcript_name "Reln-211"; exon_number 3; exon_id "ENSMUSE00001285302.2"; level 2; transcript_support_level "2"; mgi_id "MGI:103022"; havana_gene "OTTMUSG00000030584.1"; havana_transcript "OTTMUST00000075743.1";
chr5	HAVANA	exon	22432523	22432658	0	-	.	gene_id "ENSMUSG00000042453.15"; transcript_id "ENSMUST00000162622.8"; gene_type "protein_coding"; gene_name "Reln"; transcript_type "retained_intron"; transcript_name "Reln-210"; exon_number 3; exon_id "ENSMUSE00001285302.2"; level 2; transcript_support_level "2"; mgi_id "MGI:103022"; havana_gene "OTTMUSG00000030584.1"; havana_transcript "OTTMUST00000075744.1";
chr5	ENSEMBL_gcm37	exon	22432523	22432658	0.124625989403322	-	.	gene_id "ENSMUSG00000042453.15"; transcript_id "ENSMUSG00000042453.15_tx_10"; exon_id "chr5_22432523_22432658_-"; exonnum "3"; txlen "11040";
chr5	ENSEMBL_gcm37	exon	22432523	22432658	7.13377880769132	-	.	gene_id "ENSMUSG00000042453.15"; transcript_id "ENSMUSG00000042453.15_tx_2"; exon_id "chr5_22432523_22432658_-"; exonnum "3"; txlen "11460";
chr5	ENSEMBL_gcm37	exon	22432523	22432658	0.575063657117033	-	.	gene_id "ENSMUSG00000042453.15"; transcript_id "ENSMUSG00000042453.15_tx_7"; exon_id "chr5_22432523_22432658_-"; exonnum "3"; txlen "1174";
chr5	ENSEMBL_gcm37	exon	22432523	22432658	0.571238716293848	-	.	gene_id "ENSMUSG00000042453.15"; transcript_id "ENSMUSG00000042453.15_tx_8"; exon_id "chr5_22432523_22432658_-"; exonnum "3"; txlen "1802";
chr5	ENSEMBL_gcm37	exon	22432523	22432658	0.550212171048921	-	.	gene_id "ENSMUSG00000042453.15"; transcript_id "ENSMUSG00000042453.15_tx_9"; exon_id "chr5_22432523_22432658_-"; exonnum "3"; txlen "10844";
chr5	HAVANA	gene	22486209	22486580	0	-	.	gene_id "ENSMUSG00000089910.2"; gene_type "processed_pseudogene"; gene_name "Gm16113"; level 2; mgi_id "MGI:3801918"; tag "overlapping_locus"; havana_gene "OTTMUSG00000030595.1";
chr5	HAVANA	transcript	22486209	22486580	0	-	.	gene_id "ENSMUSG00000089910.2"; transcript_id "ENSMUST00000159629.2"; gene_type "processed_pseudogene"; gene_name "Gm16113"; transcript_type "processed_pseudogene"; transcript_name "Gm16113-201"; level 2; transcript_support_level "NA"; mgi_id "MGI:3801918"; ont "PGO:0000004"; tag "basic"; tag "Ensembl_canonical"; tag "GENCODE_Primary"; havana_gene "OTTMUSG00000030595.1"; havana_transcript "OTTMUST00000075769.1";
chr5	HAVANA	exon	22486209	22486580	0	-	.	gene_id "ENSMUSG00000089910.2"; transcript_id "ENSMUST00000159629.2"; gene_type "processed_pseudogene"; gene_name "Gm16113"; transcript_type "processed_pseudogene"; transcript_name "Gm16113-201"; exon_number 1; exon_id "ENSMUSE00000870700.2"; level 2; transcript_support_level "NA"; mgi_id "MGI:3801918"; ont "PGO:0000004"; tag "basic"; tag "Ensembl_canonical"; tag "GENCODE_Primary"; havana_gene "OTTMUSG00000030595.1"; havana_transcript "OTTMUST00000075769.1";
chr5	sragcm37_es	exon	22488985	22490320	1.31789395979359	-	.	gene_id "ENSMUSG00000042453.15"; transcript_id "ENSMUSG00000042453.15_tx_3"; exon_id "chr5_22488985_22490320_-"; exonnum "3"; txlen "1958";
chr5	sragcm37_es	exon	22488985	22490320	0.707595590213274	-	.	gene_id "ENSMUSG00000042453.15"; transcript_id "ENSMUSG00000042453.15_tx_5"; exon_id "chr5_22488985_22490320_-"; exonnum "3"; txlen "1562";
chr5	sragcm37_es	exon	22490502	22490636	0.693267856213327	-	.	gene_id "ENSMUSG00000042453.15"; transcript_id "ENSMUSG00000042453.15_tx_6"; exon_id "chr5_22490502_22490636_-"; exonnum "3"; txlen "757";
chr5	HAVANA	exon	22491891	22492001	0	-	.	gene_id "ENSMUSG00000042453.15"; transcript_id "ENSMUST00000161356.8"; gene_type "protein_coding"; gene_name "Reln"; transcript_type "protein_coding"; transcript_name "Reln-207"; exon_number 2; exon_id "ENSMUSE00001245716.2"; level 2; protein_id "ENSMUSP00000124052.2"; transcript_support_level "5"; mgi_id "MGI:103022"; tag "basic"; tag "Ensembl_canonical"; tag "GENCODE_Primary"; tag "appris_alternative_1"; tag "CCDS"; ccdsid "CCDS39023.1"; havana_gene "OTTMUSG00000030584.1"; havana_transcript "OTTMUST00000075740.1";
chr5	HAVANA	CDS	22491891	22492001	0	-	2	gene_id "ENSMUSG00000042453.15"; transcript_id "ENSMUST00000161356.8"; gene_type "protein_coding"; gene_name "Reln"; transcript_type "protein_coding"; transcript_name "Reln-207"; exon_number 2; exon_id "ENSMUSE00001245716.2"; level 2; protein_id "ENSMUSP00000124052.2"; transcript_support_level "5"; mgi_id "MGI:103022"; tag "basic"; tag "Ensembl_canonical"; tag "GENCODE_Primary"; tag "appris_alternative_1"; tag "CCDS"; ccdsid "CCDS39023.1"; havana_gene "OTTMUSG00000030584.1"; havana_transcript "OTTMUST00000075740.1";
chr5	HAVANA	exon	22491891	22492001	0	-	.	gene_id "ENSMUSG00000042453.15"; transcript_id "ENSMUST00000062372.14"; gene_type "protein_coding"; gene_name "Reln"; transcript_type "protein_coding"; transcript_name "Reln-201"; exon_number 2; exon_id "ENSMUSE00001245716.2"; level 2; protein_id "ENSMUSP00000058025.8"; transcript_support_level "5"; mgi_id "MGI:103022"; tag "basic"; tag "appris_principal_4"; tag "CCDS"; ccdsid "CCDS80217.1"; havana_gene "OTTMUSG00000030584.1"; havana_transcript "OTTMUST00000075741.1";
chr5	HAVANA	CDS	22491891	22492001	0	-	2	gene_id "ENSMUSG00000042453.15"; transcript_id "ENSMUST00000062372.14"; gene_type "protein_coding"; gene_name "Reln"; transcript_type "protein_coding"; transcript_name "Reln-201"; exon_number 2; exon_id "ENSMUSE00001245716.2"; level 2; protein_id "ENSMUSP00000058025.8"; transcript_support_level "5"; mgi_id "MGI:103022"; tag "basic"; tag "appris_principal_4"; tag "CCDS"; ccdsid "CCDS80217.1"; havana_gene "OTTMUSG00000030584.1"; havana_transcript "OTTMUST00000075741.1";
chr5	HAVANA	exon	22491891	22492001	0	-	.	gene_id "ENSMUSG00000042453.15"; transcript_id "ENSMUST00000162427.8"; gene_type "protein_coding"; gene_name "Reln"; transcript_type "retained_intron"; transcript_name "Reln-209"; exon_number 2; exon_id "ENSMUSE00001280037.2"; level 2; transcript_support_level "2"; mgi_id "MGI:103022"; havana_gene "OTTMUSG00000030584.1"; havana_transcript "OTTMUST00000075742.1";
chr5	HAVANA	exon	22491891	22492001	0	-	.	gene_id "ENSMUSG00000042453.15"; transcript_id "ENSMUST00000162637.8"; gene_type "protein_coding"; gene_name "Reln"; transcript_type "retained_intron"; transcript_name "Reln-211"; exon_number 2; exon_id "ENSMUSE00001280037.2"; level 2; transcript_support_level "2"; mgi_id "MGI:103022"; havana_gene "OTTMUSG00000030584.1"; havana_transcript "OTTMUST00000075743.1";
chr5	HAVANA	exon	22491891	22492001	0	-	.	gene_id "ENSMUSG00000042453.15"; transcript_id "ENSMUST00000162622.8"; gene_type "protein_coding"; gene_name "Reln"; transcript_type "retained_intron"; transcript_name "Reln-210"; exon_number 2; exon_id "ENSMUSE00001280037.2"; level 2; transcript_support_level "2"; mgi_id "MGI:103022"; havana_gene "OTTMUSG00000030584.1"; havana_transcript "OTTMUST00000075744.1";
chr5	HAVANA	exon	22491891	22492001	0	-	.	gene_id "ENSMUSG00000042453.15"; transcript_id "ENSMUST00000160707.2"; gene_type "protein_coding"; gene_name "Reln"; transcript_type "retained_intron"; transcript_name "Reln-204"; exon_number 2; exon_id "ENSMUSE00001280037.2"; level 2; transcript_support_level "2"; mgi_id "MGI:103022"; havana_gene "OTTMUSG00000030584.1"; havana_transcript "OTTMUST00000075745.1";
chr5	ENSEMBL_gcm37	exon	22491891	22492001	0.124625989403322	-	.	gene_id "ENSMUSG00000042453.15"; transcript_id "ENSMUSG00000042453.15_tx_10"; exon_id "chr5_22491891_22492001_-"; exonnum "2"; txlen "11040";
chr5	ENSEMBL_gcm37	exon	22491891	22492001	7.13377880769132	-	.	gene_id "ENSMUSG00000042453.15"; transcript_id "ENSMUSG00000042453.15_tx_2"; exon_id "chr5_22491891_22492001_-"; exonnum "2"; txlen "11460";
chr5	ENSEMBL_gcm37	exon	22491891	22492001	1.31789395979359	-	.	gene_id "ENSMUSG00000042453.15"; transcript_id "ENSMUSG00000042453.15_tx_3"; exon_id "chr5_22491891_22492001_-"; exonnum "2"; txlen "1958";
chr5	ENSEMBL_gcm37	exon	22491891	22492001	0.707595590213274	-	.	gene_id "ENSMUSG00000042453.15"; transcript_id "ENSMUSG00000042453.15_tx_5"; exon_id "chr5_22491891_22492001_-"; exonnum "2"; txlen "1562";
chr5	ENSEMBL_gcm37	exon	22491891	22492001	0.693267856213327	-	.	gene_id "ENSMUSG00000042453.15"; transcript_id "ENSMUSG00000042453.15_tx_6"; exon_id "chr5_22491891_22492001_-"; exonnum "2"; txlen "757";
chr5	ENSEMBL_gcm37	exon	22491891	22492001	0.575063657117033	-	.	gene_id "ENSMUSG00000042453.15"; transcript_id "ENSMUSG00000042453.15_tx_7"; exon_id "chr5_22491891_22492001_-"; exonnum "2"; txlen "1174";
chr5	ENSEMBL_gcm37	exon	22491891	22492001	0.571238716293848	-	.	gene_id "ENSMUSG00000042453.15"; transcript_id "ENSMUSG00000042453.15_tx_8"; exon_id "chr5_22491891_22492001_-"; exonnum "2"; txlen "1802";
chr5	ENSEMBL_gcm37	exon	22491891	22492001	0.550212171048921	-	.	gene_id "ENSMUSG00000042453.15"; transcript_id "ENSMUSG00000042453.15_tx_9"; exon_id "chr5_22491891_22492001_-"; exonnum "2"; txlen "10844";
chr5	sragcm37_ss	exon	22510610	22510724	0.707595590213274	-	.	gene_id "ENSMUSG00000042453.15"; transcript_id "ENSMUSG00000042453.15_tx_5"; exon_id "chr5_22510610_22510724_-"; exonnum "1"; txlen "1562";
chr5	sragcm37_ss	exon	22510610	22510724	0.550212171048921	-	.	gene_id "ENSMUSG00000042453.15"; transcript_id "ENSMUSG00000042453.15_tx_9"; exon_id "chr5_22510610_22510724_-"; exonnum "1"; txlen "10844";
chr5	sragcm37_ss	exon	22527155	22527245	0.124625989403322	-	.	gene_id "ENSMUSG00000042453.15"; transcript_id "ENSMUSG00000042453.15_tx_10"; exon_id "chr5_22527155_22527245_-"; exonnum "1"; txlen "11040";
chr5	HAVANA	exon	22547069	22549100	0	-	.	gene_id "ENSMUSG00000042453.15"; transcript_id "ENSMUST00000161782.2"; gene_type "protein_coding"; gene_name "Reln"; transcript_type "protein_coding_CDS_not_defined"; transcript_name "Reln-208"; exon_number 2; exon_id "ENSMUSE00000848501.2"; level 2; transcript_support_level "1"; mgi_id "MGI:103022"; havana_gene "OTTMUSG00000030584.1"; havana_transcript "OTTMUST00000075746.1";
chr5	HAVANA	transcript	22547069	22549700	0	-	.	gene_id "ENSMUSG00000042453.15"; transcript_id "ENSMUST00000161782.2"; gene_type "protein_coding"; gene_name "Reln"; transcript_type "protein_coding_CDS_not_defined"; transcript_name "Reln-208"; level 2; transcript_support_level "1"; mgi_id "MGI:103022"; havana_gene "OTTMUSG00000030584.1"; havana_transcript "OTTMUST00000075746.1";
chr5	HAVANA	CDS	22549178	22549406	0	-	0	gene_id "ENSMUSG00000042453.15"; transcript_id "ENSMUST00000161356.8"; gene_type "protein_coding"; gene_name "Reln"; transcript_type "protein_coding"; transcript_name "Reln-207"; exon_number 1; exon_id "ENSMUSE00001301932.2"; level 2; protein_id "ENSMUSP00000124052.2"; transcript_support_level "5"; mgi_id "MGI:103022"; tag "basic"; tag "Ensembl_canonical"; tag "GENCODE_Primary"; tag "appris_alternative_1"; tag "CCDS"; ccdsid "CCDS39023.1"; havana_gene "OTTMUSG00000030584.1"; havana_transcript "OTTMUST00000075740.1";
chr5	HAVANA	CDS	22549178	22549406	0	-	0	gene_id "ENSMUSG00000042453.15"; transcript_id "ENSMUST00000062372.14"; gene_type "protein_coding"; gene_name "Reln"; transcript_type "protein_coding"; transcript_name "Reln-201"; exon_number 1; exon_id "ENSMUSE00001222706.2"; level 2; protein_id "ENSMUSP00000058025.8"; transcript_support_level "5"; mgi_id "MGI:103022"; tag "basic"; tag "appris_principal_4"; tag "CCDS"; ccdsid "CCDS80217.1"; havana_gene "OTTMUSG00000030584.1"; havana_transcript "OTTMUST00000075741.1";
chr5	HAVANA	exon	22549178	22549688	0	-	.	gene_id "ENSMUSG00000042453.15"; transcript_id "ENSMUST00000062372.14"; gene_type "protein_coding"; gene_name "Reln"; transcript_type "protein_coding"; transcript_name "Reln-201"; exon_number 1; exon_id "ENSMUSE00001222706.2"; level 2; protein_id "ENSMUSP00000058025.8"; transcript_support_level "5"; mgi_id "MGI:103022"; tag "basic"; tag "appris_principal_4"; tag "CCDS"; ccdsid "CCDS80217.1"; havana_gene "OTTMUSG00000030584.1"; havana_transcript "OTTMUST00000075741.1";
chr5	HAVANA	exon	22549178	22549688	0	-	.	gene_id "ENSMUSG00000042453.15"; transcript_id "ENSMUST00000162427.8"; gene_type "protein_coding"; gene_name "Reln"; transcript_type "retained_intron"; transcript_name "Reln-209"; exon_number 1; exon_id "ENSMUSE00001265516.2"; level 2; transcript_support_level "2"; mgi_id "MGI:103022"; havana_gene "OTTMUSG00000030584.1"; havana_transcript "OTTMUST00000075742.1";
chr5	HAVANA	exon	22549178	22549688	0	-	.	gene_id "ENSMUSG00000042453.15"; transcript_id "ENSMUST00000162637.8"; gene_type "protein_coding"; gene_name "Reln"; transcript_type "retained_intron"; transcript_name "Reln-211"; exon_number 1; exon_id "ENSMUSE00001265516.2"; level 2; transcript_support_level "2"; mgi_id "MGI:103022"; havana_gene "OTTMUSG00000030584.1"; havana_transcript "OTTMUST00000075743.1";
chr5	HAVANA	exon	22549178	22549688	0	-	.	gene_id "ENSMUSG00000042453.15"; transcript_id "ENSMUST00000162622.8"; gene_type "protein_coding"; gene_name "Reln"; transcript_type "retained_intron"; transcript_name "Reln-210"; exon_number 1; exon_id "ENSMUSE00001265516.2"; level 2; transcript_support_level "2"; mgi_id "MGI:103022"; havana_gene "OTTMUSG00000030584.1"; havana_transcript "OTTMUST00000075744.1";
chr5	HAVANA	exon	22549178	22549688	0	-	.	gene_id "ENSMUSG00000042453.15"; transcript_id "ENSMUST00000160707.2"; gene_type "protein_coding"; gene_name "Reln"; transcript_type "retained_intron"; transcript_name "Reln-204"; exon_number 1; exon_id "ENSMUSE00001265516.2"; level 2; transcript_support_level "2"; mgi_id "MGI:103022"; havana_gene "OTTMUSG00000030584.1"; havana_transcript "OTTMUST00000075745.1";
chr5	ENSEMBL_gcm37	exon	22549178	22549688	7.13377880769132	-	.	gene_id "ENSMUSG00000042453.15"; transcript_id "ENSMUSG00000042453.15_tx_2"; exon_id "chr5_22549178_22549688_-"; exonnum "1"; txlen "11460";
chr5	ENSEMBL_gcm37	exon	22549178	22549688	1.31789395979359	-	.	gene_id "ENSMUSG00000042453.15"; transcript_id "ENSMUSG00000042453.15_tx_3"; exon_id "chr5_22549178_22549688_-"; exonnum "1"; txlen "1958";
chr5	ENSEMBL_gcm37	exon	22549178	22549688	0.693267856213327	-	.	gene_id "ENSMUSG00000042453.15"; transcript_id "ENSMUSG00000042453.15_tx_6"; exon_id "chr5_22549178_22549688_-"; exonnum "1"; txlen "757";
chr5	ENSEMBL_gcm37	exon	22549178	22549688	0.575063657117033	-	.	gene_id "ENSMUSG00000042453.15"; transcript_id "ENSMUSG00000042453.15_tx_7"; exon_id "chr5_22549178_22549688_-"; exonnum "1"; txlen "1174";
chr5	ENSEMBL_gcm37	exon	22549178	22549688	0.571238716293848	-	.	gene_id "ENSMUSG00000042453.15"; transcript_id "ENSMUSG00000042453.15_tx_8"; exon_id "chr5_22549178_22549688_-"; exonnum "1"; txlen "1802";
chr5	HAVANA	exon	22549178	22549700	0	-	.	gene_id "ENSMUSG00000042453.15"; transcript_id "ENSMUST00000161356.8"; gene_type "protein_coding"; gene_name "Reln"; transcript_type "protein_coding"; transcript_name "Reln-207"; exon_number 1; exon_id "ENSMUSE00001301932.2"; level 2; protein_id "ENSMUSP00000124052.2"; transcript_support_level "5"; mgi_id "MGI:103022"; tag "basic"; tag "Ensembl_canonical"; tag "GENCODE_Primary"; tag "appris_alternative_1"; tag "CCDS"; ccdsid "CCDS39023.1"; havana_gene "OTTMUSG00000030584.1"; havana_transcript "OTTMUST00000075740.1";
chr5	HAVANA	exon	22549178	22549700	0	-	.	gene_id "ENSMUSG00000042453.15"; transcript_id "ENSMUST00000161782.2"; gene_type "protein_coding"; gene_name "Reln"; transcript_type "protein_coding_CDS_not_defined"; transcript_name "Reln-208"; exon_number 1; exon_id "ENSMUSE00001226835.2"; level 2; transcript_support_level "1"; mgi_id "MGI:103022"; havana_gene "OTTMUSG00000030584.1"; havana_transcript "OTTMUST00000075746.1";
chr5	HAVANA	start_codon	22549404	22549406	0	-	0	gene_id "ENSMUSG00000042453.15"; transcript_id "ENSMUST00000161356.8"; gene_type "protein_coding"; gene_name "Reln"; transcript_type "protein_coding"; transcript_name "Reln-207"; exon_number 1; exon_id "ENSMUSE00001301932.2"; level 2; protein_id "ENSMUSP00000124052.2"; transcript_support_level "5"; mgi_id "MGI:103022"; tag "basic"; tag "Ensembl_canonical"; tag "GENCODE_Primary"; tag "appris_alternative_1"; tag "CCDS"; ccdsid "CCDS39023.1"; havana_gene "OTTMUSG00000030584.1"; havana_transcript "OTTMUST00000075740.1";
chr5	HAVANA	start_codon	22549404	22549406	0	-	0	gene_id "ENSMUSG00000042453.15"; transcript_id "ENSMUST00000062372.14"; gene_type "protein_coding"; gene_name "Reln"; transcript_type "protein_coding"; transcript_name "Reln-201"; exon_number 1; exon_id "ENSMUSE00001222706.2"; level 2; protein_id "ENSMUSP00000058025.8"; transcript_support_level "5"; mgi_id "MGI:103022"; tag "basic"; tag "appris_principal_4"; tag "CCDS"; ccdsid "CCDS80217.1"; havana_gene "OTTMUSG00000030584.1"; havana_transcript "OTTMUST00000075741.1";
chr5	HAVANA	UTR	22549407	22549688	0	-	.	gene_id "ENSMUSG00000042453.15"; transcript_id "ENSMUST00000062372.14"; gene_type "protein_coding"; gene_name "Reln"; transcript_type "protein_coding"; transcript_name "Reln-201"; exon_number 1; exon_id "ENSMUSE00001222706.2"; level 2; protein_id "ENSMUSP00000058025.8"; transcript_support_level "5"; mgi_id "MGI:103022"; tag "basic"; tag "appris_principal_4"; tag "CCDS"; ccdsid "CCDS80217.1"; havana_gene "OTTMUSG00000030584.1"; havana_transcript "OTTMUST00000075741.1";
chr5	HAVANA	UTR	22549407	22549700	0	-	.	gene_id "ENSMUSG00000042453.15"; transcript_id "ENSMUST00000161356.8"; gene_type "protein_coding"; gene_name "Reln"; transcript_type "protein_coding"; transcript_name "Reln-207"; exon_number 1; exon_id "ENSMUSE00001301932.2"; level 2; protein_id "ENSMUSP00000124052.2"; transcript_support_level "5"; mgi_id "MGI:103022"; tag "basic"; tag "Ensembl_canonical"; tag "GENCODE_Primary"; tag "appris_alternative_1"; tag "CCDS"; ccdsid "CCDS39023.1"; havana_gene "OTTMUSG00000030584.1"; havana_transcript "OTTMUST00000075740.1";
chr5	ENSEMBL	gene	22564162	22564275	0	-	.	gene_id "ENSMUSG00000088578.3"; gene_type "snoRNA"; gene_name "Gm25459"; level 3; mgi_id "MGI:5455236";
chr5	ENSEMBL	transcript	22564162	22564275	0	-	.	gene_id "ENSMUSG00000088578.3"; transcript_id "ENSMUST00000157953.3"; gene_type "snoRNA"; gene_name "Gm25459"; transcript_type "snoRNA"; transcript_name "Gm25459-201"; level 3; transcript_support_level "NA"; mgi_id "MGI:5455236"; tag "basic"; tag "Ensembl_canonical"; tag "GENCODE_Primary";
chr5	ENSEMBL	exon	22564162	22564275	0	-	.	gene_id "ENSMUSG00000088578.3"; transcript_id "ENSMUST00000157953.3"; gene_type "snoRNA"; gene_name "Gm25459"; transcript_type "snoRNA"; transcript_name "Gm25459-201"; exon_number 1; exon_id "ENSMUSE00000847088.2"; level 3; transcript_support_level "NA"; mgi_id "MGI:5455236"; tag "basic"; tag "Ensembl_canonical"; tag "GENCODE_Primary";
chr5	HAVANA	gene	22605884	22609716	0	-	.	gene_id "ENSMUSG00000105106.2"; gene_type "lncRNA"; gene_name "Gm43657"; level 2; mgi_id "MGI:5663794"; havana_gene "OTTMUSG00000053339.1";
chr5	HAVANA	transcript	22605884	22609716	0	-	.	gene_id "ENSMUSG00000105106.2"; transcript_id "ENSMUST00000200336.2"; gene_type "lncRNA"; gene_name "Gm43657"; transcript_type "lncRNA"; transcript_name "Gm43657-201"; level 2; transcript_support_level "NA"; mgi_id "MGI:5663794"; tag "basic"; tag "Ensembl_canonical"; tag "GENCODE_Primary"; havana_gene "OTTMUSG00000053339.1"; havana_transcript "OTTMUST00000133196.1";
chr5	HAVANA	exon	22605884	22609716	0	-	.	gene_id "ENSMUSG00000105106.2"; transcript_id "ENSMUST00000200336.2"; gene_type "lncRNA"; gene_name "Gm43657"; transcript_type "lncRNA"; transcript_name "Gm43657-201"; exon_number 1; exon_id "ENSMUSE00001355071.2"; level 2; transcript_support_level "NA"; mgi_id "MGI:5663794"; tag "basic"; tag "Ensembl_canonical"; tag "GENCODE_Primary"; havana_gene "OTTMUSG00000053339.1"; havana_transcript "OTTMUST00000133196.1";
chr5	ENSEMBL	gene	22635329	22635441	0	-	.	gene_id "ENSMUSG00002075934.1"; gene_type "rRNA"; gene_name "Gm55865"; level 3; mgi_id "MGI:6848195";
chr5	ENSEMBL	transcript	22635329	22635441	0	-	.	gene_id "ENSMUSG00002075934.1"; transcript_id "ENSMUST00020183176.1"; gene_type "rRNA"; gene_name "Gm55865"; transcript_type "rRNA"; transcript_name "Gm55865-201"; level 3; mgi_id "MGI:6848195"; tag "basic"; tag "Ensembl_canonical"; tag "GENCODE_Primary";
chr5	ENSEMBL	exon	22635329	22635441	0	-	.	gene_id "ENSMUSG00002075934.1"; transcript_id "ENSMUST00020183176.1"; gene_type "rRNA"; gene_name "Gm55865"; transcript_type "rRNA"; transcript_name "Gm55865-201"; exon_number 1; exon_id "ENSMUSE00011468398.1"; level 3; mgi_id "MGI:6848195"; tag "basic"; tag "Ensembl_canonical"; tag "GENCODE_Primary";
chr5	HAVANA	gene	22677765	22677990	0	-	.	gene_id "ENSMUSG00000105081.2"; gene_type "processed_pseudogene"; gene_name "Gm43110"; level 2; mgi_id "MGI:5663247"; havana_gene "OTTMUSG00000053418.1";
chr5	HAVANA	transcript	22677765	22677990	0	-	.	gene_id "ENSMUSG00000105081.2"; transcript_id "ENSMUST00000198877.2"; gene_type "processed_pseudogene"; gene_name "Gm43110"; transcript_type "processed_pseudogene"; transcript_name "Gm43110-201"; level 2; transcript_support_level "NA"; mgi_id "MGI:5663247"; ont "PGO:0000004"; tag "basic"; tag "Ensembl_canonical"; tag "GENCODE_Primary"; havana_gene "OTTMUSG00000053418.1"; havana_transcript "OTTMUST00000133308.1";
chr5	HAVANA	exon	22677765	22677990	0	-	.	gene_id "ENSMUSG00000105081.2"; transcript_id "ENSMUST00000198877.2"; gene_type "processed_pseudogene"; gene_name "Gm43110"; transcript_type "processed_pseudogene"; transcript_name "Gm43110-201"; exon_number 1; exon_id "ENSMUSE00001347582.2"; level 2; transcript_support_level "NA"; mgi_id "MGI:5663247"; ont "PGO:0000004"; tag "basic"; tag "Ensembl_canonical"; tag "GENCODE_Primary"; havana_gene "OTTMUSG00000053418.1"; havana_transcript "OTTMUST00000133308.1";
chr5	HAVANA	exon	22691483	22692215	0	-	.	gene_id "ENSMUSG00000029012.12"; transcript_id "ENSMUST00000135906.8"; gene_type "protein_coding"; gene_name "Orc5"; transcript_type "retained_intron"; transcript_name "Orc5-202"; exon_number 13; exon_id "ENSMUSE00000795964.2"; level 2; transcript_support_level "2"; mgi_id "MGI:1347044"; havana_gene "OTTMUSG00000021441.1"; havana_transcript "OTTMUST00000050835.1";
chr5	HAVANA	transcript	22691483	22755302	0	-	.	gene_id "ENSMUSG00000029012.12"; transcript_id "ENSMUST00000135906.8"; gene_type "protein_coding"; gene_name "Orc5"; transcript_type "retained_intron"; transcript_name "Orc5-202"; level 2; transcript_support_level "2"; mgi_id "MGI:1347044"; havana_gene "OTTMUSG00000021441.1"; havana_transcript "OTTMUST00000050835.1";
chr5	HAVANA	gene	22691483	22755427	0	-	.	gene_id "ENSMUSG00000029012.12"; gene_type "protein_coding"; gene_name "Orc5"; level 1; mgi_id "MGI:1347044"; tag "ncRNA_host"; tag "overlapping_locus"; havana_gene "OTTMUSG00000021441.1";
chr5	HAVANA	UTR	22691487	22692172	0	-	.	gene_id "ENSMUSG00000029012.12"; transcript_id "ENSMUST00000030872.12"; gene_type "protein_coding"; gene_name "Orc5"; transcript_type "protein_coding"; transcript_name "Orc5-201"; exon_number 14; exon_id "ENSMUSE00000822644.2"; level 2; protein_id "ENSMUSP00000030872.6"; transcript_support_level "1"; mgi_id "MGI:1347044"; tag "basic"; tag "Ensembl_canonical"; tag "GENCODE_Primary"; tag "appris_principal_1"; tag "CCDS"; ccdsid "CCDS19110.1"; havana_gene "OTTMUSG00000021441.1"; havana_transcript "OTTMUST00000050834.1";
chr5	HAVANA	exon	22691487	22692215	0	-	.	gene_id "ENSMUSG00000029012.12"; transcript_id "ENSMUST00000030872.12"; gene_type "protein_coding"; gene_name "Orc5"; transcript_type "protein_coding"; transcript_name "Orc5-201"; exon_number 14; exon_id "ENSMUSE00000822644.2"; level 2; protein_id "ENSMUSP00000030872.6"; transcript_support_level "1"; mgi_id "MGI:1347044"; tag "basic"; tag "Ensembl_canonical"; tag "GENCODE_Primary"; tag "appris_principal_1"; tag "CCDS"; ccdsid "CCDS19110.1"; havana_gene "OTTMUSG00000021441.1"; havana_transcript "OTTMUST00000050834.1";
chr5	HAVANA	transcript	22691487	22755373	0	-	.	gene_id "ENSMUSG00000029012.12"; transcript_id "ENSMUST00000030872.12"; gene_type "protein_coding"; gene_name "Orc5"; transcript_type "protein_coding"; transcript_name "Orc5-201"; level 2; protein_id "ENSMUSP00000030872.6"; transcript_support_level "1"; mgi_id "MGI:1347044"; tag "basic"; tag "Ensembl_canonical"; tag "GENCODE_Primary"; tag "appris_principal_1"; tag "CCDS"; ccdsid "CCDS19110.1"; havana_gene "OTTMUSG00000021441.1"; havana_transcript "OTTMUST00000050834.1";
chr5	HAVANA	stop_codon	22692170	22692172	0	-	0	gene_id "ENSMUSG00000029012.12"; transcript_id "ENSMUST00000030872.12"; gene_type "protein_coding"; gene_name "Orc5"; transcript_type "protein_coding"; transcript_name "Orc5-201"; exon_number 14; exon_id "ENSMUSE00000822644.2"; level 2; protein_id "ENSMUSP00000030872.6"; transcript_support_level "1"; mgi_id "MGI:1347044"; tag "basic"; tag "Ensembl_canonical"; tag "GENCODE_Primary"; tag "appris_principal_1"; tag "CCDS"; ccdsid "CCDS19110.1"; havana_gene "OTTMUSG00000021441.1"; havana_transcript "OTTMUST00000050834.1";
chr5	HAVANA	CDS	22692173	22692215	0	-	1	gene_id "ENSMUSG00000029012.12"; transcript_id "ENSMUST00000030872.12"; gene_type "protein_coding"; gene_name "Orc5"; transcript_type "protein_coding"; transcript_name "Orc5-201"; exon_number 14; exon_id "ENSMUSE00000822644.2"; level 2; protein_id "ENSMUSP00000030872.6"; transcript_support_level "1"; mgi_id "MGI:1347044"; tag "basic"; tag "Ensembl_canonical"; tag "GENCODE_Primary"; tag "appris_principal_1"; tag "CCDS"; ccdsid "CCDS19110.1"; havana_gene "OTTMUSG00000021441.1"; havana_transcript "OTTMUST00000050834.1";
chr5	HAVANA	exon	22704974	22705086	0	-	.	gene_id "ENSMUSG00000029012.12"; transcript_id "ENSMUST00000135906.8"; gene_type "protein_coding"; gene_name "Orc5"; transcript_type "retained_intron"; transcript_name "Orc5-202"; exon_number 12; exon_id "ENSMUSE00001248226.2"; level 2; transcript_support_level "2"; mgi_id "MGI:1347044"; havana_gene "OTTMUSG00000021441.1"; havana_transcript "OTTMUST00000050835.1";
chr5	HAVANA	exon	22704974	22705086	0	-	.	gene_id "ENSMUSG00000029012.12"; transcript_id "ENSMUST00000030872.12"; gene_type "protein_coding"; gene_name "Orc5"; transcript_type "protein_coding"; transcript_name "Orc5-201"; exon_number 13; exon_id "ENSMUSE00001300897.2"; level 2; protein_id "ENSMUSP00000030872.6"; transcript_support_level "1"; mgi_id "MGI:1347044"; tag "basic"; tag "Ensembl_canonical"; tag "GENCODE_Primary"; tag "appris_principal_1"; tag "CCDS"; ccdsid "CCDS19110.1"; havana_gene "OTTMUSG00000021441.1"; havana_transcript "OTTMUST00000050834.1";
chr5	HAVANA	CDS	22704974	22705086	0	-	0	gene_id "ENSMUSG00000029012.12"; transcript_id "ENSMUST00000030872.12"; gene_type "protein_coding"; gene_name "Orc5"; transcript_type "protein_coding"; transcript_name "Orc5-201"; exon_number 13; exon_id "ENSMUSE00001300897.2"; level 2; protein_id "ENSMUSP00000030872.6"; transcript_support_level "1"; mgi_id "MGI:1347044"; tag "basic"; tag "Ensembl_canonical"; tag "GENCODE_Primary"; tag "appris_principal_1"; tag "CCDS"; ccdsid "CCDS19110.1"; havana_gene "OTTMUSG00000021441.1"; havana_transcript "OTTMUST00000050834.1";
chr5	HAVANA	exon	22721702	22721812	0	-	.	gene_id "ENSMUSG00000029012.12"; transcript_id "ENSMUST00000135906.8"; gene_type "protein_coding"; gene_name "Orc5"; transcript_type "retained_intron"; transcript_name "Orc5-202"; exon_number 11; exon_id "ENSMUSE00001254872.2"; level 2; transcript_support_level "2"; mgi_id "MGI:1347044"; havana_gene "OTTMUSG00000021441.1"; havana_transcript "OTTMUST00000050835.1";
chr5	HAVANA	exon	22721702	22721812	0	-	.	gene_id "ENSMUSG00000029012.12"; transcript_id "ENSMUST00000030872.12"; gene_type "protein_coding"; gene_name "Orc5"; transcript_type "protein_coding"; transcript_name "Orc5-201"; exon_number 12; exon_id "ENSMUSE00001249560.2"; level 2; protein_id "ENSMUSP00000030872.6"; transcript_support_level "1"; mgi_id "MGI:1347044"; tag "basic"; tag "Ensembl_canonical"; tag "GENCODE_Primary"; tag "appris_principal_1"; tag "CCDS"; ccdsid "CCDS19110.1"; havana_gene "OTTMUSG00000021441.1"; havana_transcript "OTTMUST00000050834.1";
chr5	HAVANA	CDS	22721702	22721812	0	-	0	gene_id "ENSMUSG00000029012.12"; transcript_id "ENSMUST00000030872.12"; gene_type "protein_coding"; gene_name "Orc5"; transcript_type "protein_coding"; transcript_name "Orc5-201"; exon_number 12; exon_id "ENSMUSE00001249560.2"; level 2; protein_id "ENSMUSP00000030872.6"; transcript_support_level "1"; mgi_id "MGI:1347044"; tag "basic"; tag "Ensembl_canonical"; tag "GENCODE_Primary"; tag "appris_principal_1"; tag "CCDS"; ccdsid "CCDS19110.1"; havana_gene "OTTMUSG00000021441.1"; havana_transcript "OTTMUST00000050834.1";
chr5	HAVANA	transcript	22723923	22727664	0	-	.	gene_id "ENSMUSG00000029012.12"; transcript_id "ENSMUST00000199943.2"; gene_type "protein_coding"; gene_name "Orc5"; transcript_type "retained_intron"; transcript_name "Orc5-206"; level 2; transcript_support_level "NA"; mgi_id "MGI:1347044"; havana_gene "OTTMUSG00000021441.1"; havana_transcript "OTTMUST00000133466.1";
chr5	HAVANA	exon	22723923	22727664	0	-	.	gene_id "ENSMUSG00000029012.12"; transcript_id "ENSMUST00000199943.2"; gene_type "protein_coding"; gene_name "Orc5"; transcript_type "retained_intron"; transcript_name "Orc5-206"; exon_number 1; exon_id "ENSMUSE00001357675.2"; level 2; transcript_support_level "NA"; mgi_id "MGI:1347044"; havana_gene "OTTMUSG00000021441.1"; havana_transcript "OTTMUST00000133466.1";
chr5	HAVANA	exon	22727389	22727436	0	-	.	gene_id "ENSMUSG00000029012.12"; transcript_id "ENSMUST00000135906.8"; gene_type "protein_coding"; gene_name "Orc5"; transcript_type "retained_intron"; transcript_name "Orc5-202"; exon_number 10; exon_id "ENSMUSE00001255302.2"; level 2; transcript_support_level "2"; mgi_id "MGI:1347044"; havana_gene "OTTMUSG00000021441.1"; havana_transcript "OTTMUST00000050835.1";
chr5	HAVANA	exon	22727389	22727436	0	-	.	gene_id "ENSMUSG00000029012.12"; transcript_id "ENSMUST00000030872.12"; gene_type "protein_coding"; gene_name "Orc5"; transcript_type "protein_coding"; transcript_name "Orc5-201"; exon_number 11; exon_id "ENSMUSE00001204861.2"; level 2; protein_id "ENSMUSP00000030872.6"; transcript_support_level "1"; mgi_id "MGI:1347044"; tag "basic"; tag "Ensembl_canonical"; tag "GENCODE_Primary"; tag "appris_principal_1"; tag "CCDS"; ccdsid "CCDS19110.1"; havana_gene "OTTMUSG00000021441.1"; havana_transcript "OTTMUST00000050834.1";
chr5	HAVANA	CDS	22727389	22727436	0	-	0	gene_id "ENSMUSG00000029012.12"; transcript_id "ENSMUST00000030872.12"; gene_type "protein_coding"; gene_name "Orc5"; transcript_type "protein_coding"; transcript_name "Orc5-201"; exon_number 11; exon_id "ENSMUSE00001204861.2"; level 2; protein_id "ENSMUSP00000030872.6"; transcript_support_level "1"; mgi_id "MGI:1347044"; tag "basic"; tag "Ensembl_canonical"; tag "GENCODE_Primary"; tag "appris_principal_1"; tag "CCDS"; ccdsid "CCDS19110.1"; havana_gene "OTTMUSG00000021441.1"; havana_transcript "OTTMUST00000050834.1";
chr5	HAVANA	exon	22728514	22728626	0	-	.	gene_id "ENSMUSG00000029012.12"; transcript_id "ENSMUST00000135906.8"; gene_type "protein_coding"; gene_name "Orc5"; transcript_type "retained_intron"; transcript_name "Orc5-202"; exon_number 9; exon_id "ENSMUSE00001240166.2"; level 2; transcript_support_level "2"; mgi_id "MGI:1347044"; havana_gene "OTTMUSG00000021441.1"; havana_transcript "OTTMUST00000050835.1";
chr5	HAVANA	exon	22728514	22728626	0	-	.	gene_id "ENSMUSG00000029012.12"; transcript_id "ENSMUST00000030872.12"; gene_type "protein_coding"; gene_name "Orc5"; transcript_type "protein_coding"; transcript_name "Orc5-201"; exon_number 10; exon_id "ENSMUSE00001374001.2"; level 2; protein_id "ENSMUSP00000030872.6"; transcript_support_level "1"; mgi_id "MGI:1347044"; tag "basic"; tag "Ensembl_canonical"; tag "GENCODE_Primary"; tag "appris_principal_1"; tag "CCDS"; ccdsid "CCDS19110.1"; havana_gene "OTTMUSG00000021441.1"; havana_transcript "OTTMUST00000050834.1";
chr5	HAVANA	CDS	22728514	22728626	0	-	2	gene_id "ENSMUSG00000029012.12"; transcript_id "ENSMUST00000030872.12"; gene_type "protein_coding"; gene_name "Orc5"; transcript_type "protein_coding"; transcript_name "Orc5-201"; exon_number 10; exon_id "ENSMUSE00001374001.2"; level 2; protein_id "ENSMUSP00000030872.6"; transcript_support_level "1"; mgi_id "MGI:1347044"; tag "basic"; tag "Ensembl_canonical"; tag "GENCODE_Primary"; tag "appris_principal_1"; tag "CCDS"; ccdsid "CCDS19110.1"; havana_gene "OTTMUSG00000021441.1"; havana_transcript "OTTMUST00000050834.1";
chr5	HAVANA	exon	22728514	22728626	0	-	.	gene_id "ENSMUSG00000029012.12"; transcript_id "ENSMUST00000141263.3"; gene_type "protein_coding"; gene_name "Orc5"; transcript_type "protein_coding"; transcript_name "Orc5-204"; exon_number 10; exon_id "ENSMUSE00001374001.2"; level 2; protein_id "ENSMUSP00000120214.2"; transcript_support_level "5"; mgi_id "MGI:1347044"; tag "mRNA_end_NF"; tag "cds_end_NF"; havana_gene "OTTMUSG00000021441.1"; havana_transcript "OTTMUST00000050836.1";
chr5	HAVANA	CDS	22728514	22728626	0	-	2	gene_id "ENSMUSG00000029012.12"; transcript_id "ENSMUST00000141263.3"; gene_type "protein_coding"; gene_name "Orc5"; transcript_type "protein_coding"; transcript_name "Orc5-204"; exon_number 10; exon_id "ENSMUSE00001374001.2"; level 2; protein_id "ENSMUSP00000120214.2"; transcript_support_level "5"; mgi_id "MGI:1347044"; tag "mRNA_end_NF"; tag "cds_end_NF"; havana_gene "OTTMUSG00000021441.1"; havana_transcript "OTTMUST00000050836.1";
chr5	HAVANA	transcript	22728514	22754516	0	-	.	gene_id "ENSMUSG00000029012.12"; transcript_id "ENSMUST00000141263.3"; gene_type "protein_coding"; gene_name "Orc5"; transcript_type "protein_coding"; transcript_name "Orc5-204"; level 2; protein_id "ENSMUSP00000120214.2"; transcript_support_level "5"; mgi_id "MGI:1347044"; tag "mRNA_end_NF"; tag "cds_end_NF"; havana_gene "OTTMUSG00000021441.1"; havana_transcript "OTTMUST00000050836.1";
chr5	HAVANA	exon	22728549	22728626	0	-	.	gene_id "ENSMUSG00000029012.12"; transcript_id "ENSMUST00000142987.8"; gene_type "protein_coding"; gene_name "Orc5"; transcript_type "protein_coding_CDS_not_defined"; transcript_name "Orc5-205"; exon_number 10; exon_id "ENSMUSE00000807932.2"; level 2; transcript_support_level "3"; mgi_id "MGI:1347044"; havana_gene "OTTMUSG00000021441.1"; havana_transcript "OTTMUST00000050839.1";
chr5	HAVANA	transcript	22728549	22755373	0	-	.	gene_id "ENSMUSG00000029012.12"; transcript_id "ENSMUST00000142987.8"; gene_type "protein_coding"; gene_name "Orc5"; transcript_type "protein_coding_CDS_not_defined"; transcript_name "Orc5-205"; level 2; transcript_support_level "3"; mgi_id "MGI:1347044"; havana_gene "OTTMUSG00000021441.1"; havana_transcript "OTTMUST00000050839.1";
chr5	HAVANA	exon	22729814	22729866	0	-	.	gene_id "ENSMUSG00000029012.12"; transcript_id "ENSMUST00000135906.8"; gene_type "protein_coding"; gene_name "Orc5"; transcript_type "retained_intron"; transcript_name "Orc5-202"; exon_number 8; exon_id "ENSMUSE00001273351.2"; level 2; transcript_support_level "2"; mgi_id "MGI:1347044"; havana_gene "OTTMUSG00000021441.1"; havana_transcript "OTTMUST00000050835.1";
chr5	HAVANA	exon	22729814	22729866	0	-	.	gene_id "ENSMUSG00000029012.12"; transcript_id "ENSMUST00000030872.12"; gene_type "protein_coding"; gene_name "Orc5"; transcript_type "protein_coding"; transcript_name "Orc5-201"; exon_number 9; exon_id "ENSMUSE00001249300.2"; level 2; protein_id "ENSMUSP00000030872.6"; transcript_support_level "1"; mgi_id "MGI:1347044"; tag "basic"; tag "Ensembl_canonical"; tag "GENCODE_Primary"; tag "appris_principal_1"; tag "CCDS"; ccdsid "CCDS19110.1"; havana_gene "OTTMUSG00000021441.1"; havana_transcript "OTTMUST00000050834.1";
chr5	HAVANA	CDS	22729814	22729866	0	-	1	gene_id "ENSMUSG00000029012.12"; transcript_id "ENSMUST00000030872.12"; gene_type "protein_coding"; gene_name "Orc5"; transcript_type "protein_coding"; transcript_name "Orc5-201"; exon_number 9; exon_id "ENSMUSE00001249300.2"; level 2; protein_id "ENSMUSP00000030872.6"; transcript_support_level "1"; mgi_id "MGI:1347044"; tag "basic"; tag "Ensembl_canonical"; tag "GENCODE_Primary"; tag "appris_principal_1"; tag "CCDS"; ccdsid "CCDS19110.1"; havana_gene "OTTMUSG00000021441.1"; havana_transcript "OTTMUST00000050834.1";
chr5	HAVANA	exon	22729814	22729866	0	-	.	gene_id "ENSMUSG00000029012.12"; transcript_id "ENSMUST00000141263.3"; gene_type "protein_coding"; gene_name "Orc5"; transcript_type "protein_coding"; transcript_name "Orc5-204"; exon_number 9; exon_id "ENSMUSE00001249300.2"; level 2; protein_id "ENSMUSP00000120214.2"; transcript_support_level "5"; mgi_id "MGI:1347044"; tag "mRNA_end_NF"; tag "cds_end_NF"; havana_gene "OTTMUSG00000021441.1"; havana_transcript "OTTMUST00000050836.1";
chr5	HAVANA	CDS	22729814	22729866	0	-	1	gene_id "ENSMUSG00000029012.12"; transcript_id "ENSMUST00000141263.3"; gene_type "protein_coding"; gene_name "Orc5"; transcript_type "protein_coding"; transcript_name "Orc5-204"; exon_number 9; exon_id "ENSMUSE00001249300.2"; level 2; protein_id "ENSMUSP00000120214.2"; transcript_support_level "5"; mgi_id "MGI:1347044"; tag "mRNA_end_NF"; tag "cds_end_NF"; havana_gene "OTTMUSG00000021441.1"; havana_transcript "OTTMUST00000050836.1";
chr5	HAVANA	exon	22729814	22729866	0	-	.	gene_id "ENSMUSG00000029012.12"; transcript_id "ENSMUST00000142987.8"; gene_type "protein_coding"; gene_name "Orc5"; transcript_type "protein_coding_CDS_not_defined"; transcript_name "Orc5-205"; exon_number 9; exon_id "ENSMUSE00001273351.2"; level 2; transcript_support_level "3"; mgi_id "MGI:1347044"; havana_gene "OTTMUSG00000021441.1"; havana_transcript "OTTMUST00000050839.1";
chr5	HAVANA	exon	22731361	22731451	0	-	.	gene_id "ENSMUSG00000029012.12"; transcript_id "ENSMUST00000030872.12"; gene_type "protein_coding"; gene_name "Orc5"; transcript_type "protein_coding"; transcript_name "Orc5-201"; exon_number 8; exon_id "ENSMUSE00001235689.2"; level 2; protein_id "ENSMUSP00000030872.6"; transcript_support_level "1"; mgi_id "MGI:1347044"; tag "basic"; tag "Ensembl_canonical"; tag "GENCODE_Primary"; tag "appris_principal_1"; tag "CCDS"; ccdsid "CCDS19110.1"; havana_gene "OTTMUSG00000021441.1"; havana_transcript "OTTMUST00000050834.1";
chr5	HAVANA	CDS	22731361	22731451	0	-	2	gene_id "ENSMUSG00000029012.12"; transcript_id "ENSMUST00000030872.12"; gene_type "protein_coding"; gene_name "Orc5"; transcript_type "protein_coding"; transcript_name "Orc5-201"; exon_number 8; exon_id "ENSMUSE00001235689.2"; level 2; protein_id "ENSMUSP00000030872.6"; transcript_support_level "1"; mgi_id "MGI:1347044"; tag "basic"; tag "Ensembl_canonical"; tag "GENCODE_Primary"; tag "appris_principal_1"; tag "CCDS"; ccdsid "CCDS19110.1"; havana_gene "OTTMUSG00000021441.1"; havana_transcript "OTTMUST00000050834.1";
chr5	HAVANA	exon	22731361	22731451	0	-	.	gene_id "ENSMUSG00000029012.12"; transcript_id "ENSMUST00000141263.3"; gene_type "protein_coding"; gene_name "Orc5"; transcript_type "protein_coding"; transcript_name "Orc5-204"; exon_number 8; exon_id "ENSMUSE00001235689.2"; level 2; protein_id "ENSMUSP00000120214.2"; transcript_support_level "5"; mgi_id "MGI:1347044"; tag "mRNA_end_NF"; tag "cds_end_NF"; havana_gene "OTTMUSG00000021441.1"; havana_transcript "OTTMUST00000050836.1";
chr5	HAVANA	CDS	22731361	22731451	0	-	2	gene_id "ENSMUSG00000029012.12"; transcript_id "ENSMUST00000141263.3"; gene_type "protein_coding"; gene_name "Orc5"; transcript_type "protein_coding"; transcript_name "Orc5-204"; exon_number 8; exon_id "ENSMUSE00001235689.2"; level 2; protein_id "ENSMUSP00000120214.2"; transcript_support_level "5"; mgi_id "MGI:1347044"; tag "mRNA_end_NF"; tag "cds_end_NF"; havana_gene "OTTMUSG00000021441.1"; havana_transcript "OTTMUST00000050836.1";
chr5	HAVANA	exon	22731361	22731451	0	-	.	gene_id "ENSMUSG00000029012.12"; transcript_id "ENSMUST00000142987.8"; gene_type "protein_coding"; gene_name "Orc5"; transcript_type "protein_coding_CDS_not_defined"; transcript_name "Orc5-205"; exon_number 8; exon_id "ENSMUSE00001217977.2"; level 2; transcript_support_level "3"; mgi_id "MGI:1347044"; havana_gene "OTTMUSG00000021441.1"; havana_transcript "OTTMUST00000050839.1";
chr5	HAVANA	exon	22731361	22731581	0	-	.	gene_id "ENSMUSG00000029012.12"; transcript_id "ENSMUST00000135906.8"; gene_type "protein_coding"; gene_name "Orc5"; transcript_type "retained_intron"; transcript_name "Orc5-202"; exon_number 7; exon_id "ENSMUSE00000763494.2"; level 2; transcript_support_level "2"; mgi_id "MGI:1347044"; havana_gene "OTTMUSG00000021441.1"; havana_transcript "OTTMUST00000050835.1";
chr5	HAVANA	exon	22731533	22731581	0	-	.	gene_id "ENSMUSG00000029012.12"; transcript_id "ENSMUST00000030872.12"; gene_type "protein_coding"; gene_name "Orc5"; transcript_type "protein_coding"; transcript_name "Orc5-201"; exon_number 7; exon_id "ENSMUSE00001209633.2"; level 2; protein_id "ENSMUSP00000030872.6"; transcript_support_level "1"; mgi_id "MGI:1347044"; tag "basic"; tag "Ensembl_canonical"; tag "GENCODE_Primary"; tag "appris_principal_1"; tag "CCDS"; ccdsid "CCDS19110.1"; havana_gene "OTTMUSG00000021441.1"; havana_transcript "OTTMUST00000050834.1";
chr5	HAVANA	CDS	22731533	22731581	0	-	0	gene_id "ENSMUSG00000029012.12"; transcript_id "ENSMUST00000030872.12"; gene_type "protein_coding"; gene_name "Orc5"; transcript_type "protein_coding"; transcript_name "Orc5-201"; exon_number 7; exon_id "ENSMUSE00001209633.2"; level 2; protein_id "ENSMUSP00000030872.6"; transcript_support_level "1"; mgi_id "MGI:1347044"; tag "basic"; tag "Ensembl_canonical"; tag "GENCODE_Primary"; tag "appris_principal_1"; tag "CCDS"; ccdsid "CCDS19110.1"; havana_gene "OTTMUSG00000021441.1"; havana_transcript "OTTMUST00000050834.1";
chr5	HAVANA	exon	22731533	22731581	0	-	.	gene_id "ENSMUSG00000029012.12"; transcript_id "ENSMUST00000141263.3"; gene_type "protein_coding"; gene_name "Orc5"; transcript_type "protein_coding"; transcript_name "Orc5-204"; exon_number 7; exon_id "ENSMUSE00001209633.2"; level 2; protein_id "ENSMUSP00000120214.2"; transcript_support_level "5"; mgi_id "MGI:1347044"; tag "mRNA_end_NF"; tag "cds_end_NF"; havana_gene "OTTMUSG00000021441.1"; havana_transcript "OTTMUST00000050836.1";
chr5	HAVANA	CDS	22731533	22731581	0	-	0	gene_id "ENSMUSG00000029012.12"; transcript_id "ENSMUST00000141263.3"; gene_type "protein_coding"; gene_name "Orc5"; transcript_type "protein_coding"; transcript_name "Orc5-204"; exon_number 7; exon_id "ENSMUSE00001209633.2"; level 2; protein_id "ENSMUSP00000120214.2"; transcript_support_level "5"; mgi_id "MGI:1347044"; tag "mRNA_end_NF"; tag "cds_end_NF"; havana_gene "OTTMUSG00000021441.1"; havana_transcript "OTTMUST00000050836.1";
chr5	HAVANA	exon	22731533	22731581	0	-	.	gene_id "ENSMUSG00000029012.12"; transcript_id "ENSMUST00000142987.8"; gene_type "protein_coding"; gene_name "Orc5"; transcript_type "protein_coding_CDS_not_defined"; transcript_name "Orc5-205"; exon_number 7; exon_id "ENSMUSE00001308756.2"; level 2; transcript_support_level "3"; mgi_id "MGI:1347044"; havana_gene "OTTMUSG00000021441.1"; havana_transcript "OTTMUST00000050839.1";
chr5	HAVANA	gene	22733319	22733717	0	-	.	gene_id "ENSMUSG00000084235.4"; gene_type "transcribed_processed_pseudogene"; gene_name "Gm15421"; level 2; mgi_id "MGI:3705475"; tag "overlapping_locus"; havana_gene "OTTMUSG00000021442.1";
chr5	HAVANA	transcript	22733319	22733717	0	-	.	gene_id "ENSMUSG00000084235.4"; transcript_id "ENSMUST00000118224.2"; gene_type "transcribed_processed_pseudogene"; gene_name "Gm15421"; transcript_type "transcribed_processed_pseudogene"; transcript_name "Gm15421-201"; level 2; transcript_support_level "NA"; mgi_id "MGI:3705475"; ont "PGO:0000004"; ont "PGO:0000019"; tag "basic"; tag "Ensembl_canonical"; tag "GENCODE_Primary"; havana_gene "OTTMUSG00000021442.1"; havana_transcript "OTTMUST00000050840.1";
chr5	HAVANA	exon	22733319	22733717	0	-	.	gene_id "ENSMUSG00000084235.4"; transcript_id "ENSMUST00000118224.2"; gene_type "transcribed_processed_pseudogene"; gene_name "Gm15421"; transcript_type "transcribed_processed_pseudogene"; transcript_name "Gm15421-201"; exon_number 1; exon_id "ENSMUSE00000715846.2"; level 2; transcript_support_level "NA"; mgi_id "MGI:3705475"; ont "PGO:0000004"; ont "PGO:0000019"; tag "basic"; tag "Ensembl_canonical"; tag "GENCODE_Primary"; havana_gene "OTTMUSG00000021442.1"; havana_transcript "OTTMUST00000050840.1";
chr5	HAVANA	exon	22733341	22733693	0	-	.	gene_id "ENSMUSG00000121712.1"; transcript_id "ENSMUST00000051985.7"; gene_type "lncRNA"; gene_name "Gm15421"; transcript_type "lncRNA"; transcript_name "Gm15421-202"; exon_number 2; exon_id "ENSMUSE00000339134.7"; level 1; transcript_support_level "3"; mgi_id "MGI:3705475"; tag "basic"; tag "Ensembl_canonical"; tag "GENCODE_Primary"; tag "exp_conf"; havana_transcript "OTTMUST00000050837.1";
chr5	HAVANA	gene	22733341	22734242	0	-	.	gene_id "ENSMUSG00000121712.1"; gene_type "lncRNA"; gene_name "Gm15421"; level 2; mgi_id "MGI:3705475"; tag "overlaps_pseudogene";
chr5	HAVANA	transcript	22733341	22734242	0	-	.	gene_id "ENSMUSG00000121712.1"; transcript_id "ENSMUST00000051985.7"; gene_type "lncRNA"; gene_name "Gm15421"; transcript_type "lncRNA"; transcript_name "Gm15421-202"; level 1; transcript_support_level "3"; mgi_id "MGI:3705475"; tag "basic"; tag "Ensembl_canonical"; tag "GENCODE_Primary"; tag "exp_conf"; havana_transcript "OTTMUST00000050837.1";
chr5	HAVANA	exon	22734153	22734242	0	-	.	gene_id "ENSMUSG00000121712.1"; transcript_id "ENSMUST00000051985.7"; gene_type "lncRNA"; gene_name "Gm15421"; transcript_type "lncRNA"; transcript_name "Gm15421-202"; exon_number 1; exon_id "ENSMUSE00000776682.2"; level 1; transcript_support_level "3"; mgi_id "MGI:3705475"; tag "basic"; tag "Ensembl_canonical"; tag "GENCODE_Primary"; tag "exp_conf"; havana_transcript "OTTMUST00000050837.1";
chr5	HAVANA	exon	22734153	22734283	0	-	.	gene_id "ENSMUSG00000029012.12"; transcript_id "ENSMUST00000135906.8"; gene_type "protein_coding"; gene_name "Orc5"; transcript_type "retained_intron"; transcript_name "Orc5-202"; exon_number 6; exon_id "ENSMUSE00001279649.2"; level 2; transcript_support_level "2"; mgi_id "MGI:1347044"; havana_gene "OTTMUSG00000021441.1"; havana_transcript "OTTMUST00000050835.1";
chr5	HAVANA	exon	22734153	22734283	0	-	.	gene_id "ENSMUSG00000029012.12"; transcript_id "ENSMUST00000030872.12"; gene_type "protein_coding"; gene_name "Orc5"; transcript_type "protein_coding"; transcript_name "Orc5-201"; exon_number 6; exon_id "ENSMUSE00001282550.2"; level 2; protein_id "ENSMUSP00000030872.6"; transcript_support_level "1"; mgi_id "MGI:1347044"; tag "basic"; tag "Ensembl_canonical"; tag "GENCODE_Primary"; tag "appris_principal_1"; tag "CCDS"; ccdsid "CCDS19110.1"; havana_gene "OTTMUSG00000021441.1"; havana_transcript "OTTMUST00000050834.1";
chr5	HAVANA	CDS	22734153	22734283	0	-	2	gene_id "ENSMUSG00000029012.12"; transcript_id "ENSMUST00000030872.12"; gene_type "protein_coding"; gene_name "Orc5"; transcript_type "protein_coding"; transcript_name "Orc5-201"; exon_number 6; exon_id "ENSMUSE00001282550.2"; level 2; protein_id "ENSMUSP00000030872.6"; transcript_support_level "1"; mgi_id "MGI:1347044"; tag "basic"; tag "Ensembl_canonical"; tag "GENCODE_Primary"; tag "appris_principal_1"; tag "CCDS"; ccdsid "CCDS19110.1"; havana_gene "OTTMUSG00000021441.1"; havana_transcript "OTTMUST00000050834.1";
chr5	HAVANA	exon	22734153	22734283	0	-	.	gene_id "ENSMUSG00000029012.12"; transcript_id "ENSMUST00000141263.3"; gene_type "protein_coding"; gene_name "Orc5"; transcript_type "protein_coding"; transcript_name "Orc5-204"; exon_number 6; exon_id "ENSMUSE00001282550.2"; level 2; protein_id "ENSMUSP00000120214.2"; transcript_support_level "5"; mgi_id "MGI:1347044"; tag "mRNA_end_NF"; tag "cds_end_NF"; havana_gene "OTTMUSG00000021441.1"; havana_transcript "OTTMUST00000050836.1";
chr5	HAVANA	CDS	22734153	22734283	0	-	2	gene_id "ENSMUSG00000029012.12"; transcript_id "ENSMUST00000141263.3"; gene_type "protein_coding"; gene_name "Orc5"; transcript_type "protein_coding"; transcript_name "Orc5-204"; exon_number 6; exon_id "ENSMUSE00001282550.2"; level 2; protein_id "ENSMUSP00000120214.2"; transcript_support_level "5"; mgi_id "MGI:1347044"; tag "mRNA_end_NF"; tag "cds_end_NF"; havana_gene "OTTMUSG00000021441.1"; havana_transcript "OTTMUST00000050836.1";
chr5	HAVANA	exon	22734153	22734283	0	-	.	gene_id "ENSMUSG00000029012.12"; transcript_id "ENSMUST00000142987.8"; gene_type "protein_coding"; gene_name "Orc5"; transcript_type "protein_coding_CDS_not_defined"; transcript_name "Orc5-205"; exon_number 6; exon_id "ENSMUSE00001279649.2"; level 2; transcript_support_level "3"; mgi_id "MGI:1347044"; havana_gene "OTTMUSG00000021441.1"; havana_transcript "OTTMUST00000050839.1";
chr5	HAVANA	exon	22738761	22738872	0	-	.	gene_id "ENSMUSG00000029012.12"; transcript_id "ENSMUST00000135906.8"; gene_type "protein_coding"; gene_name "Orc5"; transcript_type "retained_intron"; transcript_name "Orc5-202"; exon_number 5; exon_id "ENSMUSE00001209252.2"; level 2; transcript_support_level "2"; mgi_id "MGI:1347044"; havana_gene "OTTMUSG00000021441.1"; havana_transcript "OTTMUST00000050835.1";
chr5	HAVANA	exon	22738761	22738872	0	-	.	gene_id "ENSMUSG00000029012.12"; transcript_id "ENSMUST00000030872.12"; gene_type "protein_coding"; gene_name "Orc5"; transcript_type "protein_coding"; transcript_name "Orc5-201"; exon_number 5; exon_id "ENSMUSE00001220115.2"; level 2; protein_id "ENSMUSP00000030872.6"; transcript_support_level "1"; mgi_id "MGI:1347044"; tag "basic"; tag "Ensembl_canonical"; tag "GENCODE_Primary"; tag "appris_principal_1"; tag "CCDS"; ccdsid "CCDS19110.1"; havana_gene "OTTMUSG00000021441.1"; havana_transcript "OTTMUST00000050834.1";
chr5	HAVANA	CDS	22738761	22738872	0	-	0	gene_id "ENSMUSG00000029012.12"; transcript_id "ENSMUST00000030872.12"; gene_type "protein_coding"; gene_name "Orc5"; transcript_type "protein_coding"; transcript_name "Orc5-201"; exon_number 5; exon_id "ENSMUSE00001220115.2"; level 2; protein_id "ENSMUSP00000030872.6"; transcript_support_level "1"; mgi_id "MGI:1347044"; tag "basic"; tag "Ensembl_canonical"; tag "GENCODE_Primary"; tag "appris_principal_1"; tag "CCDS"; ccdsid "CCDS19110.1"; havana_gene "OTTMUSG00000021441.1"; havana_transcript "OTTMUST00000050834.1";
chr5	HAVANA	exon	22738761	22738872	0	-	.	gene_id "ENSMUSG00000029012.12"; transcript_id "ENSMUST00000141263.3"; gene_type "protein_coding"; gene_name "Orc5"; transcript_type "protein_coding"; transcript_name "Orc5-204"; exon_number 5; exon_id "ENSMUSE00001220115.2"; level 2; protein_id "ENSMUSP00000120214.2"; transcript_support_level "5"; mgi_id "MGI:1347044"; tag "mRNA_end_NF"; tag "cds_end_NF"; havana_gene "OTTMUSG00000021441.1"; havana_transcript "OTTMUST00000050836.1";
chr5	HAVANA	CDS	22738761	22738872	0	-	0	gene_id "ENSMUSG00000029012.12"; transcript_id "ENSMUST00000141263.3"; gene_type "protein_coding"; gene_name "Orc5"; transcript_type "protein_coding"; transcript_name "Orc5-204"; exon_number 5; exon_id "ENSMUSE00001220115.2"; level 2; protein_id "ENSMUSP00000120214.2"; transcript_support_level "5"; mgi_id "MGI:1347044"; tag "mRNA_end_NF"; tag "cds_end_NF"; havana_gene "OTTMUSG00000021441.1"; havana_transcript "OTTMUST00000050836.1";
chr5	HAVANA	exon	22738761	22738872	0	-	.	gene_id "ENSMUSG00000029012.12"; transcript_id "ENSMUST00000142987.8"; gene_type "protein_coding"; gene_name "Orc5"; transcript_type "protein_coding_CDS_not_defined"; transcript_name "Orc5-205"; exon_number 5; exon_id "ENSMUSE00001209252.2"; level 2; transcript_support_level "3"; mgi_id "MGI:1347044"; havana_gene "OTTMUSG00000021441.1"; havana_transcript "OTTMUST00000050839.1";
chr5	ENSEMBL	gene	22739735	22739841	0	-	.	gene_id "ENSMUSG00000119906.1"; gene_type "snRNA"; gene_name "Gm22887"; level 3; mgi_id "MGI:5452664";
chr5	ENSEMBL	transcript	22739735	22739841	0	-	.	gene_id "ENSMUSG00000119906.1"; transcript_id "ENSMUST00000240385.1"; gene_type "snRNA"; gene_name "Gm22887"; transcript_type "snRNA"; transcript_name "Gm22887-201"; level 3; mgi_id "MGI:5452664"; tag "basic"; tag "Ensembl_canonical"; tag "GENCODE_Primary";
chr5	ENSEMBL	exon	22739735	22739841	0	-	.	gene_id "ENSMUSG00000119906.1"; transcript_id "ENSMUST00000240385.1"; gene_type "snRNA"; gene_name "Gm22887"; transcript_type "snRNA"; transcript_name "Gm22887-201"; exon_number 1; exon_id "ENSMUSE00011467615.2"; level 3; mgi_id "MGI:5452664"; tag "basic"; tag "Ensembl_canonical"; tag "GENCODE_Primary";
chr5	HAVANA	exon	22742520	22742594	0	-	.	gene_id "ENSMUSG00000029012.12"; transcript_id "ENSMUST00000135906.8"; gene_type "protein_coding"; gene_name "Orc5"; transcript_type "retained_intron"; transcript_name "Orc5-202"; exon_number 4; exon_id "ENSMUSE00001229878.2"; level 2; transcript_support_level "2"; mgi_id "MGI:1347044"; havana_gene "OTTMUSG00000021441.1"; havana_transcript "OTTMUST00000050835.1";
chr5	HAVANA	exon	22742520	22742594	0	-	.	gene_id "ENSMUSG00000029012.12"; transcript_id "ENSMUST00000030872.12"; gene_type "protein_coding"; gene_name "Orc5"; transcript_type "protein_coding"; transcript_name "Orc5-201"; exon_number 4; exon_id "ENSMUSE00001285410.2"; level 2; protein_id "ENSMUSP00000030872.6"; transcript_support_level "1"; mgi_id "MGI:1347044"; tag "basic"; tag "Ensembl_canonical"; tag "GENCODE_Primary"; tag "appris_principal_1"; tag "CCDS"; ccdsid "CCDS19110.1"; havana_gene "OTTMUSG00000021441.1"; havana_transcript "OTTMUST00000050834.1";
chr5	HAVANA	CDS	22742520	22742594	0	-	0	gene_id "ENSMUSG00000029012.12"; transcript_id "ENSMUST00000030872.12"; gene_type "protein_coding"; gene_name "Orc5"; transcript_type "protein_coding"; transcript_name "Orc5-201"; exon_number 4; exon_id "ENSMUSE00001285410.2"; level 2; protein_id "ENSMUSP00000030872.6"; transcript_support_level "1"; mgi_id "MGI:1347044"; tag "basic"; tag "Ensembl_canonical"; tag "GENCODE_Primary"; tag "appris_principal_1"; tag "CCDS"; ccdsid "CCDS19110.1"; havana_gene "OTTMUSG00000021441.1"; havana_transcript "OTTMUST00000050834.1";
chr5	HAVANA	exon	22742520	22742594	0	-	.	gene_id "ENSMUSG00000029012.12"; transcript_id "ENSMUST00000141263.3"; gene_type "protein_coding"; gene_name "Orc5"; transcript_type "protein_coding"; transcript_name "Orc5-204"; exon_number 4; exon_id "ENSMUSE00001285410.2"; level 2; protein_id "ENSMUSP00000120214.2"; transcript_support_level "5"; mgi_id "MGI:1347044"; tag "mRNA_end_NF"; tag "cds_end_NF"; havana_gene "OTTMUSG00000021441.1"; havana_transcript "OTTMUST00000050836.1";
chr5	HAVANA	CDS	22742520	22742594	0	-	0	gene_id "ENSMUSG00000029012.12"; transcript_id "ENSMUST00000141263.3"; gene_type "protein_coding"; gene_name "Orc5"; transcript_type "protein_coding"; transcript_name "Orc5-204"; exon_number 4; exon_id "ENSMUSE00001285410.2"; level 2; protein_id "ENSMUSP00000120214.2"; transcript_support_level "5"; mgi_id "MGI:1347044"; tag "mRNA_end_NF"; tag "cds_end_NF"; havana_gene "OTTMUSG00000021441.1"; havana_transcript "OTTMUST00000050836.1";
chr5	HAVANA	exon	22742520	22742594	0	-	.	gene_id "ENSMUSG00000029012.12"; transcript_id "ENSMUST00000142987.8"; gene_type "protein_coding"; gene_name "Orc5"; transcript_type "protein_coding_CDS_not_defined"; transcript_name "Orc5-205"; exon_number 4; exon_id "ENSMUSE00001229878.2"; level 2; transcript_support_level "3"; mgi_id "MGI:1347044"; havana_gene "OTTMUSG00000021441.1"; havana_transcript "OTTMUST00000050839.1";
chr5	HAVANA	exon	22751396	22751502	0	-	.	gene_id "ENSMUSG00000029012.12"; transcript_id "ENSMUST00000142987.8"; gene_type "protein_coding"; gene_name "Orc5"; transcript_type "protein_coding_CDS_not_defined"; transcript_name "Orc5-205"; exon_number 3; exon_id "ENSMUSE00000808544.2"; level 2; transcript_support_level "3"; mgi_id "MGI:1347044"; havana_gene "OTTMUSG00000021441.1"; havana_transcript "OTTMUST00000050839.1";
chr5	HAVANA	exon	22751396	22751596	0	-	.	gene_id "ENSMUSG00000029012.12"; transcript_id "ENSMUST00000135906.8"; gene_type "protein_coding"; gene_name "Orc5"; transcript_type "retained_intron"; transcript_name "Orc5-202"; exon_number 3; exon_id "ENSMUSE00001290512.2"; level 2; transcript_support_level "2"; mgi_id "MGI:1347044"; havana_gene "OTTMUSG00000021441.1"; havana_transcript "OTTMUST00000050835.1";
chr5	HAVANA	exon	22751396	22751596	0	-	.	gene_id "ENSMUSG00000029012.12"; transcript_id "ENSMUST00000030872.12"; gene_type "protein_coding"; gene_name "Orc5"; transcript_type "protein_coding"; transcript_name "Orc5-201"; exon_number 3; exon_id "ENSMUSE00001263704.2"; level 2; protein_id "ENSMUSP00000030872.6"; transcript_support_level "1"; mgi_id "MGI:1347044"; tag "basic"; tag "Ensembl_canonical"; tag "GENCODE_Primary"; tag "appris_principal_1"; tag "CCDS"; ccdsid "CCDS19110.1"; havana_gene "OTTMUSG00000021441.1"; havana_transcript "OTTMUST00000050834.1";
chr5	HAVANA	CDS	22751396	22751596	0	-	0	gene_id "ENSMUSG00000029012.12"; transcript_id "ENSMUST00000030872.12"; gene_type "protein_coding"; gene_name "Orc5"; transcript_type "protein_coding"; transcript_name "Orc5-201"; exon_number 3; exon_id "ENSMUSE00001263704.2"; level 2; protein_id "ENSMUSP00000030872.6"; transcript_support_level "1"; mgi_id "MGI:1347044"; tag "basic"; tag "Ensembl_canonical"; tag "GENCODE_Primary"; tag "appris_principal_1"; tag "CCDS"; ccdsid "CCDS19110.1"; havana_gene "OTTMUSG00000021441.1"; havana_transcript "OTTMUST00000050834.1";
chr5	HAVANA	exon	22751396	22751596	0	-	.	gene_id "ENSMUSG00000029012.12"; transcript_id "ENSMUST00000141263.3"; gene_type "protein_coding"; gene_name "Orc5"; transcript_type "protein_coding"; transcript_name "Orc5-204"; exon_number 3; exon_id "ENSMUSE00001263704.2"; level 2; protein_id "ENSMUSP00000120214.2"; transcript_support_level "5"; mgi_id "MGI:1347044"; tag "mRNA_end_NF"; tag "cds_end_NF"; havana_gene "OTTMUSG00000021441.1"; havana_transcript "OTTMUST00000050836.1";
chr5	HAVANA	CDS	22751396	22751596	0	-	0	gene_id "ENSMUSG00000029012.12"; transcript_id "ENSMUST00000141263.3"; gene_type "protein_coding"; gene_name "Orc5"; transcript_type "protein_coding"; transcript_name "Orc5-204"; exon_number 3; exon_id "ENSMUSE00001263704.2"; level 2; protein_id "ENSMUSP00000120214.2"; transcript_support_level "5"; mgi_id "MGI:1347044"; tag "mRNA_end_NF"; tag "cds_end_NF"; havana_gene "OTTMUSG00000021441.1"; havana_transcript "OTTMUST00000050836.1";
chr5	HAVANA	exon	22751396	22751596	0	-	.	gene_id "ENSMUSG00000029012.12"; transcript_id "ENSMUST00000138248.2"; gene_type "protein_coding"; gene_name "Orc5"; transcript_type "protein_coding_CDS_not_defined"; transcript_name "Orc5-203"; exon_number 4; exon_id "ENSMUSE00001290512.2"; level 2; transcript_support_level "3"; mgi_id "MGI:1347044"; havana_gene "OTTMUSG00000021441.1"; havana_transcript "OTTMUST00000050838.1";
chr5	HAVANA	transcript	22751396	22755427	0	-	.	gene_id "ENSMUSG00000029012.12"; transcript_id "ENSMUST00000138248.2"; gene_type "protein_coding"; gene_name "Orc5"; transcript_type "protein_coding_CDS_not_defined"; transcript_name "Orc5-203"; level 2; transcript_support_level "3"; mgi_id "MGI:1347044"; havana_gene "OTTMUSG00000021441.1"; havana_transcript "OTTMUST00000050838.1";
chr5	HAVANA	exon	22752439	22752551	0	-	.	gene_id "ENSMUSG00000029012.12"; transcript_id "ENSMUST00000138248.2"; gene_type "protein_coding"; gene_name "Orc5"; transcript_type "protein_coding_CDS_not_defined"; transcript_name "Orc5-203"; exon_number 3; exon_id "ENSMUSE00000806254.2"; level 2; transcript_support_level "3"; mgi_id "MGI:1347044"; havana_gene "OTTMUSG00000021441.1"; havana_transcript "OTTMUST00000050838.1";
chr5	HAVANA	exon	22752922	22753014	0	-	.	gene_id "ENSMUSG00000029012.12"; transcript_id "ENSMUST00000135906.8"; gene_type "protein_coding"; gene_name "Orc5"; transcript_type "retained_intron"; transcript_name "Orc5-202"; exon_number 2; exon_id "ENSMUSE00001296244.2"; level 2; transcript_support_level "2"; mgi_id "MGI:1347044"; havana_gene "OTTMUSG00000021441.1"; havana_transcript "OTTMUST00000050835.1";
chr5	HAVANA	exon	22752922	22753014	0	-	.	gene_id "ENSMUSG00000029012.12"; transcript_id "ENSMUST00000030872.12"; gene_type "protein_coding"; gene_name "Orc5"; transcript_type "protein_coding"; transcript_name "Orc5-201"; exon_number 2; exon_id "ENSMUSE00001233400.2"; level 2; protein_id "ENSMUSP00000030872.6"; transcript_support_level "1"; mgi_id "MGI:1347044"; tag "basic"; tag "Ensembl_canonical"; tag "GENCODE_Primary"; tag "appris_principal_1"; tag "CCDS"; ccdsid "CCDS19110.1"; havana_gene "OTTMUSG00000021441.1"; havana_transcript "OTTMUST00000050834.1";
chr5	HAVANA	CDS	22752922	22753014	0	-	0	gene_id "ENSMUSG00000029012.12"; transcript_id "ENSMUST00000030872.12"; gene_type "protein_coding"; gene_name "Orc5"; transcript_type "protein_coding"; transcript_name "Orc5-201"; exon_number 2; exon_id "ENSMUSE00001233400.2"; level 2; protein_id "ENSMUSP00000030872.6"; transcript_support_level "1"; mgi_id "MGI:1347044"; tag "basic"; tag "Ensembl_canonical"; tag "GENCODE_Primary"; tag "appris_principal_1"; tag "CCDS"; ccdsid "CCDS19110.1"; havana_gene "OTTMUSG00000021441.1"; havana_transcript "OTTMUST00000050834.1";
chr5	HAVANA	exon	22752922	22753014	0	-	.	gene_id "ENSMUSG00000029012.12"; transcript_id "ENSMUST00000141263.3"; gene_type "protein_coding"; gene_name "Orc5"; transcript_type "protein_coding"; transcript_name "Orc5-204"; exon_number 2; exon_id "ENSMUSE00001233400.2"; level 2; protein_id "ENSMUSP00000120214.2"; transcript_support_level "5"; mgi_id "MGI:1347044"; tag "mRNA_end_NF"; tag "cds_end_NF"; havana_gene "OTTMUSG00000021441.1"; havana_transcript "OTTMUST00000050836.1";
chr5	HAVANA	CDS	22752922	22753014	0	-	0	gene_id "ENSMUSG00000029012.12"; transcript_id "ENSMUST00000141263.3"; gene_type "protein_coding"; gene_name "Orc5"; transcript_type "protein_coding"; transcript_name "Orc5-204"; exon_number 2; exon_id "ENSMUSE00001233400.2"; level 2; protein_id "ENSMUSP00000120214.2"; transcript_support_level "5"; mgi_id "MGI:1347044"; tag "mRNA_end_NF"; tag "cds_end_NF"; havana_gene "OTTMUSG00000021441.1"; havana_transcript "OTTMUST00000050836.1";
chr5	HAVANA	exon	22752922	22753014	0	-	.	gene_id "ENSMUSG00000029012.12"; transcript_id "ENSMUST00000142987.8"; gene_type "protein_coding"; gene_name "Orc5"; transcript_type "protein_coding_CDS_not_defined"; transcript_name "Orc5-205"; exon_number 2; exon_id "ENSMUSE00001296244.2"; level 2; transcript_support_level "3"; mgi_id "MGI:1347044"; havana_gene "OTTMUSG00000021441.1"; havana_transcript "OTTMUST00000050839.1";
chr5	HAVANA	exon	22752922	22753014	0	-	.	gene_id "ENSMUSG00000029012.12"; transcript_id "ENSMUST00000138248.2"; gene_type "protein_coding"; gene_name "Orc5"; transcript_type "protein_coding_CDS_not_defined"; transcript_name "Orc5-203"; exon_number 2; exon_id "ENSMUSE00001296244.2"; level 2; transcript_support_level "3"; mgi_id "MGI:1347044"; havana_gene "OTTMUSG00000021441.1"; havana_transcript "OTTMUST00000050838.1";
chr5	HAVANA	CDS	22754400	22754417	0	-	0	gene_id "ENSMUSG00000029012.12"; transcript_id "ENSMUST00000141263.3"; gene_type "protein_coding"; gene_name "Orc5"; transcript_type "protein_coding"; transcript_name "Orc5-204"; exon_number 1; exon_id "ENSMUSE00000794840.2"; level 2; protein_id "ENSMUSP00000120214.2"; transcript_support_level "5"; mgi_id "MGI:1347044"; tag "mRNA_end_NF"; tag "cds_end_NF"; havana_gene "OTTMUSG00000021441.1"; havana_transcript "OTTMUST00000050836.1";
chr5	HAVANA	exon	22754400	22754516	0	-	.	gene_id "ENSMUSG00000029012.12"; transcript_id "ENSMUST00000141263.3"; gene_type "protein_coding"; gene_name "Orc5"; transcript_type "protein_coding"; transcript_name "Orc5-204"; exon_number 1; exon_id "ENSMUSE00000794840.2"; level 2; protein_id "ENSMUSP00000120214.2"; transcript_support_level "5"; mgi_id "MGI:1347044"; tag "mRNA_end_NF"; tag "cds_end_NF"; havana_gene "OTTMUSG00000021441.1"; havana_transcript "OTTMUST00000050836.1";
chr5	HAVANA	start_codon	22754415	22754417	0	-	0	gene_id "ENSMUSG00000029012.12"; transcript_id "ENSMUST00000141263.3"; gene_type "protein_coding"; gene_name "Orc5"; transcript_type "protein_coding"; transcript_name "Orc5-204"; exon_number 1; exon_id "ENSMUSE00000794840.2"; level 2; protein_id "ENSMUSP00000120214.2"; transcript_support_level "5"; mgi_id "MGI:1347044"; tag "mRNA_end_NF"; tag "cds_end_NF"; havana_gene "OTTMUSG00000021441.1"; havana_transcript "OTTMUST00000050836.1";
chr5	HAVANA	UTR	22754418	22754516	0	-	.	gene_id "ENSMUSG00000029012.12"; transcript_id "ENSMUST00000141263.3"; gene_type "protein_coding"; gene_name "Orc5"; transcript_type "protein_coding"; transcript_name "Orc5-204"; exon_number 1; exon_id "ENSMUSE00000794840.2"; level 2; protein_id "ENSMUSP00000120214.2"; transcript_support_level "5"; mgi_id "MGI:1347044"; tag "mRNA_end_NF"; tag "cds_end_NF"; havana_gene "OTTMUSG00000021441.1"; havana_transcript "OTTMUST00000050836.1";
chr5	HAVANA	CDS	22755190	22755261	0	-	0	gene_id "ENSMUSG00000029012.12"; transcript_id "ENSMUST00000030872.12"; gene_type "protein_coding"; gene_name "Orc5"; transcript_type "protein_coding"; transcript_name "Orc5-201"; exon_number 1; exon_id "ENSMUSE00001253802.2"; level 2; protein_id "ENSMUSP00000030872.6"; transcript_support_level "1"; mgi_id "MGI:1347044"; tag "basic"; tag "Ensembl_canonical"; tag "GENCODE_Primary"; tag "appris_principal_1"; tag "CCDS"; ccdsid "CCDS19110.1"; havana_gene "OTTMUSG00000021441.1"; havana_transcript "OTTMUST00000050834.1";
chr5	HAVANA	exon	22755190	22755302	0	-	.	gene_id "ENSMUSG00000029012.12"; transcript_id "ENSMUST00000135906.8"; gene_type "protein_coding"; gene_name "Orc5"; transcript_type "retained_intron"; transcript_name "Orc5-202"; exon_number 1; exon_id "ENSMUSE00000792109.2"; level 2; transcript_support_level "2"; mgi_id "MGI:1347044"; havana_gene "OTTMUSG00000021441.1"; havana_transcript "OTTMUST00000050835.1";
chr5	HAVANA	exon	22755190	22755373	0	-	.	gene_id "ENSMUSG00000029012.12"; transcript_id "ENSMUST00000030872.12"; gene_type "protein_coding"; gene_name "Orc5"; transcript_type "protein_coding"; transcript_name "Orc5-201"; exon_number 1; exon_id "ENSMUSE00001253802.2"; level 2; protein_id "ENSMUSP00000030872.6"; transcript_support_level "1"; mgi_id "MGI:1347044"; tag "basic"; tag "Ensembl_canonical"; tag "GENCODE_Primary"; tag "appris_principal_1"; tag "CCDS"; ccdsid "CCDS19110.1"; havana_gene "OTTMUSG00000021441.1"; havana_transcript "OTTMUST00000050834.1";
chr5	HAVANA	exon	22755190	22755373	0	-	.	gene_id "ENSMUSG00000029012.12"; transcript_id "ENSMUST00000142987.8"; gene_type "protein_coding"; gene_name "Orc5"; transcript_type "protein_coding_CDS_not_defined"; transcript_name "Orc5-205"; exon_number 1; exon_id "ENSMUSE00001231360.2"; level 2; transcript_support_level "3"; mgi_id "MGI:1347044"; havana_gene "OTTMUSG00000021441.1"; havana_transcript "OTTMUST00000050839.1";
chr5	HAVANA	exon	22755190	22755427	0	-	.	gene_id "ENSMUSG00000029012.12"; transcript_id "ENSMUST00000138248.2"; gene_type "protein_coding"; gene_name "Orc5"; transcript_type "protein_coding_CDS_not_defined"; transcript_name "Orc5-203"; exon_number 1; exon_id "ENSMUSE00000830861.2"; level 2; transcript_support_level "3"; mgi_id "MGI:1347044"; havana_gene "OTTMUSG00000021441.1"; havana_transcript "OTTMUST00000050838.1";
chr5	HAVANA	start_codon	22755259	22755261	0	-	0	gene_id "ENSMUSG00000029012.12"; transcript_id "ENSMUST00000030872.12"; gene_type "protein_coding"; gene_name "Orc5"; transcript_type "protein_coding"; transcript_name "Orc5-201"; exon_number 1; exon_id "ENSMUSE00001253802.2"; level 2; protein_id "ENSMUSP00000030872.6"; transcript_support_level "1"; mgi_id "MGI:1347044"; tag "basic"; tag "Ensembl_canonical"; tag "GENCODE_Primary"; tag "appris_principal_1"; tag "CCDS"; ccdsid "CCDS19110.1"; havana_gene "OTTMUSG00000021441.1"; havana_transcript "OTTMUST00000050834.1";
chr5	HAVANA	UTR	22755262	22755373	0	-	.	gene_id "ENSMUSG00000029012.12"; transcript_id "ENSMUST00000030872.12"; gene_type "protein_coding"; gene_name "Orc5"; transcript_type "protein_coding"; transcript_name "Orc5-201"; exon_number 1; exon_id "ENSMUSE00001253802.2"; level 2; protein_id "ENSMUSP00000030872.6"; transcript_support_level "1"; mgi_id "MGI:1347044"; tag "basic"; tag "Ensembl_canonical"; tag "GENCODE_Primary"; tag "appris_principal_1"; tag "CCDS"; ccdsid "CCDS19110.1"; havana_gene "OTTMUSG00000021441.1"; havana_transcript "OTTMUST00000050834.1";
chr5	HAVANA	exon	22767445	22767623	0	-	.	gene_id "ENSMUSG00000138330.1"; transcript_id "ENSMUST00000347143.1"; gene_type "lncRNA"; gene_name "ENSMUSG00000138330"; transcript_type "lncRNA"; transcript_name "ENSMUST00000347143"; exon_number 3; exon_id "ENSMUSE00001683691.1"; level 2; tag "TAGENE";
chr5	HAVANA	exon	22767445	22767623	0	-	.	gene_id "ENSMUSG00000138330.1"; transcript_id "ENSMUST00000347142.1"; gene_type "lncRNA"; gene_name "ENSMUSG00000138330"; transcript_type "lncRNA"; transcript_name "ENSMUST00000347142"; exon_number 3; exon_id "ENSMUSE00001683691.1"; level 2; tag "basic"; tag "TAGENE";
chr5	HAVANA	exon	22767445	22767623	0	-	.	gene_id "ENSMUSG00000138330.1"; transcript_id "ENSMUST00000347141.1"; gene_type "lncRNA"; gene_name "ENSMUSG00000138330"; transcript_type "lncRNA"; transcript_name "ENSMUST00000347141"; exon_number 2; exon_id "ENSMUSE00001683691.1"; level 2; tag "Ensembl_canonical"; tag "GENCODE_Primary"; tag "TAGENE";
chr5	HAVANA	transcript	22767445	22794657	0	-	.	gene_id "ENSMUSG00000138330.1"; transcript_id "ENSMUST00000347143.1"; gene_type "lncRNA"; gene_name "ENSMUSG00000138330"; transcript_type "lncRNA"; transcript_name "ENSMUST00000347143"; level 2; tag "TAGENE";
chr5	HAVANA	transcript	22767445	22794671	0	-	.	gene_id "ENSMUSG00000138330.1"; transcript_id "ENSMUST00000347142.1"; gene_type "lncRNA"; gene_name "ENSMUSG00000138330"; transcript_type "lncRNA"; transcript_name "ENSMUST00000347142"; level 2; tag "basic"; tag "TAGENE";
chr5	HAVANA	gene	22767445	22794672	0	-	.	gene_id "ENSMUSG00000138330.1"; gene_type "lncRNA"; gene_name "ENSMUSG00000138330"; level 2;
chr5	HAVANA	transcript	22767445	22794672	0	-	.	gene_id "ENSMUSG00000138330.1"; transcript_id "ENSMUST00000347141.1"; gene_type "lncRNA"; gene_name "ENSMUSG00000138330"; transcript_type "lncRNA"; transcript_name "ENSMUST00000347141"; level 2; tag "Ensembl_canonical"; tag "GENCODE_Primary"; tag "TAGENE";
chr5	HAVANA	exon	22790830	22791072	0	-	.	gene_id "ENSMUSG00000138330.1"; transcript_id "ENSMUST00000347145.1"; gene_type "lncRNA"; gene_name "ENSMUSG00000138330"; transcript_type "lncRNA"; transcript_name "ENSMUST00000347145"; exon_number 2; exon_id "ENSMUSE00001683693.1"; level 2; tag "TAGENE";
chr5	HAVANA	exon	22790830	22791096	0	-	.	gene_id "ENSMUSG00000138330.1"; transcript_id "ENSMUST00000347144.1"; gene_type "lncRNA"; gene_name "ENSMUSG00000138330"; transcript_type "lncRNA"; transcript_name "ENSMUST00000347144"; exon_number 2; exon_id "ENSMUSE00001683690.1"; level 2; tag "TAGENE";
chr5	HAVANA	transcript	22790830	22794666	0	-	.	gene_id "ENSMUSG00000138330.1"; transcript_id "ENSMUST00000347145.1"; gene_type "lncRNA"; gene_name "ENSMUSG00000138330"; transcript_type "lncRNA"; transcript_name "ENSMUST00000347145"; level 2; tag "TAGENE";
chr5	HAVANA	transcript	22790830	22794672	0	-	.	gene_id "ENSMUSG00000138330.1"; transcript_id "ENSMUST00000347144.1"; gene_type "lncRNA"; gene_name "ENSMUSG00000138330"; transcript_type "lncRNA"; transcript_name "ENSMUST00000347144"; level 2; tag "TAGENE";
chr5	HAVANA	exon	22790958	22791072	0	-	.	gene_id "ENSMUSG00000138330.1"; transcript_id "ENSMUST00000347143.1"; gene_type "lncRNA"; gene_name "ENSMUSG00000138330"; transcript_type "lncRNA"; transcript_name "ENSMUST00000347143"; exon_number 2; exon_id "ENSMUSE00001683686.1"; level 2; tag "TAGENE";
chr5	HAVANA	exon	22790958	22791096	0	-	.	gene_id "ENSMUSG00000138330.1"; transcript_id "ENSMUST00000347142.1"; gene_type "lncRNA"; gene_name "ENSMUSG00000138330"; transcript_type "lncRNA"; transcript_name "ENSMUST00000347142"; exon_number 2; exon_id "ENSMUSE00001683692.1"; level 2; tag "basic"; tag "TAGENE";
chr5	HAVANA	exon	22794526	22794657	0	-	.	gene_id "ENSMUSG00000138330.1"; transcript_id "ENSMUST00000347143.1"; gene_type "lncRNA"; gene_name "ENSMUSG00000138330"; transcript_type "lncRNA"; transcript_name "ENSMUST00000347143"; exon_number 1; exon_id "ENSMUSE00001683689.1"; level 2; tag "TAGENE";
chr5	HAVANA	exon	22794526	22794666	0	-	.	gene_id "ENSMUSG00000138330.1"; transcript_id "ENSMUST00000347145.1"; gene_type "lncRNA"; gene_name "ENSMUSG00000138330"; transcript_type "lncRNA"; transcript_name "ENSMUST00000347145"; exon_number 1; exon_id "ENSMUSE00001683687.1"; level 2; tag "TAGENE";
chr5	HAVANA	exon	22794526	22794671	0	-	.	gene_id "ENSMUSG00000138330.1"; transcript_id "ENSMUST00000347142.1"; gene_type "lncRNA"; gene_name "ENSMUSG00000138330"; transcript_type "lncRNA"; transcript_name "ENSMUST00000347142"; exon_number 1; exon_id "ENSMUSE00001683694.1"; level 2; tag "basic"; tag "TAGENE";
chr5	HAVANA	exon	22794526	22794672	0	-	.	gene_id "ENSMUSG00000138330.1"; transcript_id "ENSMUST00000347141.1"; gene_type "lncRNA"; gene_name "ENSMUSG00000138330"; transcript_type "lncRNA"; transcript_name "ENSMUST00000347141"; exon_number 1; exon_id "ENSMUSE00001683688.1"; level 2; tag "Ensembl_canonical"; tag "GENCODE_Primary"; tag "TAGENE";
chr5	HAVANA	exon	22794526	22794672	0	-	.	gene_id "ENSMUSG00000138330.1"; transcript_id "ENSMUST00000347144.1"; gene_type "lncRNA"; gene_name "ENSMUSG00000138330"; transcript_type "lncRNA"; transcript_name "ENSMUST00000347144"; exon_number 1; exon_id "ENSMUSE00001683688.1"; level 2; tag "TAGENE";
chr5	HAVANA	gene	22817626	22818180	0	-	.	gene_id "ENSMUSG00000081855.5"; gene_type "processed_pseudogene"; gene_name "Rpl17-ps5"; level 2; mgi_id "MGI:3704246"; havana_gene "OTTMUSG00000025476.1";
chr5	HAVANA	transcript	22817626	22818180	0	-	.	gene_id "ENSMUSG00000081855.5"; transcript_id "ENSMUST00000121001.2"; gene_type "processed_pseudogene"; gene_name "Rpl17-ps5"; transcript_type "processed_pseudogene"; transcript_name "Rpl17-ps5-201"; level 2; transcript_support_level "NA"; mgi_id "MGI:3704246"; ont "PGO:0000004"; tag "basic"; tag "Ensembl_canonical"; tag "GENCODE_Primary"; havana_gene "OTTMUSG00000025476.1"; havana_transcript "OTTMUST00000062721.1";
chr5	HAVANA	exon	22817626	22818180	0	-	.	gene_id "ENSMUSG00000081855.5"; transcript_id "ENSMUST00000121001.2"; gene_type "processed_pseudogene"; gene_name "Rpl17-ps5"; transcript_type "processed_pseudogene"; transcript_name "Rpl17-ps5-201"; exon_number 1; exon_id "ENSMUSE00000709221.2"; level 2; transcript_support_level "NA"; mgi_id "MGI:3704246"; ont "PGO:0000004"; tag "basic"; tag "Ensembl_canonical"; tag "GENCODE_Primary"; havana_gene "OTTMUSG00000025476.1"; havana_transcript "OTTMUST00000062721.1";
chr5	ENSEMBL	gene	22850117	22850181	0	-	.	gene_id "ENSMUSG00000092704.3"; gene_type "snRNA"; gene_name "Gm24512"; level 3; mgi_id "MGI:5454289";
chr5	ENSEMBL	transcript	22850117	22850181	0	-	.	gene_id "ENSMUSG00000092704.3"; transcript_id "ENSMUST00000174963.3"; gene_type "snRNA"; gene_name "Gm24512"; transcript_type "snRNA"; transcript_name "Gm24512-201"; level 3; transcript_support_level "NA"; mgi_id "MGI:5454289"; tag "basic"; tag "Ensembl_canonical"; tag "GENCODE_Primary";
chr5	ENSEMBL	exon	22850117	22850181	0	-	.	gene_id "ENSMUSG00000092704.3"; transcript_id "ENSMUST00000174963.3"; gene_type "snRNA"; gene_name "Gm24512"; transcript_type "snRNA"; transcript_name "Gm24512-201"; exon_number 1; exon_id "ENSMUSE00000945611.2"; level 3; transcript_support_level "NA"; mgi_id "MGI:5454289"; tag "basic"; tag "Ensembl_canonical"; tag "GENCODE_Primary";
chr5	HAVANA	gene	22898559	22899717	0	-	.	gene_id "ENSMUSG00000106181.2"; gene_type "processed_pseudogene"; gene_name "Gm9523"; level 2; mgi_id "MGI:3779932"; havana_gene "OTTMUSG00000053421.1";
chr5	HAVANA	transcript	22898559	22899717	0	-	.	gene_id "ENSMUSG00000106181.2"; transcript_id "ENSMUST00000199146.2"; gene_type "processed_pseudogene"; gene_name "Gm9523"; transcript_type "processed_pseudogene"; transcript_name "Gm9523-201"; level 2; transcript_support_level "NA"; mgi_id "MGI:3779932"; ont "PGO:0000004"; tag "basic"; tag "Ensembl_canonical"; tag "GENCODE_Primary"; havana_gene "OTTMUSG00000053421.1"; havana_transcript "OTTMUST00000133315.1";
chr5	HAVANA	exon	22898559	22899717	0	-	.	gene_id "ENSMUSG00000106181.2"; transcript_id "ENSMUST00000199146.2"; gene_type "processed_pseudogene"; gene_name "Gm9523"; transcript_type "processed_pseudogene"; transcript_name "Gm9523-201"; exon_number 1; exon_id "ENSMUSE00001354849.2"; level 2; transcript_support_level "NA"; mgi_id "MGI:3779932"; ont "PGO:0000004"; tag "basic"; tag "Ensembl_canonical"; tag "GENCODE_Primary"; havana_gene "OTTMUSG00000053421.1"; havana_transcript "OTTMUST00000133315.1";
chr5	HAVANA	gene	22929576	22931166	0	-	.	gene_id "ENSMUSG00000104913.2"; gene_type "processed_pseudogene"; gene_name "Gm6560"; level 2; mgi_id "MGI:3646204"; havana_gene "OTTMUSG00000053422.1";
chr5	HAVANA	transcript	22929576	22931166	0	-	.	gene_id "ENSMUSG00000104913.2"; transcript_id "ENSMUST00000198588.2"; gene_type "processed_pseudogene"; gene_name "Gm6560"; transcript_type "processed_pseudogene"; transcript_name "Gm6560-201"; level 2; transcript_support_level "NA"; mgi_id "MGI:3646204"; ont "PGO:0000004"; tag "basic"; tag "Ensembl_canonical"; tag "GENCODE_Primary"; havana_gene "OTTMUSG00000053422.1"; havana_transcript "OTTMUST00000133316.1";
chr5	HAVANA	exon	22929576	22931166	0	-	.	gene_id "ENSMUSG00000104913.2"; transcript_id "ENSMUST00000198588.2"; gene_type "processed_pseudogene"; gene_name "Gm6560"; transcript_type "processed_pseudogene"; transcript_name "Gm6560-201"; exon_number 1; exon_id "ENSMUSE00001347751.2"; level 2; transcript_support_level "NA"; mgi_id "MGI:3646204"; ont "PGO:0000004"; tag "basic"; tag "Ensembl_canonical"; tag "GENCODE_Primary"; havana_gene "OTTMUSG00000053422.1"; havana_transcript "OTTMUST00000133316.1";
chr5	HAVANA	exon	22943908	22944339	0	-	.	gene_id "ENSMUSG00000105076.2"; transcript_id "ENSMUST00000199056.2"; gene_type "lncRNA"; gene_name "A930003O13Rik"; transcript_type "lncRNA"; transcript_name "A930003O13Rik-203"; exon_number 3; exon_id "ENSMUSE00001355880.2"; level 2; transcript_support_level "1"; mgi_id "MGI:3612704"; tag "basic"; tag "Ensembl_canonical"; tag "GENCODE_Primary"; havana_gene "OTTMUSG00000053423.1"; havana_transcript "OTTMUST00000133317.1";
chr5	ENSEMBL_gcm37	exon	22943908	22944339	0.781983122547765	-	.	gene_id "ENSMUSG00000105076.2"; transcript_id "ENSMUSG00000105076.2_tx_1"; exon_id "chr5_22943908_22944339_-"; exonnum "3"; txlen "797";
chr5	ENSEMBL_gcm37	exon	22943908	22944339	0.580092895241122	-	.	gene_id "ENSMUSG00000105076.2"; transcript_id "ENSMUSG00000105076.2_tx_2"; exon_id "chr5_22943908_22944339_-"; exonnum "4"; txlen "1123";
chr5	ENSEMBL_gcm37	exon	22943908	22944339	0.118543327360192	-	.	gene_id "ENSMUSG00000105076.2"; transcript_id "ENSMUSG00000105076.2_tx_3"; exon_id "chr5_22943908_22944339_-"; exonnum "2"; txlen "577";
chr5	ENSEMBL_gcm37	exon	22943908	22944339	0.0801294605180447	-	.	gene_id "ENSMUSG00000105076.2"; transcript_id "ENSMUSG00000105076.2_tx_4"; exon_id "chr5_22943908_22944339_-"; exonnum "3"; txlen "903";
chr5	HAVANA	transcript	22943908	22951885	0	-	.	gene_id "ENSMUSG00000105076.2"; transcript_id "ENSMUST00000199056.2"; gene_type "lncRNA"; gene_name "A930003O13Rik"; transcript_type "lncRNA"; transcript_name "A930003O13Rik-203"; level 2; transcript_support_level "1"; mgi_id "MGI:3612704"; tag "basic"; tag "Ensembl_canonical"; tag "GENCODE_Primary"; havana_gene "OTTMUSG00000053423.1"; havana_transcript "OTTMUST00000133317.1";
chr5	HAVANA	gene	22943908	22951905	0	-	.	gene_id "ENSMUSG00000105076.2"; gene_type "lncRNA"; gene_name "A930003O13Rik"; level 2; mgi_id "MGI:3612704"; havana_gene "OTTMUSG00000053423.1";
chr5	HAVANA	transcript	22944366	22947463	0	-	.	gene_id "ENSMUSG00000105076.2"; transcript_id "ENSMUST00000197486.2"; gene_type "lncRNA"; gene_name "A930003O13Rik"; transcript_type "lncRNA"; transcript_name "A930003O13Rik-202"; level 2; transcript_support_level "NA"; mgi_id "MGI:3612704"; tag "basic"; havana_gene "OTTMUSG00000053423.1"; havana_transcript "OTTMUST00000133318.1";
chr5	HAVANA	exon	22944366	22947463	0	-	.	gene_id "ENSMUSG00000105076.2"; transcript_id "ENSMUST00000197486.2"; gene_type "lncRNA"; gene_name "A930003O13Rik"; transcript_type "lncRNA"; transcript_name "A930003O13Rik-202"; exon_number 1; exon_id "ENSMUSE00001347357.2"; level 2; transcript_support_level "NA"; mgi_id "MGI:3612704"; tag "basic"; havana_gene "OTTMUSG00000053423.1"; havana_transcript "OTTMUST00000133318.1";
chr5	HAVANA	exon	22947986	22948205	0	-	.	gene_id "ENSMUSG00000105076.2"; transcript_id "ENSMUST00000199056.2"; gene_type "lncRNA"; gene_name "A930003O13Rik"; transcript_type "lncRNA"; transcript_name "A930003O13Rik-203"; exon_number 2; exon_id "ENSMUSE00001352534.2"; level 2; transcript_support_level "1"; mgi_id "MGI:3612704"; tag "basic"; tag "Ensembl_canonical"; tag "GENCODE_Primary"; havana_gene "OTTMUSG00000053423.1"; havana_transcript "OTTMUST00000133317.1";
chr5	ENSEMBL_gcm37	exon	22947986	22948205	0.781983122547765	-	.	gene_id "ENSMUSG00000105076.2"; transcript_id "ENSMUSG00000105076.2_tx_1"; exon_id "chr5_22947986_22948205_-"; exonnum "2"; txlen "797";
chr5	ENSEMBL_gcm37	exon	22947986	22948205	0.580092895241122	-	.	gene_id "ENSMUSG00000105076.2"; transcript_id "ENSMUSG00000105076.2_tx_2"; exon_id "chr5_22947986_22948205_-"; exonnum "3"; txlen "1123";
chr5	HAVANA	transcript	22949017	22951905	0	-	.	gene_id "ENSMUSG00000105076.2"; transcript_id "ENSMUST00000196218.2"; gene_type "lncRNA"; gene_name "A930003O13Rik"; transcript_type "lncRNA"; transcript_name "A930003O13Rik-201"; level 2; transcript_support_level "NA"; mgi_id "MGI:3612704"; havana_gene "OTTMUSG00000053423.1"; havana_transcript "OTTMUST00000133319.1";
chr5	HAVANA	exon	22949017	22951905	0	-	.	gene_id "ENSMUSG00000105076.2"; transcript_id "ENSMUST00000196218.2"; gene_type "lncRNA"; gene_name "A930003O13Rik"; transcript_type "lncRNA"; transcript_name "A930003O13Rik-201"; exon_number 1; exon_id "ENSMUSE00001346785.2"; level 2; transcript_support_level "NA"; mgi_id "MGI:3612704"; havana_gene "OTTMUSG00000053423.1"; havana_transcript "OTTMUST00000133319.1";
chr5	sragcm37_ss	exon	22949447	22949591	0.781983122547765	-	.	gene_id "ENSMUSG00000105076.2"; transcript_id "ENSMUSG00000105076.2_tx_1"; exon_id "chr5_22949447_22949591_-"; exonnum "1"; txlen "797";
chr5	sragcm37_ss	exon	22949447	22949591	0.118543327360192	-	.	gene_id "ENSMUSG00000105076.2"; transcript_id "ENSMUSG00000105076.2_tx_3"; exon_id "chr5_22949447_22949591_-"; exonnum "1"; txlen "577";
chr5	sragcm37_mid	exon	22950583	22950832	0.580092895241122	-	.	gene_id "ENSMUSG00000105076.2"; transcript_id "ENSMUSG00000105076.2_tx_2"; exon_id "chr5_22950583_22950832_-"; exonnum "2"; txlen "1123";
chr5	sragcm37_mid	exon	22950583	22950832	0.0801294605180447	-	.	gene_id "ENSMUSG00000105076.2"; transcript_id "ENSMUSG00000105076.2_tx_4"; exon_id "chr5_22950583_22950832_-"; exonnum "2"; txlen "903";
chr5	HAVANA	exon	22950583	22951885	0	-	.	gene_id "ENSMUSG00000105076.2"; transcript_id "ENSMUST00000199056.2"; gene_type "lncRNA"; gene_name "A930003O13Rik"; transcript_type "lncRNA"; transcript_name "A930003O13Rik-203"; exon_number 1; exon_id "ENSMUSE00001352328.2"; level 2; transcript_support_level "1"; mgi_id "MGI:3612704"; tag "basic"; tag "Ensembl_canonical"; tag "GENCODE_Primary"; havana_gene "OTTMUSG00000053423.1"; havana_transcript "OTTMUST00000133317.1";
chr5	sragcm37_ss	exon	22951445	22951665	0.580092895241122	-	.	gene_id "ENSMUSG00000105076.2"; transcript_id "ENSMUSG00000105076.2_tx_2"; exon_id "chr5_22951445_22951665_-"; exonnum "1"; txlen "1123";
chr5	sragcm37_ss	exon	22951445	22951665	0.0801294605180447	-	.	gene_id "ENSMUSG00000105076.2"; transcript_id "ENSMUSG00000105076.2_tx_4"; exon_id "chr5_22951445_22951665_-"; exonnum "1"; txlen "903";
chr5	HAVANA	gene	23068810	23073543	0	-	.	gene_id "ENSMUSG00000105543.2"; gene_type "TEC"; gene_name "Gm43169"; level 2; mgi_id "MGI:5663306"; havana_gene "OTTMUSG00000053433.1";
chr5	HAVANA	transcript	23068810	23073543	0	-	.	gene_id "ENSMUSG00000105543.2"; transcript_id "ENSMUST00000199544.2"; gene_type "TEC"; gene_name "Gm43169"; transcript_type "TEC"; transcript_name "Gm43169-201"; level 2; transcript_support_level "NA"; mgi_id "MGI:5663306"; tag "basic"; tag "Ensembl_canonical"; tag "GENCODE_Primary"; havana_gene "OTTMUSG00000053433.1"; havana_transcript "OTTMUST00000133329.1";
chr5	HAVANA	exon	23068810	23073543	0	-	.	gene_id "ENSMUSG00000105543.2"; transcript_id "ENSMUST00000199544.2"; gene_type "TEC"; gene_name "Gm43169"; transcript_type "TEC"; transcript_name "Gm43169-201"; exon_number 1; exon_id "ENSMUSE00001349969.2"; level 2; transcript_support_level "NA"; mgi_id "MGI:5663306"; tag "basic"; tag "Ensembl_canonical"; tag "GENCODE_Primary"; havana_gene "OTTMUSG00000053433.1"; havana_transcript "OTTMUST00000133329.1";
chr5	sragcm37_es	exon	23085561	23085732	0.0290382858221126	-	.	gene_id "ENSMUSG00000137907.1"; transcript_id "ENSMUSG00000137907.1_tx_5"; exon_id "chr5_23085561_23085732_-"; exonnum "5"; txlen "560";
chr5	sragcm37_es	exon	23085561	23085732	0.00278549545719117	-	.	gene_id "ENSMUSG00000137907.1"; transcript_id "ENSMUSG00000137907.1_tx_8"; exon_id "chr5_23085561_23085732_-"; exonnum "5"; txlen "789";
chr5	sragcm37_mid	exon	23086264	23086429	0.0290382858221126	-	.	gene_id "ENSMUSG00000137907.1"; transcript_id "ENSMUSG00000137907.1_tx_5"; exon_id "chr5_23086264_23086429_-"; exonnum "4"; txlen "560";
chr5	sragcm37_mid	exon	23086264	23086429	0.00278549545719117	-	.	gene_id "ENSMUSG00000137907.1"; transcript_id "ENSMUSG00000137907.1_tx_8"; exon_id "chr5_23086264_23086429_-"; exonnum "4"; txlen "789";
chr5	HAVANA	exon	23086269	23086429	0	-	.	gene_id "ENSMUSG00000137907.1"; transcript_id "ENSMUST00000344320.1"; gene_type "lncRNA"; gene_name "ENSMUSG00000137907"; transcript_type "lncRNA"; transcript_name "ENSMUST00000344320"; exon_number 4; exon_id "ENSMUSE00001678361.1"; level 2; tag "Ensembl_canonical"; tag "GENCODE_Primary"; tag "TAGENE";
chr5	HAVANA	gene	23086269	23143400	0	-	.	gene_id "ENSMUSG00000137907.1"; gene_type "lncRNA"; gene_name "ENSMUSG00000137907"; level 2;
chr5	HAVANA	transcript	23086269	23143400	0	-	.	gene_id "ENSMUSG00000137907.1"; transcript_id "ENSMUST00000344320.1"; gene_type "lncRNA"; gene_name "ENSMUSG00000137907"; transcript_type "lncRNA"; transcript_name "ENSMUST00000344320"; level 2; tag "Ensembl_canonical"; tag "GENCODE_Primary"; tag "TAGENE";
chr5	HAVANA	exon	23086279	23086429	0	-	.	gene_id "ENSMUSG00000137907.1"; transcript_id "ENSMUST00000344321.1"; gene_type "lncRNA"; gene_name "ENSMUSG00000137907"; transcript_type "lncRNA"; transcript_name "ENSMUST00000344321"; exon_number 3; exon_id "ENSMUSE00001678367.1"; level 2; tag "TAGENE";
chr5	HAVANA	transcript	23086279	23143361	0	-	.	gene_id "ENSMUSG00000137907.1"; transcript_id "ENSMUST00000344321.1"; gene_type "lncRNA"; gene_name "ENSMUSG00000137907"; transcript_type "lncRNA"; transcript_name "ENSMUST00000344321"; level 2; tag "TAGENE";
chr5	HAVANA	exon	23096692	23097120	0	-	.	gene_id "ENSMUSG00000137907.1"; transcript_id "ENSMUST00000344323.1"; gene_type "lncRNA"; gene_name "ENSMUSG00000137907"; transcript_type "lncRNA"; transcript_name "ENSMUST00000344323"; exon_number 4; exon_id "ENSMUSE00001678364.1"; level 2; tag "basic"; tag "TAGENE";
chr5	HAVANA	transcript	23096692	23143375	0	-	.	gene_id "ENSMUSG00000137907.1"; transcript_id "ENSMUST00000344323.1"; gene_type "lncRNA"; gene_name "ENSMUSG00000137907"; transcript_type "lncRNA"; transcript_name "ENSMUST00000344323"; level 2; tag "basic"; tag "TAGENE";
chr5	HAVANA	exon	23096698	23097120	0	-	.	gene_id "ENSMUSG00000137907.1"; transcript_id "ENSMUST00000344324.1"; gene_type "lncRNA"; gene_name "ENSMUSG00000137907"; transcript_type "lncRNA"; transcript_name "ENSMUST00000344324"; exon_number 3; exon_id "ENSMUSE00001678369.1"; level 2; tag "TAGENE";
chr5	ENSEMBL_gcm37	exon	23096698	23097120	0.0219410257907577	-	.	gene_id "ENSMUSG00000137907.1"; transcript_id "ENSMUSG00000137907.1_tx_6"; exon_id "chr5_23096698_23097120_-"; exonnum "4"; txlen "874";
chr5	HAVANA	transcript	23096698	23143374	0	-	.	gene_id "ENSMUSG00000137907.1"; transcript_id "ENSMUST00000344324.1"; gene_type "lncRNA"; gene_name "ENSMUSG00000137907"; transcript_type "lncRNA"; transcript_name "ENSMUST00000344324"; level 2; tag "TAGENE";
chr5	HAVANA	exon	23096699	23097123	0	-	.	gene_id "ENSMUSG00000137907.1"; transcript_id "ENSMUST00000344322.1"; gene_type "lncRNA"; gene_name "ENSMUSG00000137907"; transcript_type "lncRNA"; transcript_name "ENSMUST00000344322"; exon_number 3; exon_id "ENSMUSE00001678366.1"; level 2; tag "TAGENE";
chr5	HAVANA	transcript	23096699	23143394	0	-	.	gene_id "ENSMUSG00000137907.1"; transcript_id "ENSMUST00000344322.1"; gene_type "lncRNA"; gene_name "ENSMUSG00000137907"; transcript_type "lncRNA"; transcript_name "ENSMUST00000344322"; level 2; tag "TAGENE";
chr5	HAVANA	exon	23107030	23107117	0	-	.	gene_id "ENSMUSG00000137907.1"; transcript_id "ENSMUST00000344320.1"; gene_type "lncRNA"; gene_name "ENSMUSG00000137907"; transcript_type "lncRNA"; transcript_name "ENSMUST00000344320"; exon_number 3; exon_id "ENSMUSE00001678370.1"; level 2; tag "Ensembl_canonical"; tag "GENCODE_Primary"; tag "TAGENE";
chr5	HAVANA	exon	23107030	23107117	0	-	.	gene_id "ENSMUSG00000137907.1"; transcript_id "ENSMUST00000344321.1"; gene_type "lncRNA"; gene_name "ENSMUSG00000137907"; transcript_type "lncRNA"; transcript_name "ENSMUST00000344321"; exon_number 2; exon_id "ENSMUSE00001678370.1"; level 2; tag "TAGENE";
chr5	HAVANA	exon	23107030	23107117	0	-	.	gene_id "ENSMUSG00000137907.1"; transcript_id "ENSMUST00000344323.1"; gene_type "lncRNA"; gene_name "ENSMUSG00000137907"; transcript_type "lncRNA"; transcript_name "ENSMUST00000344323"; exon_number 3; exon_id "ENSMUSE00001678370.1"; level 2; tag "basic"; tag "TAGENE";
chr5	HAVANA	exon	23107030	23107117	0	-	.	gene_id "ENSMUSG00000137907.1"; transcript_id "ENSMUST00000344324.1"; gene_type "lncRNA"; gene_name "ENSMUSG00000137907"; transcript_type "lncRNA"; transcript_name "ENSMUST00000344324"; exon_number 2; exon_id "ENSMUSE00001678370.1"; level 2; tag "TAGENE";
chr5	HAVANA	exon	23107030	23107117	0	-	.	gene_id "ENSMUSG00000137907.1"; transcript_id "ENSMUST00000344322.1"; gene_type "lncRNA"; gene_name "ENSMUSG00000137907"; transcript_type "lncRNA"; transcript_name "ENSMUST00000344322"; exon_number 2; exon_id "ENSMUSE00001678370.1"; level 2; tag "TAGENE";
chr5	ENSEMBL_gcm37	exon	23107030	23107117	0.0290382858221126	-	.	gene_id "ENSMUSG00000137907.1"; transcript_id "ENSMUSG00000137907.1_tx_5"; exon_id "chr5_23107030_23107117_-"; exonnum "3"; txlen "560";
chr5	ENSEMBL_gcm37	exon	23107030	23107117	0.0219410257907577	-	.	gene_id "ENSMUSG00000137907.1"; transcript_id "ENSMUSG00000137907.1_tx_6"; exon_id "chr5_23107030_23107117_-"; exonnum "3"; txlen "874";
chr5	ENSEMBL_gcm37	exon	23107030	23107117	0.00278549545719117	-	.	gene_id "ENSMUSG00000137907.1"; transcript_id "ENSMUSG00000137907.1_tx_8"; exon_id "chr5_23107030_23107117_-"; exonnum "3"; txlen "789";
chr5	HAVANA	exon	23116749	23116816	0	-	.	gene_id "ENSMUSG00000137907.1"; transcript_id "ENSMUST00000344320.1"; gene_type "lncRNA"; gene_name "ENSMUSG00000137907"; transcript_type "lncRNA"; transcript_name "ENSMUST00000344320"; exon_number 2; exon_id "ENSMUSE00001678362.1"; level 2; tag "Ensembl_canonical"; tag "GENCODE_Primary"; tag "TAGENE";
chr5	HAVANA	exon	23116749	23116816	0	-	.	gene_id "ENSMUSG00000137907.1"; transcript_id "ENSMUST00000344323.1"; gene_type "lncRNA"; gene_name "ENSMUSG00000137907"; transcript_type "lncRNA"; transcript_name "ENSMUST00000344323"; exon_number 2; exon_id "ENSMUSE00001678362.1"; level 2; tag "basic"; tag "TAGENE";
chr5	ENSEMBL_gcm37	exon	23116749	23116816	0.0290382858221126	-	.	gene_id "ENSMUSG00000137907.1"; transcript_id "ENSMUSG00000137907.1_tx_5"; exon_id "chr5_23116749_23116816_-"; exonnum "2"; txlen "560";
chr5	HAVANA	gene	23136393	23137011	0	-	.	gene_id "ENSMUSG00000060879.4"; gene_type "processed_pseudogene"; gene_name "Gm6564"; level 2; mgi_id "MGI:3647928"; havana_gene "OTTMUSG00000053434.1";
chr5	HAVANA	transcript	23136393	23137011	0	-	.	gene_id "ENSMUSG00000060879.4"; transcript_id "ENSMUST00000075377.4"; gene_type "processed_pseudogene"; gene_name "Gm6564"; transcript_type "processed_pseudogene"; transcript_name "Gm6564-201"; level 2; transcript_support_level "NA"; mgi_id "MGI:3647928"; ont "PGO:0000004"; tag "basic"; tag "Ensembl_canonical"; tag "GENCODE_Primary"; havana_gene "OTTMUSG00000053434.1"; havana_transcript "OTTMUST00000133330.1";
chr5	HAVANA	exon	23136393	23137011	0	-	.	gene_id "ENSMUSG00000060879.4"; transcript_id "ENSMUST00000075377.4"; gene_type "processed_pseudogene"; gene_name "Gm6564"; transcript_type "processed_pseudogene"; transcript_name "Gm6564-201"; exon_number 1; exon_id "ENSMUSE00000531857.4"; level 2; transcript_support_level "NA"; mgi_id "MGI:3647928"; ont "PGO:0000004"; tag "basic"; tag "Ensembl_canonical"; tag "GENCODE_Primary"; havana_gene "OTTMUSG00000053434.1"; havana_transcript "OTTMUST00000133330.1";
chr5	HAVANA	exon	23143310	23143361	0	-	.	gene_id "ENSMUSG00000137907.1"; transcript_id "ENSMUST00000344321.1"; gene_type "lncRNA"; gene_name "ENSMUSG00000137907"; transcript_type "lncRNA"; transcript_name "ENSMUST00000344321"; exon_number 1; exon_id "ENSMUSE00001678365.1"; level 2; tag "TAGENE";
chr5	HAVANA	exon	23143310	23143374	0	-	.	gene_id "ENSMUSG00000137907.1"; transcript_id "ENSMUST00000344324.1"; gene_type "lncRNA"; gene_name "ENSMUSG00000137907"; transcript_type "lncRNA"; transcript_name "ENSMUST00000344324"; exon_number 1; exon_id "ENSMUSE00001678368.1"; level 2; tag "TAGENE";
chr5	HAVANA	exon	23143310	23143375	0	-	.	gene_id "ENSMUSG00000137907.1"; transcript_id "ENSMUST00000344323.1"; gene_type "lncRNA"; gene_name "ENSMUSG00000137907"; transcript_type "lncRNA"; transcript_name "ENSMUST00000344323"; exon_number 1; exon_id "ENSMUSE00001678360.1"; level 2; tag "basic"; tag "TAGENE";
chr5	ENSEMBL_gcm37	exon	23143310	23143375	0.0290382858221126	-	.	gene_id "ENSMUSG00000137907.1"; transcript_id "ENSMUSG00000137907.1_tx_5"; exon_id "chr5_23143310_23143375_-"; exonnum "1"; txlen "560";
chr5	HAVANA	exon	23143310	23143394	0	-	.	gene_id "ENSMUSG00000137907.1"; transcript_id "ENSMUST00000344322.1"; gene_type "lncRNA"; gene_name "ENSMUSG00000137907"; transcript_type "lncRNA"; transcript_name "ENSMUST00000344322"; exon_number 1; exon_id "ENSMUSE00001678363.1"; level 2; tag "TAGENE";
chr5	HAVANA	exon	23143310	23143400	0	-	.	gene_id "ENSMUSG00000137907.1"; transcript_id "ENSMUST00000344320.1"; gene_type "lncRNA"; gene_name "ENSMUSG00000137907"; transcript_type "lncRNA"; transcript_name "ENSMUST00000344320"; exon_number 1; exon_id "ENSMUSE00001678371.1"; level 2; tag "Ensembl_canonical"; tag "GENCODE_Primary"; tag "TAGENE";
chr5	sragcm37_es	exon	23145997	23146259	0.0436741892353014	-	.	gene_id "ENSMUSG00000137907.1"; transcript_id "ENSMUSG00000137907.1_tx_3"; exon_id "chr5_23145997_23146259_-"; exonnum "3"; txlen "626";
chr5	sragcm37_mid	exon	23152315	23152403	0.0436741892353014	-	.	gene_id "ENSMUSG00000137907.1"; transcript_id "ENSMUSG00000137907.1_tx_3"; exon_id "chr5_23152315_23152403_-"; exonnum "2"; txlen "626";
chr5	sragcm37_mid	exon	23152315	23152403	0.0219410257907577	-	.	gene_id "ENSMUSG00000137907.1"; transcript_id "ENSMUSG00000137907.1_tx_6"; exon_id "chr5_23152315_23152403_-"; exonnum "2"; txlen "874";
chr5	sragcm37_mid	exon	23152315	23152403	0.00278549545719117	-	.	gene_id "ENSMUSG00000137907.1"; transcript_id "ENSMUSG00000137907.1_tx_8"; exon_id "chr5_23152315_23152403_-"; exonnum "2"; txlen "789";
chr5	sragcm37_ss	exon	23155435	23155708	0.0436741892353014	-	.	gene_id "ENSMUSG00000137907.1"; transcript_id "ENSMUSG00000137907.1_tx_3"; exon_id "chr5_23155435_23155708_-"; exonnum "1"; txlen "626";
chr5	sragcm37_ss	exon	23155435	23155708	0.0219410257907577	-	.	gene_id "ENSMUSG00000137907.1"; transcript_id "ENSMUSG00000137907.1_tx_6"; exon_id "chr5_23155435_23155708_-"; exonnum "1"; txlen "874";
chr5	sragcm37_ss	exon	23155435	23155708	0.00278549545719117	-	.	gene_id "ENSMUSG00000137907.1"; transcript_id "ENSMUSG00000137907.1_tx_8"; exon_id "chr5_23155435_23155708_-"; exonnum "1"; txlen "789";
chr5	sragcm37_mid	exon	23243920	23244065	0.0020613779420869	-	.	gene_id "sragcm37_gene_54049"; transcript_id "sragcm37_gene_54049_tx_3"; exon_id "chr5_23243920_23244065_-"; exonnum "6"; txlen "1165";
chr5	sragcm37_mid	exon	23243920	23244065	0.000792837670033424	-	.	gene_id "sragcm37_gene_54049"; transcript_id "sragcm37_gene_54049_tx_4"; exon_id "chr5_23243920_23244065_-"; exonnum "5"; txlen "819";
chr5	sragcm37_mid	exon	23246970	23247137	0.0020613779420869	-	.	gene_id "sragcm37_gene_54049"; transcript_id "sragcm37_gene_54049_tx_3"; exon_id "chr5_23246970_23247137_-"; exonnum "5"; txlen "1165";
chr5	sragcm37_mid	exon	23246970	23247137	0.000792837670033424	-	.	gene_id "sragcm37_gene_54049"; transcript_id "sragcm37_gene_54049_tx_4"; exon_id "chr5_23246970_23247137_-"; exonnum "4"; txlen "819";
chr5	sragcm37_mid	exon	23248461	23248806	0.0020613779420869	-	.	gene_id "sragcm37_gene_54049"; transcript_id "sragcm37_gene_54049_tx_3"; exon_id "chr5_23248461_23248806_-"; exonnum "4"; txlen "1165";
chr5	sragcm37_mid	exon	23249175	23249284	0.0020613779420869	-	.	gene_id "sragcm37_gene_54049"; transcript_id "sragcm37_gene_54049_tx_3"; exon_id "chr5_23249175_23249284_-"; exonnum "3"; txlen "1165";
chr5	sragcm37_mid	exon	23249175	23249284	0.000792837670033424	-	.	gene_id "sragcm37_gene_54049"; transcript_id "sragcm37_gene_54049_tx_4"; exon_id "chr5_23249175_23249284_-"; exonnum "3"; txlen "819";
chr5	sragcm37_mid	exon	23250317	23250471	0.0020613779420869	-	.	gene_id "sragcm37_gene_54049"; transcript_id "sragcm37_gene_54049_tx_3"; exon_id "chr5_23250317_23250471_-"; exonnum "2"; txlen "1165";
chr5	sragcm37_mid	exon	23250317	23250471	0.000792837670033424	-	.	gene_id "sragcm37_gene_54049"; transcript_id "sragcm37_gene_54049_tx_4"; exon_id "chr5_23250317_23250471_-"; exonnum "2"; txlen "819";
chr5	sragcm37_ss	exon	23251383	23251622	0.0020613779420869	-	.	gene_id "sragcm37_gene_54049"; transcript_id "sragcm37_gene_54049_tx_3"; exon_id "chr5_23251383_23251622_-"; exonnum "1"; txlen "1165";
chr5	sragcm37_ss	exon	23251383	23251622	0.000792837670033424	-	.	gene_id "sragcm37_gene_54049"; transcript_id "sragcm37_gene_54049_tx_4"; exon_id "chr5_23251383_23251622_-"; exonnum "1"; txlen "819";
chr5	sragcm37_es	exon	23299053	23299627	0.0111525832251368	-	.	gene_id "ENSMUSG00000104866.2"; transcript_id "ENSMUSG00000104866.2_tx_45"; exon_id "chr5_23299053_23299627_-"; exonnum "9"; txlen "1558";
chr5	sragcm37_es	exon	23299053	23299627	0.0111525832251368	-	.	gene_id "ENSMUSG00000104866.2"; transcript_id "ENSMUSG00000104866.2_tx_46"; exon_id "chr5_23299053_23299627_-"; exonnum "9"; txlen "1533";
chr5	sragcm37_es	exon	23299053	23299627	0.0111525832251368	-	.	gene_id "ENSMUSG00000104866.2"; transcript_id "ENSMUSG00000104866.2_tx_47"; exon_id "chr5_23299053_23299627_-"; exonnum "10"; txlen "1809";
chr5	sragcm37_es	exon	23299053	23299627	0.0111525832251368	-	.	gene_id "ENSMUSG00000104866.2"; transcript_id "ENSMUSG00000104866.2_tx_48"; exon_id "chr5_23299053_23299627_-"; exonnum "10"; txlen "1784";
chr5	sragcm37_es	exon	23299053	23299627	0.0111525832251368	-	.	gene_id "ENSMUSG00000104866.2"; transcript_id "ENSMUSG00000104866.2_tx_49"; exon_id "chr5_23299053_23299627_-"; exonnum "7"; txlen "1396";
chr5	sragcm37_es	exon	23299053	23299627	0.0111525832251368	-	.	gene_id "ENSMUSG00000104866.2"; transcript_id "ENSMUSG00000104866.2_tx_50"; exon_id "chr5_23299053_23299627_-"; exonnum "7"; txlen "1371";
chr5	sragcm37_es	exon	23299053	23299627	0.0111525832251368	-	.	gene_id "ENSMUSG00000104866.2"; transcript_id "ENSMUSG00000104866.2_tx_51"; exon_id "chr5_23299053_23299627_-"; exonnum "8"; txlen "1467";
chr5	sragcm37_es	exon	23299053	23299627	0.0111525832251368	-	.	gene_id "ENSMUSG00000104866.2"; transcript_id "ENSMUSG00000104866.2_tx_52"; exon_id "chr5_23299053_23299627_-"; exonnum "8"; txlen "1442";
chr5	sragcm37_es	exon	23299053	23299627	0.0111525832251368	-	.	gene_id "ENSMUSG00000104866.2"; transcript_id "ENSMUSG00000104866.2_tx_53"; exon_id "chr5_23299053_23299627_-"; exonnum "9"; txlen "1718";
chr5	sragcm37_es	exon	23299053	23299627	0.0111525832251368	-	.	gene_id "ENSMUSG00000104866.2"; transcript_id "ENSMUSG00000104866.2_tx_54"; exon_id "chr5_23299053_23299627_-"; exonnum "9"; txlen "1693";
chr5	sragcm37_es	exon	23299053	23299627	0.0111525832251368	-	.	gene_id "ENSMUSG00000104866.2"; transcript_id "ENSMUSG00000104866.2_tx_55"; exon_id "chr5_23299053_23299627_-"; exonnum "8"; txlen "1647";
chr5	sragcm37_es	exon	23299053	23299627	0.0111525832251368	-	.	gene_id "ENSMUSG00000104866.2"; transcript_id "ENSMUSG00000104866.2_tx_56"; exon_id "chr5_23299053_23299627_-"; exonnum "8"; txlen "1622";
chr5	sragcm37_es	exon	23299053	23299627	0.0107297364677857	-	.	gene_id "ENSMUSG00000104866.2"; transcript_id "ENSMUSG00000104866.2_tx_57"; exon_id "chr5_23299053_23299627_-"; exonnum "7"; txlen "1269";
chr5	sragcm37_es	exon	23299053	23299627	0.0107297364677857	-	.	gene_id "ENSMUSG00000104866.2"; transcript_id "ENSMUSG00000104866.2_tx_58"; exon_id "chr5_23299053_23299627_-"; exonnum "7"; txlen "1244";
chr5	sragcm37_es	exon	23299053	23299627	0.0107297364677857	-	.	gene_id "ENSMUSG00000104866.2"; transcript_id "ENSMUSG00000104866.2_tx_59"; exon_id "chr5_23299053_23299627_-"; exonnum "8"; txlen "1360";
chr5	sragcm37_es	exon	23299053	23299627	0.0107297364677857	-	.	gene_id "ENSMUSG00000104866.2"; transcript_id "ENSMUSG00000104866.2_tx_60"; exon_id "chr5_23299053_23299627_-"; exonnum "8"; txlen "1335";
chr5	sragcm37_es	exon	23299053	23299627	0.0107297364677857	-	.	gene_id "ENSMUSG00000104866.2"; transcript_id "ENSMUSG00000104866.2_tx_61"; exon_id "chr5_23299053_23299627_-"; exonnum "6"; txlen "1198";
chr5	sragcm37_es	exon	23299053	23299627	0.0107297364677857	-	.	gene_id "ENSMUSG00000104866.2"; transcript_id "ENSMUSG00000104866.2_tx_62"; exon_id "chr5_23299053_23299627_-"; exonnum "6"; txlen "1173";
chr5	sragcm37_es	exon	23299053	23299627	0.00803408838967203	-	.	gene_id "ENSMUSG00000104866.2"; transcript_id "ENSMUSG00000104866.2_tx_66"; exon_id "chr5_23299053_23299627_-"; exonnum "7"; txlen "1289";
chr5	sragcm37_es	exon	23299053	23299627	0.00803408838967203	-	.	gene_id "ENSMUSG00000104866.2"; transcript_id "ENSMUSG00000104866.2_tx_67"; exon_id "chr5_23299053_23299627_-"; exonnum "7"; txlen "1264";
chr5	sragcm37_es	exon	23299053	23299627	0.00803408838967203	-	.	gene_id "ENSMUSG00000104866.2"; transcript_id "ENSMUSG00000104866.2_tx_68"; exon_id "chr5_23299053_23299627_-"; exonnum "8"; txlen "1487";
chr5	sragcm37_es	exon	23299053	23299627	0.00803408838967203	-	.	gene_id "ENSMUSG00000104866.2"; transcript_id "ENSMUSG00000104866.2_tx_69"; exon_id "chr5_23299053_23299627_-"; exonnum "8"; txlen "1462";
chr5	sragcm37_es	exon	23299053	23299627	0.00803408838967203	-	.	gene_id "ENSMUSG00000104866.2"; transcript_id "ENSMUSG00000104866.2_tx_70"; exon_id "chr5_23299053_23299627_-"; exonnum "9"; txlen "1738";
chr5	sragcm37_es	exon	23299053	23299627	0.00803408838967203	-	.	gene_id "ENSMUSG00000104866.2"; transcript_id "ENSMUSG00000104866.2_tx_71"; exon_id "chr5_23299053_23299627_-"; exonnum "9"; txlen "1713";
chr5	sragcm37_es	exon	23299053	23299627	0.0072412507196386	-	.	gene_id "ENSMUSG00000104866.2"; transcript_id "ENSMUSG00000104866.2_tx_72"; exon_id "chr5_23299053_23299627_-"; exonnum "10"; txlen "1673";
chr5	sragcm37_es	exon	23299053	23299627	0.0072412507196386	-	.	gene_id "ENSMUSG00000104866.2"; transcript_id "ENSMUSG00000104866.2_tx_73"; exon_id "chr5_23299053_23299627_-"; exonnum "10"; txlen "1648";
chr5	sragcm37_es	exon	23299053	23299627	0.0072412507196386	-	.	gene_id "ENSMUSG00000104866.2"; transcript_id "ENSMUSG00000104866.2_tx_74"; exon_id "chr5_23299053_23299627_-"; exonnum "11"; txlen "1924";
chr5	sragcm37_es	exon	23299053	23299627	0.0072412507196386	-	.	gene_id "ENSMUSG00000104866.2"; transcript_id "ENSMUSG00000104866.2_tx_75"; exon_id "chr5_23299053_23299627_-"; exonnum "11"; txlen "1899";
chr5	sragcm37_mid	exon	23307381	23307627	0.0710677524066845	-	.	gene_id "ENSMUSG00000104866.2"; transcript_id "ENSMUSG00000104866.2_tx_10"; exon_id "chr5_23307381_23307627_-"; exonnum "5"; txlen "584";
chr5	sragcm37_mid	exon	23307381	23307627	0.0710677524066845	-	.	gene_id "ENSMUSG00000104866.2"; transcript_id "ENSMUSG00000104866.2_tx_11"; exon_id "chr5_23307381_23307627_-"; exonnum "5"; txlen "609";
chr5	sragcm37_mid	exon	23307381	23307627	0.0710677524066845	-	.	gene_id "ENSMUSG00000104866.2"; transcript_id "ENSMUSG00000104866.2_tx_12"; exon_id "chr5_23307381_23307627_-"; exonnum "4"; txlen "513";
chr5	sragcm37_mid	exon	23307381	23307627	0.0710677524066845	-	.	gene_id "ENSMUSG00000104866.2"; transcript_id "ENSMUSG00000104866.2_tx_13"; exon_id "chr5_23307381_23307627_-"; exonnum "6"; txlen "675";
chr5	sragcm37_mid	exon	23307381	23307627	0.0710677524066845	-	.	gene_id "ENSMUSG00000104866.2"; transcript_id "ENSMUSG00000104866.2_tx_14"; exon_id "chr5_23307381_23307627_-"; exonnum "6"; txlen "700";
chr5	sragcm37_mid	exon	23307381	23307627	0.0710677524066845	-	.	gene_id "ENSMUSG00000104866.2"; transcript_id "ENSMUSG00000104866.2_tx_15"; exon_id "chr5_23307381_23307627_-"; exonnum "4"; txlen "538";
chr5	sragcm37_mid	exon	23307381	23307627	0.0655611498133547	-	.	gene_id "ENSMUSG00000104866.2"; transcript_id "ENSMUSG00000104866.2_tx_16"; exon_id "chr5_23307381_23307627_-"; exonnum "7"; txlen "1048";
chr5	sragcm37_mid	exon	23307381	23307627	0.0545544980054869	-	.	gene_id "ENSMUSG00000104866.2"; transcript_id "ENSMUSG00000104866.2_tx_17"; exon_id "chr5_23307381_23307627_-"; exonnum "5"; txlen "595";
chr5	sragcm37_mid	exon	23307381	23307627	0.0545544980054869	-	.	gene_id "ENSMUSG00000104866.2"; transcript_id "ENSMUSG00000104866.2_tx_18"; exon_id "chr5_23307381_23307627_-"; exonnum "4"; txlen "524";
chr5	sragcm37_mid	exon	23307381	23307627	0.0432043993301693	-	.	gene_id "ENSMUSG00000104866.2"; transcript_id "ENSMUSG00000104866.2_tx_19"; exon_id "chr5_23307381_23307627_-"; exonnum "6"; txlen "686";
chr5	sragcm37_mid	exon	23307381	23307627	0.022481502895395	-	.	gene_id "ENSMUSG00000104866.2"; transcript_id "ENSMUSG00000104866.2_tx_25"; exon_id "chr5_23307381_23307627_-"; exonnum "6"; txlen "793";
chr5	sragcm37_mid	exon	23307381	23307627	0.022481502895395	-	.	gene_id "ENSMUSG00000104866.2"; transcript_id "ENSMUSG00000104866.2_tx_26"; exon_id "chr5_23307381_23307627_-"; exonnum "5"; txlen "722";
chr5	sragcm37_mid	exon	23307381	23307627	0.022481502895395	-	.	gene_id "ENSMUSG00000104866.2"; transcript_id "ENSMUSG00000104866.2_tx_27"; exon_id "chr5_23307381_23307627_-"; exonnum "7"; txlen "884";
chr5	sragcm37_mid	exon	23307381	23307627	0.022481502895395	-	.	gene_id "ENSMUSG00000104866.2"; transcript_id "ENSMUSG00000104866.2_tx_28"; exon_id "chr5_23307381_23307627_-"; exonnum "8"; txlen "1135";
chr5	sragcm37_mid	exon	23307381	23307627	0.022481502895395	-	.	gene_id "ENSMUSG00000104866.2"; transcript_id "ENSMUSG00000104866.2_tx_29"; exon_id "chr5_23307381_23307627_-"; exonnum "7"; txlen "1044";
chr5	sragcm37_mid	exon	23307381	23307627	0.425895907904322	-	.	gene_id "ENSMUSG00000104866.2"; transcript_id "ENSMUSG00000104866.2_tx_3"; exon_id "chr5_23307381_23307627_-"; exonnum "5"; txlen "706";
chr5	sragcm37_mid	exon	23307381	23307627	0.022481502895395	-	.	gene_id "ENSMUSG00000104866.2"; transcript_id "ENSMUSG00000104866.2_tx_30"; exon_id "chr5_23307381_23307627_-"; exonnum "6"; txlen "973";
chr5	sragcm37_mid	exon	23307381	23307627	0.0124851085428494	-	.	gene_id "ENSMUSG00000104866.2"; transcript_id "ENSMUSG00000104866.2_tx_39"; exon_id "chr5_23307381_23307627_-"; exonnum "8"; txlen "1336";
chr5	sragcm37_mid	exon	23307381	23307627	0.364980691555735	-	.	gene_id "ENSMUSG00000104866.2"; transcript_id "ENSMUSG00000104866.2_tx_4"; exon_id "chr5_23307381_23307627_-"; exonnum "4"; txlen "635";
chr5	sragcm37_mid	exon	23307381	23307627	0.0124851085428494	-	.	gene_id "ENSMUSG00000104866.2"; transcript_id "ENSMUSG00000104866.2_tx_40"; exon_id "chr5_23307381_23307627_-"; exonnum "7"; txlen "1265";
chr5	sragcm37_mid	exon	23307381	23307627	0.0124851085428494	-	.	gene_id "ENSMUSG00000104866.2"; transcript_id "ENSMUSG00000104866.2_tx_41"; exon_id "chr5_23307381_23307627_-"; exonnum "7"; txlen "1250";
chr5	sragcm37_mid	exon	23307381	23307627	0.0124851085428494	-	.	gene_id "ENSMUSG00000104866.2"; transcript_id "ENSMUSG00000104866.2_tx_42"; exon_id "chr5_23307381_23307627_-"; exonnum "6"; txlen "1179";
chr5	sragcm37_mid	exon	23307381	23307627	0.0111525832251368	-	.	gene_id "ENSMUSG00000104866.2"; transcript_id "ENSMUSG00000104866.2_tx_45"; exon_id "chr5_23307381_23307627_-"; exonnum "8"; txlen "1558";
chr5	sragcm37_mid	exon	23307381	23307627	0.0111525832251368	-	.	gene_id "ENSMUSG00000104866.2"; transcript_id "ENSMUSG00000104866.2_tx_46"; exon_id "chr5_23307381_23307627_-"; exonnum "8"; txlen "1533";
chr5	sragcm37_mid	exon	23307381	23307627	0.0111525832251368	-	.	gene_id "ENSMUSG00000104866.2"; transcript_id "ENSMUSG00000104866.2_tx_47"; exon_id "chr5_23307381_23307627_-"; exonnum "9"; txlen "1809";
chr5	sragcm37_mid	exon	23307381	23307627	0.0111525832251368	-	.	gene_id "ENSMUSG00000104866.2"; transcript_id "ENSMUSG00000104866.2_tx_48"; exon_id "chr5_23307381_23307627_-"; exonnum "9"; txlen "1784";
chr5	sragcm37_mid	exon	23307381	23307627	0.0111525832251368	-	.	gene_id "ENSMUSG00000104866.2"; transcript_id "ENSMUSG00000104866.2_tx_49"; exon_id "chr5_23307381_23307627_-"; exonnum "6"; txlen "1396";
chr5	sragcm37_mid	exon	23307381	23307627	0.0111525832251368	-	.	gene_id "ENSMUSG00000104866.2"; transcript_id "ENSMUSG00000104866.2_tx_50"; exon_id "chr5_23307381_23307627_-"; exonnum "6"; txlen "1371";
chr5	sragcm37_mid	exon	23307381	23307627	0.0111525832251368	-	.	gene_id "ENSMUSG00000104866.2"; transcript_id "ENSMUSG00000104866.2_tx_51"; exon_id "chr5_23307381_23307627_-"; exonnum "7"; txlen "1467";
chr5	sragcm37_mid	exon	23307381	23307627	0.0111525832251368	-	.	gene_id "ENSMUSG00000104866.2"; transcript_id "ENSMUSG00000104866.2_tx_52"; exon_id "chr5_23307381_23307627_-"; exonnum "7"; txlen "1442";
chr5	sragcm37_mid	exon	23307381	23307627	0.0111525832251368	-	.	gene_id "ENSMUSG00000104866.2"; transcript_id "ENSMUSG00000104866.2_tx_53"; exon_id "chr5_23307381_23307627_-"; exonnum "8"; txlen "1718";
chr5	sragcm37_mid	exon	23307381	23307627	0.0111525832251368	-	.	gene_id "ENSMUSG00000104866.2"; transcript_id "ENSMUSG00000104866.2_tx_54"; exon_id "chr5_23307381_23307627_-"; exonnum "8"; txlen "1693";
chr5	sragcm37_mid	exon	23307381	23307627	0.0111525832251368	-	.	gene_id "ENSMUSG00000104866.2"; transcript_id "ENSMUSG00000104866.2_tx_55"; exon_id "chr5_23307381_23307627_-"; exonnum "7"; txlen "1647";
chr5	sragcm37_mid	exon	23307381	23307627	0.0111525832251368	-	.	gene_id "ENSMUSG00000104866.2"; transcript_id "ENSMUSG00000104866.2_tx_56"; exon_id "chr5_23307381_23307627_-"; exonnum "7"; txlen "1622";
chr5	sragcm37_mid	exon	23307381	23307627	0.0107297364677857	-	.	gene_id "ENSMUSG00000104866.2"; transcript_id "ENSMUSG00000104866.2_tx_57"; exon_id "chr5_23307381_23307627_-"; exonnum "6"; txlen "1269";
chr5	sragcm37_mid	exon	23307381	23307627	0.0107297364677857	-	.	gene_id "ENSMUSG00000104866.2"; transcript_id "ENSMUSG00000104866.2_tx_58"; exon_id "chr5_23307381_23307627_-"; exonnum "6"; txlen "1244";
chr5	sragcm37_mid	exon	23307381	23307627	0.0107297364677857	-	.	gene_id "ENSMUSG00000104866.2"; transcript_id "ENSMUSG00000104866.2_tx_59"; exon_id "chr5_23307381_23307627_-"; exonnum "7"; txlen "1360";
chr5	sragcm37_mid	exon	23307381	23307627	0.0107297364677857	-	.	gene_id "ENSMUSG00000104866.2"; transcript_id "ENSMUSG00000104866.2_tx_60"; exon_id "chr5_23307381_23307627_-"; exonnum "7"; txlen "1335";
chr5	sragcm37_mid	exon	23307381	23307627	0.0107297364677857	-	.	gene_id "ENSMUSG00000104866.2"; transcript_id "ENSMUSG00000104866.2_tx_61"; exon_id "chr5_23307381_23307627_-"; exonnum "5"; txlen "1198";
chr5	sragcm37_mid	exon	23307381	23307627	0.0107297364677857	-	.	gene_id "ENSMUSG00000104866.2"; transcript_id "ENSMUSG00000104866.2_tx_62"; exon_id "chr5_23307381_23307627_-"; exonnum "5"; txlen "1173";
chr5	sragcm37_mid	exon	23307381	23307627	0.00803408838967203	-	.	gene_id "ENSMUSG00000104866.2"; transcript_id "ENSMUSG00000104866.2_tx_66"; exon_id "chr5_23307381_23307627_-"; exonnum "6"; txlen "1289";
chr5	sragcm37_mid	exon	23307381	23307627	0.00803408838967203	-	.	gene_id "ENSMUSG00000104866.2"; transcript_id "ENSMUSG00000104866.2_tx_67"; exon_id "chr5_23307381_23307627_-"; exonnum "6"; txlen "1264";
chr5	sragcm37_mid	exon	23307381	23307627	0.00803408838967203	-	.	gene_id "ENSMUSG00000104866.2"; transcript_id "ENSMUSG00000104866.2_tx_68"; exon_id "chr5_23307381_23307627_-"; exonnum "7"; txlen "1487";
chr5	sragcm37_mid	exon	23307381	23307627	0.00803408838967203	-	.	gene_id "ENSMUSG00000104866.2"; transcript_id "ENSMUSG00000104866.2_tx_69"; exon_id "chr5_23307381_23307627_-"; exonnum "7"; txlen "1462";
chr5	sragcm37_mid	exon	23307381	23307627	0.10216556960642	-	.	gene_id "ENSMUSG00000104866.2"; transcript_id "ENSMUSG00000104866.2_tx_7"; exon_id "chr5_23307381_23307627_-"; exonnum "6"; txlen "797";
chr5	sragcm37_mid	exon	23307381	23307627	0.00803408838967203	-	.	gene_id "ENSMUSG00000104866.2"; transcript_id "ENSMUSG00000104866.2_tx_70"; exon_id "chr5_23307381_23307627_-"; exonnum "8"; txlen "1738";
chr5	sragcm37_mid	exon	23307381	23307627	0.00803408838967203	-	.	gene_id "ENSMUSG00000104866.2"; transcript_id "ENSMUSG00000104866.2_tx_71"; exon_id "chr5_23307381_23307627_-"; exonnum "8"; txlen "1713";
chr5	sragcm37_mid	exon	23307381	23307627	0.0072412507196386	-	.	gene_id "ENSMUSG00000104866.2"; transcript_id "ENSMUSG00000104866.2_tx_72"; exon_id "chr5_23307381_23307627_-"; exonnum "9"; txlen "1673";
chr5	sragcm37_mid	exon	23307381	23307627	0.0072412507196386	-	.	gene_id "ENSMUSG00000104866.2"; transcript_id "ENSMUSG00000104866.2_tx_73"; exon_id "chr5_23307381_23307627_-"; exonnum "9"; txlen "1648";
chr5	sragcm37_mid	exon	23307381	23307627	0.0072412507196386	-	.	gene_id "ENSMUSG00000104866.2"; transcript_id "ENSMUSG00000104866.2_tx_74"; exon_id "chr5_23307381_23307627_-"; exonnum "10"; txlen "1924";
chr5	sragcm37_mid	exon	23307381	23307627	0.0072412507196386	-	.	gene_id "ENSMUSG00000104866.2"; transcript_id "ENSMUSG00000104866.2_tx_75"; exon_id "chr5_23307381_23307627_-"; exonnum "10"; txlen "1899";
chr5	sragcm37_mid	exon	23307381	23307627	0.08826134716399	-	.	gene_id "ENSMUSG00000104866.2"; transcript_id "ENSMUSG00000104866.2_tx_8"; exon_id "chr5_23307381_23307627_-"; exonnum "6"; txlen "957";
chr5	sragcm37_mid	exon	23307381	23307627	0.08826134716399	-	.	gene_id "ENSMUSG00000104866.2"; transcript_id "ENSMUSG00000104866.2_tx_9"; exon_id "chr5_23307381_23307627_-"; exonnum "5"; txlen "886";
chr5	sragcm37_mid	exon	23309852	23309922	0.0710677524066845	-	.	gene_id "ENSMUSG00000104866.2"; transcript_id "ENSMUSG00000104866.2_tx_10"; exon_id "chr5_23309852_23309922_-"; exonnum "4"; txlen "584";
chr5	sragcm37_mid	exon	23309852	23309922	0.0710677524066845	-	.	gene_id "ENSMUSG00000104866.2"; transcript_id "ENSMUSG00000104866.2_tx_11"; exon_id "chr5_23309852_23309922_-"; exonnum "4"; txlen "609";
chr5	sragcm37_mid	exon	23309852	23309922	0.0710677524066845	-	.	gene_id "ENSMUSG00000104866.2"; transcript_id "ENSMUSG00000104866.2_tx_13"; exon_id "chr5_23309852_23309922_-"; exonnum "5"; txlen "675";
chr5	sragcm37_mid	exon	23309852	23309922	0.0710677524066845	-	.	gene_id "ENSMUSG00000104866.2"; transcript_id "ENSMUSG00000104866.2_tx_14"; exon_id "chr5_23309852_23309922_-"; exonnum "5"; txlen "700";
chr5	sragcm37_mid	exon	23309852	23309922	0.0655611498133547	-	.	gene_id "ENSMUSG00000104866.2"; transcript_id "ENSMUSG00000104866.2_tx_16"; exon_id "chr5_23309852_23309922_-"; exonnum "6"; txlen "1048";
chr5	sragcm37_mid	exon	23309852	23309922	0.0545544980054869	-	.	gene_id "ENSMUSG00000104866.2"; transcript_id "ENSMUSG00000104866.2_tx_17"; exon_id "chr5_23309852_23309922_-"; exonnum "4"; txlen "595";
chr5	sragcm37_mid	exon	23309852	23309922	0.0432043993301693	-	.	gene_id "ENSMUSG00000104866.2"; transcript_id "ENSMUSG00000104866.2_tx_19"; exon_id "chr5_23309852_23309922_-"; exonnum "5"; txlen "686";
chr5	sragcm37_mid	exon	23309852	23309922	0.0415761698532471	-	.	gene_id "ENSMUSG00000104866.2"; transcript_id "ENSMUSG00000104866.2_tx_20"; exon_id "chr5_23309852_23309922_-"; exonnum "7"; txlen "789";
chr5	sragcm37_mid	exon	23309852	23309922	0.0415761698532471	-	.	gene_id "ENSMUSG00000104866.2"; transcript_id "ENSMUSG00000104866.2_tx_21"; exon_id "chr5_23309852_23309922_-"; exonnum "7"; txlen "764";
chr5	sragcm37_mid	exon	23309852	23309922	0.0415761698532471	-	.	gene_id "ENSMUSG00000104866.2"; transcript_id "ENSMUSG00000104866.2_tx_22"; exon_id "chr5_23309852_23309922_-"; exonnum "6"; txlen "698";
chr5	sragcm37_mid	exon	23309852	23309922	0.0415761698532471	-	.	gene_id "ENSMUSG00000104866.2"; transcript_id "ENSMUSG00000104866.2_tx_23"; exon_id "chr5_23309852_23309922_-"; exonnum "6"; txlen "673";
chr5	sragcm37_mid	exon	23309852	23309922	0.022481502895395	-	.	gene_id "ENSMUSG00000104866.2"; transcript_id "ENSMUSG00000104866.2_tx_25"; exon_id "chr5_23309852_23309922_-"; exonnum "5"; txlen "793";
chr5	sragcm37_mid	exon	23309852	23309922	0.022481502895395	-	.	gene_id "ENSMUSG00000104866.2"; transcript_id "ENSMUSG00000104866.2_tx_27"; exon_id "chr5_23309852_23309922_-"; exonnum "6"; txlen "884";
chr5	sragcm37_mid	exon	23309852	23309922	0.022481502895395	-	.	gene_id "ENSMUSG00000104866.2"; transcript_id "ENSMUSG00000104866.2_tx_28"; exon_id "chr5_23309852_23309922_-"; exonnum "7"; txlen "1135";
chr5	sragcm37_mid	exon	23309852	23309922	0.022481502895395	-	.	gene_id "ENSMUSG00000104866.2"; transcript_id "ENSMUSG00000104866.2_tx_29"; exon_id "chr5_23309852_23309922_-"; exonnum "6"; txlen "1044";
chr5	sragcm37_mid	exon	23309852	23309922	0.425895907904322	-	.	gene_id "ENSMUSG00000104866.2"; transcript_id "ENSMUSG00000104866.2_tx_3"; exon_id "chr5_23309852_23309922_-"; exonnum "4"; txlen "706";
chr5	sragcm37_mid	exon	23309852	23309922	0.0124851085428494	-	.	gene_id "ENSMUSG00000104866.2"; transcript_id "ENSMUSG00000104866.2_tx_39"; exon_id "chr5_23309852_23309922_-"; exonnum "7"; txlen "1336";
chr5	sragcm37_mid	exon	23309852	23309922	0.0124851085428494	-	.	gene_id "ENSMUSG00000104866.2"; transcript_id "ENSMUSG00000104866.2_tx_41"; exon_id "chr5_23309852_23309922_-"; exonnum "6"; txlen "1250";
chr5	sragcm37_mid	exon	23309852	23309922	0.0111525832251368	-	.	gene_id "ENSMUSG00000104866.2"; transcript_id "ENSMUSG00000104866.2_tx_45"; exon_id "chr5_23309852_23309922_-"; exonnum "7"; txlen "1558";
chr5	sragcm37_mid	exon	23309852	23309922	0.0111525832251368	-	.	gene_id "ENSMUSG00000104866.2"; transcript_id "ENSMUSG00000104866.2_tx_46"; exon_id "chr5_23309852_23309922_-"; exonnum "7"; txlen "1533";
chr5	sragcm37_mid	exon	23309852	23309922	0.0111525832251368	-	.	gene_id "ENSMUSG00000104866.2"; transcript_id "ENSMUSG00000104866.2_tx_47"; exon_id "chr5_23309852_23309922_-"; exonnum "8"; txlen "1809";
chr5	sragcm37_mid	exon	23309852	23309922	0.0111525832251368	-	.	gene_id "ENSMUSG00000104866.2"; transcript_id "ENSMUSG00000104866.2_tx_48"; exon_id "chr5_23309852_23309922_-"; exonnum "8"; txlen "1784";
chr5	sragcm37_mid	exon	23309852	23309922	0.0111525832251368	-	.	gene_id "ENSMUSG00000104866.2"; transcript_id "ENSMUSG00000104866.2_tx_51"; exon_id "chr5_23309852_23309922_-"; exonnum "6"; txlen "1467";
chr5	sragcm37_mid	exon	23309852	23309922	0.0111525832251368	-	.	gene_id "ENSMUSG00000104866.2"; transcript_id "ENSMUSG00000104866.2_tx_52"; exon_id "chr5_23309852_23309922_-"; exonnum "6"; txlen "1442";
chr5	sragcm37_mid	exon	23309852	23309922	0.0111525832251368	-	.	gene_id "ENSMUSG00000104866.2"; transcript_id "ENSMUSG00000104866.2_tx_53"; exon_id "chr5_23309852_23309922_-"; exonnum "7"; txlen "1718";
chr5	sragcm37_mid	exon	23309852	23309922	0.0111525832251368	-	.	gene_id "ENSMUSG00000104866.2"; transcript_id "ENSMUSG00000104866.2_tx_54"; exon_id "chr5_23309852_23309922_-"; exonnum "7"; txlen "1693";
chr5	sragcm37_mid	exon	23309852	23309922	0.0107297364677857	-	.	gene_id "ENSMUSG00000104866.2"; transcript_id "ENSMUSG00000104866.2_tx_57"; exon_id "chr5_23309852_23309922_-"; exonnum "5"; txlen "1269";
chr5	sragcm37_mid	exon	23309852	23309922	0.0107297364677857	-	.	gene_id "ENSMUSG00000104866.2"; transcript_id "ENSMUSG00000104866.2_tx_58"; exon_id "chr5_23309852_23309922_-"; exonnum "5"; txlen "1244";
chr5	sragcm37_mid	exon	23309852	23309922	0.0107297364677857	-	.	gene_id "ENSMUSG00000104866.2"; transcript_id "ENSMUSG00000104866.2_tx_59"; exon_id "chr5_23309852_23309922_-"; exonnum "6"; txlen "1360";
chr5	sragcm37_mid	exon	23309852	23309922	0.0107297364677857	-	.	gene_id "ENSMUSG00000104866.2"; transcript_id "ENSMUSG00000104866.2_tx_60"; exon_id "chr5_23309852_23309922_-"; exonnum "6"; txlen "1335";
chr5	sragcm37_mid	exon	23309852	23309922	0.10216556960642	-	.	gene_id "ENSMUSG00000104866.2"; transcript_id "ENSMUSG00000104866.2_tx_7"; exon_id "chr5_23309852_23309922_-"; exonnum "5"; txlen "797";
chr5	sragcm37_mid	exon	23309852	23309922	0.0072412507196386	-	.	gene_id "ENSMUSG00000104866.2"; transcript_id "ENSMUSG00000104866.2_tx_72"; exon_id "chr5_23309852_23309922_-"; exonnum "8"; txlen "1673";
chr5	sragcm37_mid	exon	23309852	23309922	0.0072412507196386	-	.	gene_id "ENSMUSG00000104866.2"; transcript_id "ENSMUSG00000104866.2_tx_73"; exon_id "chr5_23309852_23309922_-"; exonnum "8"; txlen "1648";
chr5	sragcm37_mid	exon	23309852	23309922	0.0072412507196386	-	.	gene_id "ENSMUSG00000104866.2"; transcript_id "ENSMUSG00000104866.2_tx_74"; exon_id "chr5_23309852_23309922_-"; exonnum "9"; txlen "1924";
chr5	sragcm37_mid	exon	23309852	23309922	0.0072412507196386	-	.	gene_id "ENSMUSG00000104866.2"; transcript_id "ENSMUSG00000104866.2_tx_75"; exon_id "chr5_23309852_23309922_-"; exonnum "9"; txlen "1899";
chr5	sragcm37_mid	exon	23309852	23309922	0.08826134716399	-	.	gene_id "ENSMUSG00000104866.2"; transcript_id "ENSMUSG00000104866.2_tx_8"; exon_id "chr5_23309852_23309922_-"; exonnum "5"; txlen "957";
chr5	sragcm37_mid	exon	23311289	23311379	0.0710677524066845	-	.	gene_id "ENSMUSG00000104866.2"; transcript_id "ENSMUSG00000104866.2_tx_13"; exon_id "chr5_23311289_23311379_-"; exonnum "4"; txlen "675";
chr5	sragcm37_mid	exon	23311289	23311379	0.0710677524066845	-	.	gene_id "ENSMUSG00000104866.2"; transcript_id "ENSMUSG00000104866.2_tx_14"; exon_id "chr5_23311289_23311379_-"; exonnum "4"; txlen "700";
chr5	sragcm37_mid	exon	23311289	23311379	0.0655611498133547	-	.	gene_id "ENSMUSG00000104866.2"; transcript_id "ENSMUSG00000104866.2_tx_16"; exon_id "chr5_23311289_23311379_-"; exonnum "5"; txlen "1048";
chr5	sragcm37_mid	exon	23311289	23311379	0.0432043993301693	-	.	gene_id "ENSMUSG00000104866.2"; transcript_id "ENSMUSG00000104866.2_tx_19"; exon_id "chr5_23311289_23311379_-"; exonnum "4"; txlen "686";
chr5	sragcm37_mid	exon	23311289	23311379	0.0415761698532471	-	.	gene_id "ENSMUSG00000104866.2"; transcript_id "ENSMUSG00000104866.2_tx_20"; exon_id "chr5_23311289_23311379_-"; exonnum "6"; txlen "789";
chr5	sragcm37_mid	exon	23311289	23311379	0.0415761698532471	-	.	gene_id "ENSMUSG00000104866.2"; transcript_id "ENSMUSG00000104866.2_tx_21"; exon_id "chr5_23311289_23311379_-"; exonnum "6"; txlen "764";
chr5	sragcm37_mid	exon	23311289	23311379	0.022481502895395	-	.	gene_id "ENSMUSG00000104866.2"; transcript_id "ENSMUSG00000104866.2_tx_27"; exon_id "chr5_23311289_23311379_-"; exonnum "5"; txlen "884";
chr5	sragcm37_mid	exon	23311289	23311379	0.022481502895395	-	.	gene_id "ENSMUSG00000104866.2"; transcript_id "ENSMUSG00000104866.2_tx_28"; exon_id "chr5_23311289_23311379_-"; exonnum "6"; txlen "1135";
chr5	sragcm37_mid	exon	23311289	23311379	0.0111525832251368	-	.	gene_id "ENSMUSG00000104866.2"; transcript_id "ENSMUSG00000104866.2_tx_45"; exon_id "chr5_23311289_23311379_-"; exonnum "6"; txlen "1558";
chr5	sragcm37_mid	exon	23311289	23311379	0.0111525832251368	-	.	gene_id "ENSMUSG00000104866.2"; transcript_id "ENSMUSG00000104866.2_tx_46"; exon_id "chr5_23311289_23311379_-"; exonnum "6"; txlen "1533";
chr5	sragcm37_mid	exon	23311289	23311379	0.0111525832251368	-	.	gene_id "ENSMUSG00000104866.2"; transcript_id "ENSMUSG00000104866.2_tx_47"; exon_id "chr5_23311289_23311379_-"; exonnum "7"; txlen "1809";
chr5	sragcm37_mid	exon	23311289	23311379	0.0111525832251368	-	.	gene_id "ENSMUSG00000104866.2"; transcript_id "ENSMUSG00000104866.2_tx_48"; exon_id "chr5_23311289_23311379_-"; exonnum "7"; txlen "1784";
chr5	sragcm37_mid	exon	23311289	23311379	0.0107297364677857	-	.	gene_id "ENSMUSG00000104866.2"; transcript_id "ENSMUSG00000104866.2_tx_59"; exon_id "chr5_23311289_23311379_-"; exonnum "5"; txlen "1360";
chr5	sragcm37_mid	exon	23311289	23311379	0.0107297364677857	-	.	gene_id "ENSMUSG00000104866.2"; transcript_id "ENSMUSG00000104866.2_tx_60"; exon_id "chr5_23311289_23311379_-"; exonnum "5"; txlen "1335";
chr5	sragcm37_mid	exon	23311289	23311379	0.00803408838967203	-	.	gene_id "ENSMUSG00000104866.2"; transcript_id "ENSMUSG00000104866.2_tx_66"; exon_id "chr5_23311289_23311379_-"; exonnum "5"; txlen "1289";
chr5	sragcm37_mid	exon	23311289	23311379	0.00803408838967203	-	.	gene_id "ENSMUSG00000104866.2"; transcript_id "ENSMUSG00000104866.2_tx_67"; exon_id "chr5_23311289_23311379_-"; exonnum "5"; txlen "1264";
chr5	sragcm37_mid	exon	23311289	23311379	0.00803408838967203	-	.	gene_id "ENSMUSG00000104866.2"; transcript_id "ENSMUSG00000104866.2_tx_68"; exon_id "chr5_23311289_23311379_-"; exonnum "6"; txlen "1487";
chr5	sragcm37_mid	exon	23311289	23311379	0.00803408838967203	-	.	gene_id "ENSMUSG00000104866.2"; transcript_id "ENSMUSG00000104866.2_tx_69"; exon_id "chr5_23311289_23311379_-"; exonnum "6"; txlen "1462";
chr5	sragcm37_mid	exon	23311289	23311379	0.10216556960642	-	.	gene_id "ENSMUSG00000104866.2"; transcript_id "ENSMUSG00000104866.2_tx_7"; exon_id "chr5_23311289_23311379_-"; exonnum "4"; txlen "797";
chr5	sragcm37_mid	exon	23311289	23311379	0.00803408838967203	-	.	gene_id "ENSMUSG00000104866.2"; transcript_id "ENSMUSG00000104866.2_tx_70"; exon_id "chr5_23311289_23311379_-"; exonnum "7"; txlen "1738";
chr5	sragcm37_mid	exon	23311289	23311379	0.00803408838967203	-	.	gene_id "ENSMUSG00000104866.2"; transcript_id "ENSMUSG00000104866.2_tx_71"; exon_id "chr5_23311289_23311379_-"; exonnum "7"; txlen "1713";
chr5	sragcm37_mid	exon	23311289	23311379	0.0072412507196386	-	.	gene_id "ENSMUSG00000104866.2"; transcript_id "ENSMUSG00000104866.2_tx_72"; exon_id "chr5_23311289_23311379_-"; exonnum "7"; txlen "1673";
chr5	sragcm37_mid	exon	23311289	23311379	0.0072412507196386	-	.	gene_id "ENSMUSG00000104866.2"; transcript_id "ENSMUSG00000104866.2_tx_73"; exon_id "chr5_23311289_23311379_-"; exonnum "7"; txlen "1648";
chr5	sragcm37_mid	exon	23311289	23311379	0.0072412507196386	-	.	gene_id "ENSMUSG00000104866.2"; transcript_id "ENSMUSG00000104866.2_tx_74"; exon_id "chr5_23311289_23311379_-"; exonnum "8"; txlen "1924";
chr5	sragcm37_mid	exon	23311289	23311379	0.0072412507196386	-	.	gene_id "ENSMUSG00000104866.2"; transcript_id "ENSMUSG00000104866.2_tx_75"; exon_id "chr5_23311289_23311379_-"; exonnum "8"; txlen "1899";
chr5	sragcm37_mid	exon	23313153	23313223	0.0710677524066845	-	.	gene_id "ENSMUSG00000104866.2"; transcript_id "ENSMUSG00000104866.2_tx_10"; exon_id "chr5_23313153_23313223_-"; exonnum "3"; txlen "584";
chr5	sragcm37_mid	exon	23313153	23313223	0.0710677524066845	-	.	gene_id "ENSMUSG00000104866.2"; transcript_id "ENSMUSG00000104866.2_tx_11"; exon_id "chr5_23313153_23313223_-"; exonnum "3"; txlen "609";
chr5	sragcm37_mid	exon	23313153	23313223	0.0710677524066845	-	.	gene_id "ENSMUSG00000104866.2"; transcript_id "ENSMUSG00000104866.2_tx_12"; exon_id "chr5_23313153_23313223_-"; exonnum "3"; txlen "513";
chr5	sragcm37_mid	exon	23313153	23313223	0.0710677524066845	-	.	gene_id "ENSMUSG00000104866.2"; transcript_id "ENSMUSG00000104866.2_tx_13"; exon_id "chr5_23313153_23313223_-"; exonnum "3"; txlen "675";
chr5	sragcm37_mid	exon	23313153	23313223	0.0710677524066845	-	.	gene_id "ENSMUSG00000104866.2"; transcript_id "ENSMUSG00000104866.2_tx_14"; exon_id "chr5_23313153_23313223_-"; exonnum "3"; txlen "700";
chr5	sragcm37_mid	exon	23313153	23313223	0.0710677524066845	-	.	gene_id "ENSMUSG00000104866.2"; transcript_id "ENSMUSG00000104866.2_tx_15"; exon_id "chr5_23313153_23313223_-"; exonnum "3"; txlen "538";
chr5	sragcm37_mid	exon	23313153	23313223	0.0655611498133547	-	.	gene_id "ENSMUSG00000104866.2"; transcript_id "ENSMUSG00000104866.2_tx_16"; exon_id "chr5_23313153_23313223_-"; exonnum "4"; txlen "1048";
chr5	sragcm37_mid	exon	23313153	23313223	0.0545544980054869	-	.	gene_id "ENSMUSG00000104866.2"; transcript_id "ENSMUSG00000104866.2_tx_17"; exon_id "chr5_23313153_23313223_-"; exonnum "3"; txlen "595";
chr5	sragcm37_mid	exon	23313153	23313223	0.0545544980054869	-	.	gene_id "ENSMUSG00000104866.2"; transcript_id "ENSMUSG00000104866.2_tx_18"; exon_id "chr5_23313153_23313223_-"; exonnum "3"; txlen "524";
chr5	sragcm37_mid	exon	23313153	23313223	0.0432043993301693	-	.	gene_id "ENSMUSG00000104866.2"; transcript_id "ENSMUSG00000104866.2_tx_19"; exon_id "chr5_23313153_23313223_-"; exonnum "3"; txlen "686";
chr5	sragcm37_mid	exon	23313153	23313223	0.0415761698532471	-	.	gene_id "ENSMUSG00000104866.2"; transcript_id "ENSMUSG00000104866.2_tx_20"; exon_id "chr5_23313153_23313223_-"; exonnum "5"; txlen "789";
chr5	sragcm37_mid	exon	23313153	23313223	0.0415761698532471	-	.	gene_id "ENSMUSG00000104866.2"; transcript_id "ENSMUSG00000104866.2_tx_21"; exon_id "chr5_23313153_23313223_-"; exonnum "5"; txlen "764";
chr5	sragcm37_mid	exon	23313153	23313223	0.0415761698532471	-	.	gene_id "ENSMUSG00000104866.2"; transcript_id "ENSMUSG00000104866.2_tx_22"; exon_id "chr5_23313153_23313223_-"; exonnum "5"; txlen "698";
chr5	sragcm37_mid	exon	23313153	23313223	0.0415761698532471	-	.	gene_id "ENSMUSG00000104866.2"; transcript_id "ENSMUSG00000104866.2_tx_23"; exon_id "chr5_23313153_23313223_-"; exonnum "5"; txlen "673";
chr5	sragcm37_mid	exon	23313153	23313223	0.022481502895395	-	.	gene_id "ENSMUSG00000104866.2"; transcript_id "ENSMUSG00000104866.2_tx_25"; exon_id "chr5_23313153_23313223_-"; exonnum "4"; txlen "793";
chr5	sragcm37_mid	exon	23313153	23313223	0.022481502895395	-	.	gene_id "ENSMUSG00000104866.2"; transcript_id "ENSMUSG00000104866.2_tx_26"; exon_id "chr5_23313153_23313223_-"; exonnum "4"; txlen "722";
chr5	sragcm37_mid	exon	23313153	23313223	0.022481502895395	-	.	gene_id "ENSMUSG00000104866.2"; transcript_id "ENSMUSG00000104866.2_tx_27"; exon_id "chr5_23313153_23313223_-"; exonnum "4"; txlen "884";
chr5	sragcm37_mid	exon	23313153	23313223	0.022481502895395	-	.	gene_id "ENSMUSG00000104866.2"; transcript_id "ENSMUSG00000104866.2_tx_28"; exon_id "chr5_23313153_23313223_-"; exonnum "5"; txlen "1135";
chr5	sragcm37_mid	exon	23313153	23313223	0.022481502895395	-	.	gene_id "ENSMUSG00000104866.2"; transcript_id "ENSMUSG00000104866.2_tx_29"; exon_id "chr5_23313153_23313223_-"; exonnum "5"; txlen "1044";
chr5	sragcm37_mid	exon	23313153	23313223	0.425895907904322	-	.	gene_id "ENSMUSG00000104866.2"; transcript_id "ENSMUSG00000104866.2_tx_3"; exon_id "chr5_23313153_23313223_-"; exonnum "3"; txlen "706";
chr5	sragcm37_mid	exon	23313153	23313223	0.022481502895395	-	.	gene_id "ENSMUSG00000104866.2"; transcript_id "ENSMUSG00000104866.2_tx_30"; exon_id "chr5_23313153_23313223_-"; exonnum "5"; txlen "973";
chr5	sragcm37_mid	exon	23313153	23313223	0.0124851085428494	-	.	gene_id "ENSMUSG00000104866.2"; transcript_id "ENSMUSG00000104866.2_tx_39"; exon_id "chr5_23313153_23313223_-"; exonnum "6"; txlen "1336";
chr5	sragcm37_mid	exon	23313153	23313223	0.364980691555735	-	.	gene_id "ENSMUSG00000104866.2"; transcript_id "ENSMUSG00000104866.2_tx_4"; exon_id "chr5_23313153_23313223_-"; exonnum "3"; txlen "635";
chr5	sragcm37_mid	exon	23313153	23313223	0.0124851085428494	-	.	gene_id "ENSMUSG00000104866.2"; transcript_id "ENSMUSG00000104866.2_tx_40"; exon_id "chr5_23313153_23313223_-"; exonnum "6"; txlen "1265";
chr5	sragcm37_mid	exon	23313153	23313223	0.0124851085428494	-	.	gene_id "ENSMUSG00000104866.2"; transcript_id "ENSMUSG00000104866.2_tx_41"; exon_id "chr5_23313153_23313223_-"; exonnum "5"; txlen "1250";
chr5	sragcm37_mid	exon	23313153	23313223	0.0124851085428494	-	.	gene_id "ENSMUSG00000104866.2"; transcript_id "ENSMUSG00000104866.2_tx_42"; exon_id "chr5_23313153_23313223_-"; exonnum "5"; txlen "1179";
chr5	sragcm37_mid	exon	23313153	23313223	0.0111525832251368	-	.	gene_id "ENSMUSG00000104866.2"; transcript_id "ENSMUSG00000104866.2_tx_45"; exon_id "chr5_23313153_23313223_-"; exonnum "5"; txlen "1558";
chr5	sragcm37_mid	exon	23313153	23313223	0.0111525832251368	-	.	gene_id "ENSMUSG00000104866.2"; transcript_id "ENSMUSG00000104866.2_tx_46"; exon_id "chr5_23313153_23313223_-"; exonnum "5"; txlen "1533";
chr5	sragcm37_mid	exon	23313153	23313223	0.0111525832251368	-	.	gene_id "ENSMUSG00000104866.2"; transcript_id "ENSMUSG00000104866.2_tx_47"; exon_id "chr5_23313153_23313223_-"; exonnum "6"; txlen "1809";
chr5	sragcm37_mid	exon	23313153	23313223	0.0111525832251368	-	.	gene_id "ENSMUSG00000104866.2"; transcript_id "ENSMUSG00000104866.2_tx_48"; exon_id "chr5_23313153_23313223_-"; exonnum "6"; txlen "1784";
chr5	sragcm37_mid	exon	23313153	23313223	0.0111525832251368	-	.	gene_id "ENSMUSG00000104866.2"; transcript_id "ENSMUSG00000104866.2_tx_49"; exon_id "chr5_23313153_23313223_-"; exonnum "5"; txlen "1396";
chr5	sragcm37_mid	exon	23313153	23313223	0.0111525832251368	-	.	gene_id "ENSMUSG00000104866.2"; transcript_id "ENSMUSG00000104866.2_tx_50"; exon_id "chr5_23313153_23313223_-"; exonnum "5"; txlen "1371";
chr5	sragcm37_mid	exon	23313153	23313223	0.0111525832251368	-	.	gene_id "ENSMUSG00000104866.2"; transcript_id "ENSMUSG00000104866.2_tx_51"; exon_id "chr5_23313153_23313223_-"; exonnum "5"; txlen "1467";
chr5	sragcm37_mid	exon	23313153	23313223	0.0111525832251368	-	.	gene_id "ENSMUSG00000104866.2"; transcript_id "ENSMUSG00000104866.2_tx_52"; exon_id "chr5_23313153_23313223_-"; exonnum "5"; txlen "1442";
chr5	sragcm37_mid	exon	23313153	23313223	0.0111525832251368	-	.	gene_id "ENSMUSG00000104866.2"; transcript_id "ENSMUSG00000104866.2_tx_53"; exon_id "chr5_23313153_23313223_-"; exonnum "6"; txlen "1718";
chr5	sragcm37_mid	exon	23313153	23313223	0.0111525832251368	-	.	gene_id "ENSMUSG00000104866.2"; transcript_id "ENSMUSG00000104866.2_tx_54"; exon_id "chr5_23313153_23313223_-"; exonnum "6"; txlen "1693";
chr5	sragcm37_mid	exon	23313153	23313223	0.0111525832251368	-	.	gene_id "ENSMUSG00000104866.2"; transcript_id "ENSMUSG00000104866.2_tx_55"; exon_id "chr5_23313153_23313223_-"; exonnum "6"; txlen "1647";
chr5	sragcm37_mid	exon	23313153	23313223	0.0111525832251368	-	.	gene_id "ENSMUSG00000104866.2"; transcript_id "ENSMUSG00000104866.2_tx_56"; exon_id "chr5_23313153_23313223_-"; exonnum "6"; txlen "1622";
chr5	sragcm37_mid	exon	23313153	23313223	0.0107297364677857	-	.	gene_id "ENSMUSG00000104866.2"; transcript_id "ENSMUSG00000104866.2_tx_57"; exon_id "chr5_23313153_23313223_-"; exonnum "4"; txlen "1269";
chr5	sragcm37_mid	exon	23313153	23313223	0.0107297364677857	-	.	gene_id "ENSMUSG00000104866.2"; transcript_id "ENSMUSG00000104866.2_tx_58"; exon_id "chr5_23313153_23313223_-"; exonnum "4"; txlen "1244";
chr5	sragcm37_mid	exon	23313153	23313223	0.0107297364677857	-	.	gene_id "ENSMUSG00000104866.2"; transcript_id "ENSMUSG00000104866.2_tx_59"; exon_id "chr5_23313153_23313223_-"; exonnum "4"; txlen "1360";
chr5	sragcm37_mid	exon	23313153	23313223	0.0107297364677857	-	.	gene_id "ENSMUSG00000104866.2"; transcript_id "ENSMUSG00000104866.2_tx_60"; exon_id "chr5_23313153_23313223_-"; exonnum "4"; txlen "1335";
chr5	sragcm37_mid	exon	23313153	23313223	0.0107297364677857	-	.	gene_id "ENSMUSG00000104866.2"; transcript_id "ENSMUSG00000104866.2_tx_61"; exon_id "chr5_23313153_23313223_-"; exonnum "4"; txlen "1198";
chr5	sragcm37_mid	exon	23313153	23313223	0.0107297364677857	-	.	gene_id "ENSMUSG00000104866.2"; transcript_id "ENSMUSG00000104866.2_tx_62"; exon_id "chr5_23313153_23313223_-"; exonnum "4"; txlen "1173";
chr5	sragcm37_mid	exon	23313153	23313223	0.00803408838967203	-	.	gene_id "ENSMUSG00000104866.2"; transcript_id "ENSMUSG00000104866.2_tx_66"; exon_id "chr5_23313153_23313223_-"; exonnum "4"; txlen "1289";
chr5	sragcm37_mid	exon	23313153	23313223	0.00803408838967203	-	.	gene_id "ENSMUSG00000104866.2"; transcript_id "ENSMUSG00000104866.2_tx_67"; exon_id "chr5_23313153_23313223_-"; exonnum "4"; txlen "1264";
chr5	sragcm37_mid	exon	23313153	23313223	0.00803408838967203	-	.	gene_id "ENSMUSG00000104866.2"; transcript_id "ENSMUSG00000104866.2_tx_68"; exon_id "chr5_23313153_23313223_-"; exonnum "5"; txlen "1487";
chr5	sragcm37_mid	exon	23313153	23313223	0.00803408838967203	-	.	gene_id "ENSMUSG00000104866.2"; transcript_id "ENSMUSG00000104866.2_tx_69"; exon_id "chr5_23313153_23313223_-"; exonnum "5"; txlen "1462";
chr5	sragcm37_mid	exon	23313153	23313223	0.10216556960642	-	.	gene_id "ENSMUSG00000104866.2"; transcript_id "ENSMUSG00000104866.2_tx_7"; exon_id "chr5_23313153_23313223_-"; exonnum "3"; txlen "797";
chr5	sragcm37_mid	exon	23313153	23313223	0.00803408838967203	-	.	gene_id "ENSMUSG00000104866.2"; transcript_id "ENSMUSG00000104866.2_tx_70"; exon_id "chr5_23313153_23313223_-"; exonnum "6"; txlen "1738";
chr5	sragcm37_mid	exon	23313153	23313223	0.00803408838967203	-	.	gene_id "ENSMUSG00000104866.2"; transcript_id "ENSMUSG00000104866.2_tx_71"; exon_id "chr5_23313153_23313223_-"; exonnum "6"; txlen "1713";
chr5	sragcm37_mid	exon	23313153	23313223	0.0072412507196386	-	.	gene_id "ENSMUSG00000104866.2"; transcript_id "ENSMUSG00000104866.2_tx_72"; exon_id "chr5_23313153_23313223_-"; exonnum "6"; txlen "1673";
chr5	sragcm37_mid	exon	23313153	23313223	0.0072412507196386	-	.	gene_id "ENSMUSG00000104866.2"; transcript_id "ENSMUSG00000104866.2_tx_73"; exon_id "chr5_23313153_23313223_-"; exonnum "6"; txlen "1648";
chr5	sragcm37_mid	exon	23313153	23313223	0.0072412507196386	-	.	gene_id "ENSMUSG00000104866.2"; transcript_id "ENSMUSG00000104866.2_tx_74"; exon_id "chr5_23313153_23313223_-"; exonnum "7"; txlen "1924";
chr5	sragcm37_mid	exon	23313153	23313223	0.0072412507196386	-	.	gene_id "ENSMUSG00000104866.2"; transcript_id "ENSMUSG00000104866.2_tx_75"; exon_id "chr5_23313153_23313223_-"; exonnum "7"; txlen "1899";
chr5	sragcm37_mid	exon	23313153	23313223	0.08826134716399	-	.	gene_id "ENSMUSG00000104866.2"; transcript_id "ENSMUSG00000104866.2_tx_8"; exon_id "chr5_23313153_23313223_-"; exonnum "4"; txlen "957";
chr5	sragcm37_mid	exon	23313153	23313223	0.08826134716399	-	.	gene_id "ENSMUSG00000104866.2"; transcript_id "ENSMUSG00000104866.2_tx_9"; exon_id "chr5_23313153_23313223_-"; exonnum "4"; txlen "886";
chr5	sragcm37_es	exon	23314779	23314853	0.0117284352978282	-	.	gene_id "ENSMUSG00000104866.2"; transcript_id "ENSMUSG00000104866.2_tx_44"; exon_id "chr5_23314779_23314853_-"; exonnum "6"; txlen "1022";
chr5	sragcm37_es	exon	23314779	23314853	0.116905003122746	-	.	gene_id "ENSMUSG00000104866.2"; transcript_id "ENSMUSG00000104866.2_tx_5"; exon_id "chr5_23314779_23314853_-"; exonnum "6"; txlen "829";
chr5	sragcm37_es	exon	23314779	23314853	0.116905003122746	-	.	gene_id "ENSMUSG00000104866.2"; transcript_id "ENSMUSG00000104866.2_tx_6"; exon_id "chr5_23314779_23314853_-"; exonnum "6"; txlen "804";
chr5	sragcm37_mid	exon	23319703	23319788	0.0124851085428494	-	.	gene_id "ENSMUSG00000104866.2"; transcript_id "ENSMUSG00000104866.2_tx_39"; exon_id "chr5_23319703_23319788_-"; exonnum "5"; txlen "1336";
chr5	sragcm37_mid	exon	23319703	23319788	0.0124851085428494	-	.	gene_id "ENSMUSG00000104866.2"; transcript_id "ENSMUSG00000104866.2_tx_40"; exon_id "chr5_23319703_23319788_-"; exonnum "5"; txlen "1265";
chr5	sragcm37_mid	exon	23319703	23319788	0.0117284352978282	-	.	gene_id "ENSMUSG00000104866.2"; transcript_id "ENSMUSG00000104866.2_tx_44"; exon_id "chr5_23319703_23319788_-"; exonnum "5"; txlen "1022";
chr5	sragcm37_mid	exon	23320075	23320382	0.0276887347039031	-	.	gene_id "ENSMUSG00000104866.2"; transcript_id "ENSMUSG00000104866.2_tx_24"; exon_id "chr5_23320075_23320382_-"; exonnum "3"; txlen "625";
chr5	sragcm37_mid	exon	23320075	23320382	0.0221509877631224	-	.	gene_id "ENSMUSG00000104866.2"; transcript_id "ENSMUSG00000104866.2_tx_31"; exon_id "chr5_23320075_23320382_-"; exonnum "4"; txlen "876";
chr5	sragcm37_mid	exon	23320075	23320382	0.021228029939659	-	.	gene_id "ENSMUSG00000104866.2"; transcript_id "ENSMUSG00000104866.2_tx_32"; exon_id "chr5_23320075_23320382_-"; exonnum "5"; txlen "786";
chr5	sragcm37_mid	exon	23320075	23320382	0.021228029939659	-	.	gene_id "ENSMUSG00000104866.2"; transcript_id "ENSMUSG00000104866.2_tx_33"; exon_id "chr5_23320075_23320382_-"; exonnum "5"; txlen "811";
chr5	sragcm37_mid	exon	23320075	23320382	0.021228029939659	-	.	gene_id "ENSMUSG00000104866.2"; transcript_id "ENSMUSG00000104866.2_tx_34"; exon_id "chr5_23320075_23320382_-"; exonnum "6"; txlen "1037";
chr5	sragcm37_mid	exon	23320075	23320382	0.021228029939659	-	.	gene_id "ENSMUSG00000104866.2"; transcript_id "ENSMUSG00000104866.2_tx_35"; exon_id "chr5_23320075_23320382_-"; exonnum "6"; txlen "1062";
chr5	sragcm37_mid	exon	23320075	23320382	0.021228029939659	-	.	gene_id "ENSMUSG00000104866.2"; transcript_id "ENSMUSG00000104866.2_tx_36"; exon_id "chr5_23320075_23320382_-"; exonnum "5"; txlen "963";
chr5	sragcm37_mid	exon	23320075	23320382	0.021228029939659	-	.	gene_id "ENSMUSG00000104866.2"; transcript_id "ENSMUSG00000104866.2_tx_37"; exon_id "chr5_23320075_23320382_-"; exonnum "4"; txlen "712";
chr5	sragcm37_mid	exon	23320075	23320382	0.0101525360580978	-	.	gene_id "ENSMUSG00000104866.2"; transcript_id "ENSMUSG00000104866.2_tx_63"; exon_id "chr5_23320075_23320382_-"; exonnum "4"; txlen "588";
chr5	sragcm37_mid	exon	23320075	23320382	0.0101525360580978	-	.	gene_id "ENSMUSG00000104866.2"; transcript_id "ENSMUSG00000104866.2_tx_64"; exon_id "chr5_23320075_23320382_-"; exonnum "4"; txlen "613";
chr5	sragcm37_mid	exon	23320075	23320382	0.0101525360580978	-	.	gene_id "ENSMUSG00000104866.2"; transcript_id "ENSMUSG00000104866.2_tx_65"; exon_id "chr5_23320075_23320382_-"; exonnum "3"; txlen "514";
chr5	sragcm37_mid	exon	23320090	23320382	0.0124851085428494	-	.	gene_id "ENSMUSG00000104866.2"; transcript_id "ENSMUSG00000104866.2_tx_39"; exon_id "chr5_23320090_23320382_-"; exonnum "4"; txlen "1336";
chr5	sragcm37_mid	exon	23320090	23320382	0.0124851085428494	-	.	gene_id "ENSMUSG00000104866.2"; transcript_id "ENSMUSG00000104866.2_tx_40"; exon_id "chr5_23320090_23320382_-"; exonnum "4"; txlen "1265";
chr5	sragcm37_mid	exon	23320090	23320382	0.0124851085428494	-	.	gene_id "ENSMUSG00000104866.2"; transcript_id "ENSMUSG00000104866.2_tx_41"; exon_id "chr5_23320090_23320382_-"; exonnum "4"; txlen "1250";
chr5	sragcm37_mid	exon	23320090	23320382	0.0124851085428494	-	.	gene_id "ENSMUSG00000104866.2"; transcript_id "ENSMUSG00000104866.2_tx_42"; exon_id "chr5_23320090_23320382_-"; exonnum "4"; txlen "1179";
chr5	sragcm37_mid	exon	23320090	23320382	0.0117284352978282	-	.	gene_id "ENSMUSG00000104866.2"; transcript_id "ENSMUSG00000104866.2_tx_44"; exon_id "chr5_23320090_23320382_-"; exonnum "4"; txlen "1022";
chr5	sragcm37_mid	exon	23332761	23333011	0.0655611498133547	-	.	gene_id "ENSMUSG00000104866.2"; transcript_id "ENSMUSG00000104866.2_tx_16"; exon_id "chr5_23332761_23333011_-"; exonnum "3"; txlen "1048";
chr5	sragcm37_mid	exon	23332761	23333011	0.0415761698532471	-	.	gene_id "ENSMUSG00000104866.2"; transcript_id "ENSMUSG00000104866.2_tx_20"; exon_id "chr5_23332761_23333011_-"; exonnum "4"; txlen "789";
chr5	sragcm37_mid	exon	23332761	23333011	0.0415761698532471	-	.	gene_id "ENSMUSG00000104866.2"; transcript_id "ENSMUSG00000104866.2_tx_21"; exon_id "chr5_23332761_23333011_-"; exonnum "4"; txlen "764";
chr5	sragcm37_mid	exon	23332761	23333011	0.0415761698532471	-	.	gene_id "ENSMUSG00000104866.2"; transcript_id "ENSMUSG00000104866.2_tx_22"; exon_id "chr5_23332761_23333011_-"; exonnum "4"; txlen "698";
chr5	sragcm37_mid	exon	23332761	23333011	0.0415761698532471	-	.	gene_id "ENSMUSG00000104866.2"; transcript_id "ENSMUSG00000104866.2_tx_23"; exon_id "chr5_23332761_23333011_-"; exonnum "4"; txlen "673";
chr5	sragcm37_mid	exon	23332761	23333011	0.022481502895395	-	.	gene_id "ENSMUSG00000104866.2"; transcript_id "ENSMUSG00000104866.2_tx_28"; exon_id "chr5_23332761_23333011_-"; exonnum "4"; txlen "1135";
chr5	sragcm37_mid	exon	23332761	23333011	0.022481502895395	-	.	gene_id "ENSMUSG00000104866.2"; transcript_id "ENSMUSG00000104866.2_tx_29"; exon_id "chr5_23332761_23333011_-"; exonnum "4"; txlen "1044";
chr5	sragcm37_mid	exon	23332761	23333011	0.022481502895395	-	.	gene_id "ENSMUSG00000104866.2"; transcript_id "ENSMUSG00000104866.2_tx_30"; exon_id "chr5_23332761_23333011_-"; exonnum "4"; txlen "973";
chr5	sragcm37_mid	exon	23332761	23333011	0.0221509877631224	-	.	gene_id "ENSMUSG00000104866.2"; transcript_id "ENSMUSG00000104866.2_tx_31"; exon_id "chr5_23332761_23333011_-"; exonnum "3"; txlen "876";
chr5	sragcm37_mid	exon	23332761	23333011	0.021228029939659	-	.	gene_id "ENSMUSG00000104866.2"; transcript_id "ENSMUSG00000104866.2_tx_34"; exon_id "chr5_23332761_23333011_-"; exonnum "5"; txlen "1037";
chr5	sragcm37_mid	exon	23332761	23333011	0.021228029939659	-	.	gene_id "ENSMUSG00000104866.2"; transcript_id "ENSMUSG00000104866.2_tx_35"; exon_id "chr5_23332761_23333011_-"; exonnum "5"; txlen "1062";
chr5	sragcm37_mid	exon	23332761	23333011	0.021228029939659	-	.	gene_id "ENSMUSG00000104866.2"; transcript_id "ENSMUSG00000104866.2_tx_36"; exon_id "chr5_23332761_23333011_-"; exonnum "4"; txlen "963";
chr5	sragcm37_mid	exon	23332761	23333011	0.0124851085428494	-	.	gene_id "ENSMUSG00000104866.2"; transcript_id "ENSMUSG00000104866.2_tx_39"; exon_id "chr5_23332761_23333011_-"; exonnum "3"; txlen "1336";
chr5	sragcm37_mid	exon	23332761	23333011	0.0124851085428494	-	.	gene_id "ENSMUSG00000104866.2"; transcript_id "ENSMUSG00000104866.2_tx_40"; exon_id "chr5_23332761_23333011_-"; exonnum "3"; txlen "1265";
chr5	sragcm37_mid	exon	23332761	23333011	0.0124851085428494	-	.	gene_id "ENSMUSG00000104866.2"; transcript_id "ENSMUSG00000104866.2_tx_41"; exon_id "chr5_23332761_23333011_-"; exonnum "3"; txlen "1250";
chr5	sragcm37_mid	exon	23332761	23333011	0.0124851085428494	-	.	gene_id "ENSMUSG00000104866.2"; transcript_id "ENSMUSG00000104866.2_tx_42"; exon_id "chr5_23332761_23333011_-"; exonnum "3"; txlen "1179";
chr5	sragcm37_mid	exon	23332761	23333011	0.0117284352978282	-	.	gene_id "ENSMUSG00000104866.2"; transcript_id "ENSMUSG00000104866.2_tx_44"; exon_id "chr5_23332761_23333011_-"; exonnum "3"; txlen "1022";
chr5	sragcm37_mid	exon	23332761	23333011	0.0111525832251368	-	.	gene_id "ENSMUSG00000104866.2"; transcript_id "ENSMUSG00000104866.2_tx_47"; exon_id "chr5_23332761_23333011_-"; exonnum "5"; txlen "1809";
chr5	sragcm37_mid	exon	23332761	23333011	0.0111525832251368	-	.	gene_id "ENSMUSG00000104866.2"; transcript_id "ENSMUSG00000104866.2_tx_48"; exon_id "chr5_23332761_23333011_-"; exonnum "5"; txlen "1784";
chr5	sragcm37_mid	exon	23332761	23333011	0.116905003122746	-	.	gene_id "ENSMUSG00000104866.2"; transcript_id "ENSMUSG00000104866.2_tx_5"; exon_id "chr5_23332761_23333011_-"; exonnum "5"; txlen "829";
chr5	sragcm37_mid	exon	23332761	23333011	0.0111525832251368	-	.	gene_id "ENSMUSG00000104866.2"; transcript_id "ENSMUSG00000104866.2_tx_53"; exon_id "chr5_23332761_23333011_-"; exonnum "5"; txlen "1718";
chr5	sragcm37_mid	exon	23332761	23333011	0.0111525832251368	-	.	gene_id "ENSMUSG00000104866.2"; transcript_id "ENSMUSG00000104866.2_tx_54"; exon_id "chr5_23332761_23333011_-"; exonnum "5"; txlen "1693";
chr5	sragcm37_mid	exon	23332761	23333011	0.0111525832251368	-	.	gene_id "ENSMUSG00000104866.2"; transcript_id "ENSMUSG00000104866.2_tx_55"; exon_id "chr5_23332761_23333011_-"; exonnum "5"; txlen "1647";
chr5	sragcm37_mid	exon	23332761	23333011	0.0111525832251368	-	.	gene_id "ENSMUSG00000104866.2"; transcript_id "ENSMUSG00000104866.2_tx_56"; exon_id "chr5_23332761_23333011_-"; exonnum "5"; txlen "1622";
chr5	sragcm37_mid	exon	23332761	23333011	0.116905003122746	-	.	gene_id "ENSMUSG00000104866.2"; transcript_id "ENSMUSG00000104866.2_tx_6"; exon_id "chr5_23332761_23333011_-"; exonnum "5"; txlen "804";
chr5	sragcm37_mid	exon	23332761	23333011	0.00803408838967203	-	.	gene_id "ENSMUSG00000104866.2"; transcript_id "ENSMUSG00000104866.2_tx_70"; exon_id "chr5_23332761_23333011_-"; exonnum "5"; txlen "1738";
chr5	sragcm37_mid	exon	23332761	23333011	0.00803408838967203	-	.	gene_id "ENSMUSG00000104866.2"; transcript_id "ENSMUSG00000104866.2_tx_71"; exon_id "chr5_23332761_23333011_-"; exonnum "5"; txlen "1713";
chr5	sragcm37_mid	exon	23332761	23333011	0.0072412507196386	-	.	gene_id "ENSMUSG00000104866.2"; transcript_id "ENSMUSG00000104866.2_tx_74"; exon_id "chr5_23332761_23333011_-"; exonnum "6"; txlen "1924";
chr5	sragcm37_mid	exon	23332761	23333011	0.0072412507196386	-	.	gene_id "ENSMUSG00000104866.2"; transcript_id "ENSMUSG00000104866.2_tx_75"; exon_id "chr5_23332761_23333011_-"; exonnum "6"; txlen "1899";
chr5	sragcm37_mid	exon	23332761	23333011	0.08826134716399	-	.	gene_id "ENSMUSG00000104866.2"; transcript_id "ENSMUSG00000104866.2_tx_8"; exon_id "chr5_23332761_23333011_-"; exonnum "3"; txlen "957";
chr5	sragcm37_mid	exon	23332761	23333011	0.08826134716399	-	.	gene_id "ENSMUSG00000104866.2"; transcript_id "ENSMUSG00000104866.2_tx_9"; exon_id "chr5_23332761_23333011_-"; exonnum "3"; txlen "886";
chr5	sragcm37_mid	exon	23357293	23357490	0.0655611498133547	-	.	gene_id "ENSMUSG00000104866.2"; transcript_id "ENSMUSG00000104866.2_tx_16"; exon_id "chr5_23357293_23357490_-"; exonnum "2"; txlen "1048";
chr5	sragcm37_mid	exon	23357293	23357490	0.0276887347039031	-	.	gene_id "ENSMUSG00000104866.2"; transcript_id "ENSMUSG00000104866.2_tx_24"; exon_id "chr5_23357293_23357490_-"; exonnum "2"; txlen "625";
chr5	sragcm37_mid	exon	23357293	23357490	0.022481502895395	-	.	gene_id "ENSMUSG00000104866.2"; transcript_id "ENSMUSG00000104866.2_tx_25"; exon_id "chr5_23357293_23357490_-"; exonnum "3"; txlen "793";
chr5	sragcm37_mid	exon	23357293	23357490	0.022481502895395	-	.	gene_id "ENSMUSG00000104866.2"; transcript_id "ENSMUSG00000104866.2_tx_26"; exon_id "chr5_23357293_23357490_-"; exonnum "3"; txlen "722";
chr5	sragcm37_mid	exon	23357293	23357490	0.022481502895395	-	.	gene_id "ENSMUSG00000104866.2"; transcript_id "ENSMUSG00000104866.2_tx_27"; exon_id "chr5_23357293_23357490_-"; exonnum "3"; txlen "884";
chr5	sragcm37_mid	exon	23357293	23357490	0.022481502895395	-	.	gene_id "ENSMUSG00000104866.2"; transcript_id "ENSMUSG00000104866.2_tx_28"; exon_id "chr5_23357293_23357490_-"; exonnum "3"; txlen "1135";
chr5	sragcm37_mid	exon	23357293	23357490	0.022481502895395	-	.	gene_id "ENSMUSG00000104866.2"; transcript_id "ENSMUSG00000104866.2_tx_29"; exon_id "chr5_23357293_23357490_-"; exonnum "3"; txlen "1044";
chr5	sragcm37_mid	exon	23357293	23357490	0.425895907904322	-	.	gene_id "ENSMUSG00000104866.2"; transcript_id "ENSMUSG00000104866.2_tx_3"; exon_id "chr5_23357293_23357490_-"; exonnum "2"; txlen "706";
chr5	sragcm37_mid	exon	23357293	23357490	0.022481502895395	-	.	gene_id "ENSMUSG00000104866.2"; transcript_id "ENSMUSG00000104866.2_tx_30"; exon_id "chr5_23357293_23357490_-"; exonnum "3"; txlen "973";
chr5	sragcm37_mid	exon	23357293	23357490	0.0221509877631224	-	.	gene_id "ENSMUSG00000104866.2"; transcript_id "ENSMUSG00000104866.2_tx_31"; exon_id "chr5_23357293_23357490_-"; exonnum "2"; txlen "876";
chr5	sragcm37_mid	exon	23357293	23357490	0.021228029939659	-	.	gene_id "ENSMUSG00000104866.2"; transcript_id "ENSMUSG00000104866.2_tx_32"; exon_id "chr5_23357293_23357490_-"; exonnum "4"; txlen "786";
chr5	sragcm37_mid	exon	23357293	23357490	0.021228029939659	-	.	gene_id "ENSMUSG00000104866.2"; transcript_id "ENSMUSG00000104866.2_tx_33"; exon_id "chr5_23357293_23357490_-"; exonnum "4"; txlen "811";
chr5	sragcm37_mid	exon	23357293	23357490	0.021228029939659	-	.	gene_id "ENSMUSG00000104866.2"; transcript_id "ENSMUSG00000104866.2_tx_34"; exon_id "chr5_23357293_23357490_-"; exonnum "4"; txlen "1037";
chr5	sragcm37_mid	exon	23357293	23357490	0.021228029939659	-	.	gene_id "ENSMUSG00000104866.2"; transcript_id "ENSMUSG00000104866.2_tx_35"; exon_id "chr5_23357293_23357490_-"; exonnum "4"; txlen "1062";
chr5	sragcm37_mid	exon	23357293	23357490	0.021228029939659	-	.	gene_id "ENSMUSG00000104866.2"; transcript_id "ENSMUSG00000104866.2_tx_36"; exon_id "chr5_23357293_23357490_-"; exonnum "3"; txlen "963";
chr5	sragcm37_mid	exon	23357293	23357490	0.021228029939659	-	.	gene_id "ENSMUSG00000104866.2"; transcript_id "ENSMUSG00000104866.2_tx_37"; exon_id "chr5_23357293_23357490_-"; exonnum "3"; txlen "712";
chr5	sragcm37_mid	exon	23357293	23357490	0.0124851085428494	-	.	gene_id "ENSMUSG00000104866.2"; transcript_id "ENSMUSG00000104866.2_tx_39"; exon_id "chr5_23357293_23357490_-"; exonnum "2"; txlen "1336";
chr5	sragcm37_mid	exon	23357293	23357490	0.364980691555735	-	.	gene_id "ENSMUSG00000104866.2"; transcript_id "ENSMUSG00000104866.2_tx_4"; exon_id "chr5_23357293_23357490_-"; exonnum "2"; txlen "635";
chr5	sragcm37_mid	exon	23357293	23357490	0.0124851085428494	-	.	gene_id "ENSMUSG00000104866.2"; transcript_id "ENSMUSG00000104866.2_tx_40"; exon_id "chr5_23357293_23357490_-"; exonnum "2"; txlen "1265";
chr5	sragcm37_mid	exon	23357293	23357490	0.0124851085428494	-	.	gene_id "ENSMUSG00000104866.2"; transcript_id "ENSMUSG00000104866.2_tx_41"; exon_id "chr5_23357293_23357490_-"; exonnum "2"; txlen "1250";
chr5	sragcm37_mid	exon	23357293	23357490	0.0124851085428494	-	.	gene_id "ENSMUSG00000104866.2"; transcript_id "ENSMUSG00000104866.2_tx_42"; exon_id "chr5_23357293_23357490_-"; exonnum "2"; txlen "1179";
chr5	sragcm37_mid	exon	23357293	23357490	0.0117284352978282	-	.	gene_id "ENSMUSG00000104866.2"; transcript_id "ENSMUSG00000104866.2_tx_44"; exon_id "chr5_23357293_23357490_-"; exonnum "2"; txlen "1022";
chr5	sragcm37_mid	exon	23357293	23357490	0.0111525832251368	-	.	gene_id "ENSMUSG00000104866.2"; transcript_id "ENSMUSG00000104866.2_tx_45"; exon_id "chr5_23357293_23357490_-"; exonnum "4"; txlen "1558";
chr5	sragcm37_mid	exon	23357293	23357490	0.0111525832251368	-	.	gene_id "ENSMUSG00000104866.2"; transcript_id "ENSMUSG00000104866.2_tx_46"; exon_id "chr5_23357293_23357490_-"; exonnum "4"; txlen "1533";
chr5	sragcm37_mid	exon	23357293	23357490	0.0111525832251368	-	.	gene_id "ENSMUSG00000104866.2"; transcript_id "ENSMUSG00000104866.2_tx_47"; exon_id "chr5_23357293_23357490_-"; exonnum "4"; txlen "1809";
chr5	sragcm37_mid	exon	23357293	23357490	0.0111525832251368	-	.	gene_id "ENSMUSG00000104866.2"; transcript_id "ENSMUSG00000104866.2_tx_48"; exon_id "chr5_23357293_23357490_-"; exonnum "4"; txlen "1784";
chr5	sragcm37_mid	exon	23357293	23357490	0.0111525832251368	-	.	gene_id "ENSMUSG00000104866.2"; transcript_id "ENSMUSG00000104866.2_tx_49"; exon_id "chr5_23357293_23357490_-"; exonnum "4"; txlen "1396";
chr5	sragcm37_mid	exon	23357293	23357490	0.116905003122746	-	.	gene_id "ENSMUSG00000104866.2"; transcript_id "ENSMUSG00000104866.2_tx_5"; exon_id "chr5_23357293_23357490_-"; exonnum "4"; txlen "829";
chr5	sragcm37_mid	exon	23357293	23357490	0.0111525832251368	-	.	gene_id "ENSMUSG00000104866.2"; transcript_id "ENSMUSG00000104866.2_tx_50"; exon_id "chr5_23357293_23357490_-"; exonnum "4"; txlen "1371";
chr5	sragcm37_mid	exon	23357293	23357490	0.0111525832251368	-	.	gene_id "ENSMUSG00000104866.2"; transcript_id "ENSMUSG00000104866.2_tx_51"; exon_id "chr5_23357293_23357490_-"; exonnum "4"; txlen "1467";
chr5	sragcm37_mid	exon	23357293	23357490	0.0111525832251368	-	.	gene_id "ENSMUSG00000104866.2"; transcript_id "ENSMUSG00000104866.2_tx_52"; exon_id "chr5_23357293_23357490_-"; exonnum "4"; txlen "1442";
chr5	sragcm37_mid	exon	23357293	23357490	0.0111525832251368	-	.	gene_id "ENSMUSG00000104866.2"; transcript_id "ENSMUSG00000104866.2_tx_53"; exon_id "chr5_23357293_23357490_-"; exonnum "4"; txlen "1718";
chr5	sragcm37_mid	exon	23357293	23357490	0.0111525832251368	-	.	gene_id "ENSMUSG00000104866.2"; transcript_id "ENSMUSG00000104866.2_tx_54"; exon_id "chr5_23357293_23357490_-"; exonnum "4"; txlen "1693";
chr5	sragcm37_mid	exon	23357293	23357490	0.0111525832251368	-	.	gene_id "ENSMUSG00000104866.2"; transcript_id "ENSMUSG00000104866.2_tx_55"; exon_id "chr5_23357293_23357490_-"; exonnum "4"; txlen "1647";
chr5	sragcm37_mid	exon	23357293	23357490	0.0111525832251368	-	.	gene_id "ENSMUSG00000104866.2"; transcript_id "ENSMUSG00000104866.2_tx_56"; exon_id "chr5_23357293_23357490_-"; exonnum "4"; txlen "1622";
chr5	sragcm37_mid	exon	23357293	23357490	0.116905003122746	-	.	gene_id "ENSMUSG00000104866.2"; transcript_id "ENSMUSG00000104866.2_tx_6"; exon_id "chr5_23357293_23357490_-"; exonnum "4"; txlen "804";
chr5	sragcm37_mid	exon	23357293	23357490	0.00803408838967203	-	.	gene_id "ENSMUSG00000104866.2"; transcript_id "ENSMUSG00000104866.2_tx_68"; exon_id "chr5_23357293_23357490_-"; exonnum "4"; txlen "1487";
chr5	sragcm37_mid	exon	23357293	23357490	0.00803408838967203	-	.	gene_id "ENSMUSG00000104866.2"; transcript_id "ENSMUSG00000104866.2_tx_69"; exon_id "chr5_23357293_23357490_-"; exonnum "4"; txlen "1462";
chr5	sragcm37_mid	exon	23357293	23357490	0.10216556960642	-	.	gene_id "ENSMUSG00000104866.2"; transcript_id "ENSMUSG00000104866.2_tx_7"; exon_id "chr5_23357293_23357490_-"; exonnum "2"; txlen "797";
chr5	sragcm37_mid	exon	23357293	23357490	0.00803408838967203	-	.	gene_id "ENSMUSG00000104866.2"; transcript_id "ENSMUSG00000104866.2_tx_70"; exon_id "chr5_23357293_23357490_-"; exonnum "4"; txlen "1738";
chr5	sragcm37_mid	exon	23357293	23357490	0.00803408838967203	-	.	gene_id "ENSMUSG00000104866.2"; transcript_id "ENSMUSG00000104866.2_tx_71"; exon_id "chr5_23357293_23357490_-"; exonnum "4"; txlen "1713";
chr5	sragcm37_mid	exon	23357293	23357490	0.0072412507196386	-	.	gene_id "ENSMUSG00000104866.2"; transcript_id "ENSMUSG00000104866.2_tx_72"; exon_id "chr5_23357293_23357490_-"; exonnum "5"; txlen "1673";
chr5	sragcm37_mid	exon	23357293	23357490	0.0072412507196386	-	.	gene_id "ENSMUSG00000104866.2"; transcript_id "ENSMUSG00000104866.2_tx_73"; exon_id "chr5_23357293_23357490_-"; exonnum "5"; txlen "1648";
chr5	sragcm37_mid	exon	23357293	23357490	0.0072412507196386	-	.	gene_id "ENSMUSG00000104866.2"; transcript_id "ENSMUSG00000104866.2_tx_74"; exon_id "chr5_23357293_23357490_-"; exonnum "5"; txlen "1924";
chr5	sragcm37_mid	exon	23357293	23357490	0.0072412507196386	-	.	gene_id "ENSMUSG00000104866.2"; transcript_id "ENSMUSG00000104866.2_tx_75"; exon_id "chr5_23357293_23357490_-"; exonnum "5"; txlen "1899";
chr5	sragcm37_mid	exon	23357293	23357490	0.08826134716399	-	.	gene_id "ENSMUSG00000104866.2"; transcript_id "ENSMUSG00000104866.2_tx_8"; exon_id "chr5_23357293_23357490_-"; exonnum "2"; txlen "957";
chr5	sragcm37_mid	exon	23357293	23357490	0.08826134716399	-	.	gene_id "ENSMUSG00000104866.2"; transcript_id "ENSMUSG00000104866.2_tx_9"; exon_id "chr5_23357293_23357490_-"; exonnum "2"; txlen "886";
chr5	sragcm37_ss	exon	23358217	23358335	0.0655611498133547	-	.	gene_id "ENSMUSG00000104866.2"; transcript_id "ENSMUSG00000104866.2_tx_16"; exon_id "chr5_23358217_23358335_-"; exonnum "1"; txlen "1048";
chr5	sragcm37_ss	exon	23358217	23358335	0.0276887347039031	-	.	gene_id "ENSMUSG00000104866.2"; transcript_id "ENSMUSG00000104866.2_tx_24"; exon_id "chr5_23358217_23358335_-"; exonnum "1"; txlen "625";
chr5	sragcm37_ss	exon	23358217	23358335	0.425895907904322	-	.	gene_id "ENSMUSG00000104866.2"; transcript_id "ENSMUSG00000104866.2_tx_3"; exon_id "chr5_23358217_23358335_-"; exonnum "1"; txlen "706";
chr5	sragcm37_ss	exon	23358217	23358335	0.0221509877631224	-	.	gene_id "ENSMUSG00000104866.2"; transcript_id "ENSMUSG00000104866.2_tx_31"; exon_id "chr5_23358217_23358335_-"; exonnum "1"; txlen "876";
chr5	sragcm37_ss	exon	23358217	23358335	0.0124851085428494	-	.	gene_id "ENSMUSG00000104866.2"; transcript_id "ENSMUSG00000104866.2_tx_39"; exon_id "chr5_23358217_23358335_-"; exonnum "1"; txlen "1336";
chr5	sragcm37_ss	exon	23358217	23358335	0.364980691555735	-	.	gene_id "ENSMUSG00000104866.2"; transcript_id "ENSMUSG00000104866.2_tx_4"; exon_id "chr5_23358217_23358335_-"; exonnum "1"; txlen "635";
chr5	sragcm37_ss	exon	23358217	23358335	0.0124851085428494	-	.	gene_id "ENSMUSG00000104866.2"; transcript_id "ENSMUSG00000104866.2_tx_40"; exon_id "chr5_23358217_23358335_-"; exonnum "1"; txlen "1265";
chr5	sragcm37_ss	exon	23358217	23358335	0.0124851085428494	-	.	gene_id "ENSMUSG00000104866.2"; transcript_id "ENSMUSG00000104866.2_tx_41"; exon_id "chr5_23358217_23358335_-"; exonnum "1"; txlen "1250";
chr5	sragcm37_ss	exon	23358217	23358335	0.0124851085428494	-	.	gene_id "ENSMUSG00000104866.2"; transcript_id "ENSMUSG00000104866.2_tx_42"; exon_id "chr5_23358217_23358335_-"; exonnum "1"; txlen "1179";
chr5	sragcm37_ss	exon	23358217	23358335	0.0117284352978282	-	.	gene_id "ENSMUSG00000104866.2"; transcript_id "ENSMUSG00000104866.2_tx_44"; exon_id "chr5_23358217_23358335_-"; exonnum "1"; txlen "1022";
chr5	sragcm37_ss	exon	23358217	23358335	0.10216556960642	-	.	gene_id "ENSMUSG00000104866.2"; transcript_id "ENSMUSG00000104866.2_tx_7"; exon_id "chr5_23358217_23358335_-"; exonnum "1"; txlen "797";
chr5	sragcm37_ss	exon	23358217	23358335	0.08826134716399	-	.	gene_id "ENSMUSG00000104866.2"; transcript_id "ENSMUSG00000104866.2_tx_8"; exon_id "chr5_23358217_23358335_-"; exonnum "1"; txlen "957";
chr5	sragcm37_ss	exon	23358217	23358335	0.08826134716399	-	.	gene_id "ENSMUSG00000104866.2"; transcript_id "ENSMUSG00000104866.2_tx_9"; exon_id "chr5_23358217_23358335_-"; exonnum "1"; txlen "886";
chr5	sragcm37_mid	exon	23365028	23365142	0.0072412507196386	-	.	gene_id "ENSMUSG00000104866.2"; transcript_id "ENSMUSG00000104866.2_tx_72"; exon_id "chr5_23365028_23365142_-"; exonnum "4"; txlen "1673";
chr5	sragcm37_mid	exon	23365028	23365142	0.0072412507196386	-	.	gene_id "ENSMUSG00000104866.2"; transcript_id "ENSMUSG00000104866.2_tx_73"; exon_id "chr5_23365028_23365142_-"; exonnum "4"; txlen "1648";
chr5	sragcm37_mid	exon	23365028	23365142	0.0072412507196386	-	.	gene_id "ENSMUSG00000104866.2"; transcript_id "ENSMUSG00000104866.2_tx_74"; exon_id "chr5_23365028_23365142_-"; exonnum "4"; txlen "1924";
chr5	sragcm37_mid	exon	23365028	23365142	0.0072412507196386	-	.	gene_id "ENSMUSG00000104866.2"; transcript_id "ENSMUSG00000104866.2_tx_75"; exon_id "chr5_23365028_23365142_-"; exonnum "4"; txlen "1899";
chr5	sragcm37_es	exon	23393999	23394203	0.521322968789984	-	.	gene_id "ENSMUSG00000104866.2"; transcript_id "ENSMUSG00000104866.2_tx_1"; exon_id "chr5_23393999_23394203_-"; exonnum "4"; txlen "510";
chr5	HAVANA	exon	23405918	23406195	0	-	.	gene_id "ENSMUSG00000104866.2"; transcript_id "ENSMUST00000199085.2"; gene_type "lncRNA"; gene_name "Gm42948"; transcript_type "lncRNA"; transcript_name "Gm42948-201"; exon_number 5; exon_id "ENSMUSE00001356625.2"; level 2; transcript_support_level "5"; mgi_id "MGI:5663085"; tag "basic"; tag "Ensembl_canonical"; tag "GENCODE_Primary"; havana_gene "OTTMUSG00000053483.1"; havana_transcript "OTTMUST00000133406.1";
chr5	HAVANA	gene	23405918	23428794	0	-	.	gene_id "ENSMUSG00000104866.2"; gene_type "lncRNA"; gene_name "Gm42948"; level 2; mgi_id "MGI:5663085"; havana_gene "OTTMUSG00000053483.1";
chr5	HAVANA	transcript	23405918	23428794	0	-	.	gene_id "ENSMUSG00000104866.2"; transcript_id "ENSMUST00000199085.2"; gene_type "lncRNA"; gene_name "Gm42948"; transcript_type "lncRNA"; transcript_name "Gm42948-201"; level 2; transcript_support_level "5"; mgi_id "MGI:5663085"; tag "basic"; tag "Ensembl_canonical"; tag "GENCODE_Primary"; havana_gene "OTTMUSG00000053483.1"; havana_transcript "OTTMUST00000133406.1";
chr5	HAVANA	exon	23406687	23406775	0	-	.	gene_id "ENSMUSG00000104866.2"; transcript_id "ENSMUST00000199085.2"; gene_type "lncRNA"; gene_name "Gm42948"; transcript_type "lncRNA"; transcript_name "Gm42948-201"; exon_number 4; exon_id "ENSMUSE00001356922.2"; level 2; transcript_support_level "5"; mgi_id "MGI:5663085"; tag "basic"; tag "Ensembl_canonical"; tag "GENCODE_Primary"; havana_gene "OTTMUSG00000053483.1"; havana_transcript "OTTMUST00000133406.1";
chr5	HAVANA	exon	23414652	23414736	0	-	.	gene_id "ENSMUSG00000104866.2"; transcript_id "ENSMUST00000199085.2"; gene_type "lncRNA"; gene_name "Gm42948"; transcript_type "lncRNA"; transcript_name "Gm42948-201"; exon_number 3; exon_id "ENSMUSE00001346585.2"; level 2; transcript_support_level "5"; mgi_id "MGI:5663085"; tag "basic"; tag "Ensembl_canonical"; tag "GENCODE_Primary"; havana_gene "OTTMUSG00000053483.1"; havana_transcript "OTTMUST00000133406.1";
chr5	ENSEMBL_gcm37	exon	23414652	23414736	0.521322968789984	-	.	gene_id "ENSMUSG00000104866.2"; transcript_id "ENSMUSG00000104866.2_tx_1"; exon_id "chr5_23414652_23414736_-"; exonnum "3"; txlen "510";
chr5	ENSEMBL_gcm37	exon	23414652	23414736	0.0545544980054869	-	.	gene_id "ENSMUSG00000104866.2"; transcript_id "ENSMUSG00000104866.2_tx_17"; exon_id "chr5_23414652_23414736_-"; exonnum "2"; txlen "595";
chr5	ENSEMBL_gcm37	exon	23414652	23414736	0.0545544980054869	-	.	gene_id "ENSMUSG00000104866.2"; transcript_id "ENSMUSG00000104866.2_tx_18"; exon_id "chr5_23414652_23414736_-"; exonnum "2"; txlen "524";
chr5	ENSEMBL_gcm37	exon	23414652	23414736	0.0432043993301693	-	.	gene_id "ENSMUSG00000104866.2"; transcript_id "ENSMUSG00000104866.2_tx_19"; exon_id "chr5_23414652_23414736_-"; exonnum "2"; txlen "686";
chr5	ENSEMBL_gcm37	exon	23414652	23414736	0.0415761698532471	-	.	gene_id "ENSMUSG00000104866.2"; transcript_id "ENSMUSG00000104866.2_tx_20"; exon_id "chr5_23414652_23414736_-"; exonnum "3"; txlen "789";
chr5	ENSEMBL_gcm37	exon	23414652	23414736	0.0415761698532471	-	.	gene_id "ENSMUSG00000104866.2"; transcript_id "ENSMUSG00000104866.2_tx_21"; exon_id "chr5_23414652_23414736_-"; exonnum "3"; txlen "764";
chr5	ENSEMBL_gcm37	exon	23414652	23414736	0.0415761698532471	-	.	gene_id "ENSMUSG00000104866.2"; transcript_id "ENSMUSG00000104866.2_tx_22"; exon_id "chr5_23414652_23414736_-"; exonnum "3"; txlen "698";
chr5	ENSEMBL_gcm37	exon	23414652	23414736	0.0415761698532471	-	.	gene_id "ENSMUSG00000104866.2"; transcript_id "ENSMUSG00000104866.2_tx_23"; exon_id "chr5_23414652_23414736_-"; exonnum "3"; txlen "673";
chr5	ENSEMBL_gcm37	exon	23414652	23414736	0.022481502895395	-	.	gene_id "ENSMUSG00000104866.2"; transcript_id "ENSMUSG00000104866.2_tx_25"; exon_id "chr5_23414652_23414736_-"; exonnum "2"; txlen "793";
chr5	ENSEMBL_gcm37	exon	23414652	23414736	0.022481502895395	-	.	gene_id "ENSMUSG00000104866.2"; transcript_id "ENSMUSG00000104866.2_tx_26"; exon_id "chr5_23414652_23414736_-"; exonnum "2"; txlen "722";
chr5	ENSEMBL_gcm37	exon	23414652	23414736	0.022481502895395	-	.	gene_id "ENSMUSG00000104866.2"; transcript_id "ENSMUSG00000104866.2_tx_27"; exon_id "chr5_23414652_23414736_-"; exonnum "2"; txlen "884";
chr5	ENSEMBL_gcm37	exon	23414652	23414736	0.022481502895395	-	.	gene_id "ENSMUSG00000104866.2"; transcript_id "ENSMUSG00000104866.2_tx_28"; exon_id "chr5_23414652_23414736_-"; exonnum "2"; txlen "1135";
chr5	ENSEMBL_gcm37	exon	23414652	23414736	0.022481502895395	-	.	gene_id "ENSMUSG00000104866.2"; transcript_id "ENSMUSG00000104866.2_tx_29"; exon_id "chr5_23414652_23414736_-"; exonnum "2"; txlen "1044";
chr5	ENSEMBL_gcm37	exon	23414652	23414736	0.022481502895395	-	.	gene_id "ENSMUSG00000104866.2"; transcript_id "ENSMUSG00000104866.2_tx_30"; exon_id "chr5_23414652_23414736_-"; exonnum "2"; txlen "973";
chr5	ENSEMBL_gcm37	exon	23414652	23414736	0.021228029939659	-	.	gene_id "ENSMUSG00000104866.2"; transcript_id "ENSMUSG00000104866.2_tx_32"; exon_id "chr5_23414652_23414736_-"; exonnum "3"; txlen "786";
chr5	ENSEMBL_gcm37	exon	23414652	23414736	0.021228029939659	-	.	gene_id "ENSMUSG00000104866.2"; transcript_id "ENSMUSG00000104866.2_tx_33"; exon_id "chr5_23414652_23414736_-"; exonnum "3"; txlen "811";
chr5	ENSEMBL_gcm37	exon	23414652	23414736	0.021228029939659	-	.	gene_id "ENSMUSG00000104866.2"; transcript_id "ENSMUSG00000104866.2_tx_34"; exon_id "chr5_23414652_23414736_-"; exonnum "3"; txlen "1037";
chr5	ENSEMBL_gcm37	exon	23414652	23414736	0.021228029939659	-	.	gene_id "ENSMUSG00000104866.2"; transcript_id "ENSMUSG00000104866.2_tx_35"; exon_id "chr5_23414652_23414736_-"; exonnum "3"; txlen "1062";
chr5	ENSEMBL_gcm37	exon	23414652	23414736	0.021228029939659	-	.	gene_id "ENSMUSG00000104866.2"; transcript_id "ENSMUSG00000104866.2_tx_36"; exon_id "chr5_23414652_23414736_-"; exonnum "2"; txlen "963";
chr5	ENSEMBL_gcm37	exon	23414652	23414736	0.021228029939659	-	.	gene_id "ENSMUSG00000104866.2"; transcript_id "ENSMUSG00000104866.2_tx_37"; exon_id "chr5_23414652_23414736_-"; exonnum "2"; txlen "712";
chr5	ENSEMBL_gcm37	exon	23414652	23414736	0.0111525832251368	-	.	gene_id "ENSMUSG00000104866.2"; transcript_id "ENSMUSG00000104866.2_tx_45"; exon_id "chr5_23414652_23414736_-"; exonnum "3"; txlen "1558";
chr5	ENSEMBL_gcm37	exon	23414652	23414736	0.0111525832251368	-	.	gene_id "ENSMUSG00000104866.2"; transcript_id "ENSMUSG00000104866.2_tx_46"; exon_id "chr5_23414652_23414736_-"; exonnum "3"; txlen "1533";
chr5	ENSEMBL_gcm37	exon	23414652	23414736	0.0111525832251368	-	.	gene_id "ENSMUSG00000104866.2"; transcript_id "ENSMUSG00000104866.2_tx_47"; exon_id "chr5_23414652_23414736_-"; exonnum "3"; txlen "1809";
chr5	ENSEMBL_gcm37	exon	23414652	23414736	0.0111525832251368	-	.	gene_id "ENSMUSG00000104866.2"; transcript_id "ENSMUSG00000104866.2_tx_48"; exon_id "chr5_23414652_23414736_-"; exonnum "3"; txlen "1784";
chr5	ENSEMBL_gcm37	exon	23414652	23414736	0.0111525832251368	-	.	gene_id "ENSMUSG00000104866.2"; transcript_id "ENSMUSG00000104866.2_tx_49"; exon_id "chr5_23414652_23414736_-"; exonnum "3"; txlen "1396";
chr5	ENSEMBL_gcm37	exon	23414652	23414736	0.116905003122746	-	.	gene_id "ENSMUSG00000104866.2"; transcript_id "ENSMUSG00000104866.2_tx_5"; exon_id "chr5_23414652_23414736_-"; exonnum "3"; txlen "829";
chr5	ENSEMBL_gcm37	exon	23414652	23414736	0.0111525832251368	-	.	gene_id "ENSMUSG00000104866.2"; transcript_id "ENSMUSG00000104866.2_tx_50"; exon_id "chr5_23414652_23414736_-"; exonnum "3"; txlen "1371";
chr5	ENSEMBL_gcm37	exon	23414652	23414736	0.0111525832251368	-	.	gene_id "ENSMUSG00000104866.2"; transcript_id "ENSMUSG00000104866.2_tx_51"; exon_id "chr5_23414652_23414736_-"; exonnum "3"; txlen "1467";
chr5	ENSEMBL_gcm37	exon	23414652	23414736	0.0111525832251368	-	.	gene_id "ENSMUSG00000104866.2"; transcript_id "ENSMUSG00000104866.2_tx_52"; exon_id "chr5_23414652_23414736_-"; exonnum "3"; txlen "1442";
chr5	ENSEMBL_gcm37	exon	23414652	23414736	0.0111525832251368	-	.	gene_id "ENSMUSG00000104866.2"; transcript_id "ENSMUSG00000104866.2_tx_53"; exon_id "chr5_23414652_23414736_-"; exonnum "3"; txlen "1718";
chr5	ENSEMBL_gcm37	exon	23414652	23414736	0.0111525832251368	-	.	gene_id "ENSMUSG00000104866.2"; transcript_id "ENSMUSG00000104866.2_tx_54"; exon_id "chr5_23414652_23414736_-"; exonnum "3"; txlen "1693";
chr5	ENSEMBL_gcm37	exon	23414652	23414736	0.0111525832251368	-	.	gene_id "ENSMUSG00000104866.2"; transcript_id "ENSMUSG00000104866.2_tx_55"; exon_id "chr5_23414652_23414736_-"; exonnum "3"; txlen "1647";
chr5	ENSEMBL_gcm37	exon	23414652	23414736	0.0111525832251368	-	.	gene_id "ENSMUSG00000104866.2"; transcript_id "ENSMUSG00000104866.2_tx_56"; exon_id "chr5_23414652_23414736_-"; exonnum "3"; txlen "1622";
chr5	ENSEMBL_gcm37	exon	23414652	23414736	0.0107297364677857	-	.	gene_id "ENSMUSG00000104866.2"; transcript_id "ENSMUSG00000104866.2_tx_57"; exon_id "chr5_23414652_23414736_-"; exonnum "3"; txlen "1269";
chr5	ENSEMBL_gcm37	exon	23414652	23414736	0.0107297364677857	-	.	gene_id "ENSMUSG00000104866.2"; transcript_id "ENSMUSG00000104866.2_tx_58"; exon_id "chr5_23414652_23414736_-"; exonnum "3"; txlen "1244";
chr5	ENSEMBL_gcm37	exon	23414652	23414736	0.0107297364677857	-	.	gene_id "ENSMUSG00000104866.2"; transcript_id "ENSMUSG00000104866.2_tx_59"; exon_id "chr5_23414652_23414736_-"; exonnum "3"; txlen "1360";
chr5	ENSEMBL_gcm37	exon	23414652	23414736	0.116905003122746	-	.	gene_id "ENSMUSG00000104866.2"; transcript_id "ENSMUSG00000104866.2_tx_6"; exon_id "chr5_23414652_23414736_-"; exonnum "3"; txlen "804";
chr5	ENSEMBL_gcm37	exon	23414652	23414736	0.0107297364677857	-	.	gene_id "ENSMUSG00000104866.2"; transcript_id "ENSMUSG00000104866.2_tx_60"; exon_id "chr5_23414652_23414736_-"; exonnum "3"; txlen "1335";
chr5	ENSEMBL_gcm37	exon	23414652	23414736	0.0107297364677857	-	.	gene_id "ENSMUSG00000104866.2"; transcript_id "ENSMUSG00000104866.2_tx_61"; exon_id "chr5_23414652_23414736_-"; exonnum "3"; txlen "1198";
chr5	ENSEMBL_gcm37	exon	23414652	23414736	0.0107297364677857	-	.	gene_id "ENSMUSG00000104866.2"; transcript_id "ENSMUSG00000104866.2_tx_62"; exon_id "chr5_23414652_23414736_-"; exonnum "3"; txlen "1173";
chr5	ENSEMBL_gcm37	exon	23414652	23414736	0.0101525360580978	-	.	gene_id "ENSMUSG00000104866.2"; transcript_id "ENSMUSG00000104866.2_tx_63"; exon_id "chr5_23414652_23414736_-"; exonnum "3"; txlen "588";
chr5	ENSEMBL_gcm37	exon	23414652	23414736	0.0101525360580978	-	.	gene_id "ENSMUSG00000104866.2"; transcript_id "ENSMUSG00000104866.2_tx_64"; exon_id "chr5_23414652_23414736_-"; exonnum "3"; txlen "613";
chr5	ENSEMBL_gcm37	exon	23414652	23414736	0.0101525360580978	-	.	gene_id "ENSMUSG00000104866.2"; transcript_id "ENSMUSG00000104866.2_tx_65"; exon_id "chr5_23414652_23414736_-"; exonnum "2"; txlen "514";
chr5	ENSEMBL_gcm37	exon	23414652	23414736	0.00803408838967203	-	.	gene_id "ENSMUSG00000104866.2"; transcript_id "ENSMUSG00000104866.2_tx_66"; exon_id "chr5_23414652_23414736_-"; exonnum "3"; txlen "1289";
chr5	ENSEMBL_gcm37	exon	23414652	23414736	0.00803408838967203	-	.	gene_id "ENSMUSG00000104866.2"; transcript_id "ENSMUSG00000104866.2_tx_67"; exon_id "chr5_23414652_23414736_-"; exonnum "3"; txlen "1264";
chr5	ENSEMBL_gcm37	exon	23414652	23414736	0.00803408838967203	-	.	gene_id "ENSMUSG00000104866.2"; transcript_id "ENSMUSG00000104866.2_tx_68"; exon_id "chr5_23414652_23414736_-"; exonnum "3"; txlen "1487";
chr5	ENSEMBL_gcm37	exon	23414652	23414736	0.00803408838967203	-	.	gene_id "ENSMUSG00000104866.2"; transcript_id "ENSMUSG00000104866.2_tx_69"; exon_id "chr5_23414652_23414736_-"; exonnum "3"; txlen "1462";
chr5	ENSEMBL_gcm37	exon	23414652	23414736	0.00803408838967203	-	.	gene_id "ENSMUSG00000104866.2"; transcript_id "ENSMUSG00000104866.2_tx_70"; exon_id "chr5_23414652_23414736_-"; exonnum "3"; txlen "1738";
chr5	ENSEMBL_gcm37	exon	23414652	23414736	0.00803408838967203	-	.	gene_id "ENSMUSG00000104866.2"; transcript_id "ENSMUSG00000104866.2_tx_71"; exon_id "chr5_23414652_23414736_-"; exonnum "3"; txlen "1713";
chr5	ENSEMBL_gcm37	exon	23414652	23414736	0.0072412507196386	-	.	gene_id "ENSMUSG00000104866.2"; transcript_id "ENSMUSG00000104866.2_tx_72"; exon_id "chr5_23414652_23414736_-"; exonnum "3"; txlen "1673";
chr5	ENSEMBL_gcm37	exon	23414652	23414736	0.0072412507196386	-	.	gene_id "ENSMUSG00000104866.2"; transcript_id "ENSMUSG00000104866.2_tx_73"; exon_id "chr5_23414652_23414736_-"; exonnum "3"; txlen "1648";
chr5	ENSEMBL_gcm37	exon	23414652	23414736	0.0072412507196386	-	.	gene_id "ENSMUSG00000104866.2"; transcript_id "ENSMUSG00000104866.2_tx_74"; exon_id "chr5_23414652_23414736_-"; exonnum "3"; txlen "1924";
chr5	ENSEMBL_gcm37	exon	23414652	23414736	0.0072412507196386	-	.	gene_id "ENSMUSG00000104866.2"; transcript_id "ENSMUSG00000104866.2_tx_75"; exon_id "chr5_23414652_23414736_-"; exonnum "3"; txlen "1899";
chr5	sragcm37_mid	exon	23418182	23418255	0.0710677524066845	-	.	gene_id "ENSMUSG00000104866.2"; transcript_id "ENSMUSG00000104866.2_tx_10"; exon_id "chr5_23418182_23418255_-"; exonnum "2"; txlen "584";
chr5	sragcm37_mid	exon	23418182	23418255	0.0710677524066845	-	.	gene_id "ENSMUSG00000104866.2"; transcript_id "ENSMUSG00000104866.2_tx_12"; exon_id "chr5_23418182_23418255_-"; exonnum "2"; txlen "513";
chr5	sragcm37_mid	exon	23418182	23418255	0.0710677524066845	-	.	gene_id "ENSMUSG00000104866.2"; transcript_id "ENSMUSG00000104866.2_tx_13"; exon_id "chr5_23418182_23418255_-"; exonnum "2"; txlen "675";
chr5	sragcm37_mid	exon	23418182	23418255	0.0415761698532471	-	.	gene_id "ENSMUSG00000104866.2"; transcript_id "ENSMUSG00000104866.2_tx_21"; exon_id "chr5_23418182_23418255_-"; exonnum "2"; txlen "764";
chr5	sragcm37_mid	exon	23418182	23418255	0.0415761698532471	-	.	gene_id "ENSMUSG00000104866.2"; transcript_id "ENSMUSG00000104866.2_tx_23"; exon_id "chr5_23418182_23418255_-"; exonnum "2"; txlen "673";
chr5	sragcm37_mid	exon	23418182	23418255	0.021228029939659	-	.	gene_id "ENSMUSG00000104866.2"; transcript_id "ENSMUSG00000104866.2_tx_32"; exon_id "chr5_23418182_23418255_-"; exonnum "2"; txlen "786";
chr5	sragcm37_mid	exon	23418182	23418255	0.021228029939659	-	.	gene_id "ENSMUSG00000104866.2"; transcript_id "ENSMUSG00000104866.2_tx_34"; exon_id "chr5_23418182_23418255_-"; exonnum "2"; txlen "1037";
chr5	sragcm37_mid	exon	23418182	23418255	0.0111525832251368	-	.	gene_id "ENSMUSG00000104866.2"; transcript_id "ENSMUSG00000104866.2_tx_46"; exon_id "chr5_23418182_23418255_-"; exonnum "2"; txlen "1533";
chr5	sragcm37_mid	exon	23418182	23418255	0.0111525832251368	-	.	gene_id "ENSMUSG00000104866.2"; transcript_id "ENSMUSG00000104866.2_tx_48"; exon_id "chr5_23418182_23418255_-"; exonnum "2"; txlen "1784";
chr5	sragcm37_mid	exon	23418182	23418255	0.0111525832251368	-	.	gene_id "ENSMUSG00000104866.2"; transcript_id "ENSMUSG00000104866.2_tx_50"; exon_id "chr5_23418182_23418255_-"; exonnum "2"; txlen "1371";
chr5	sragcm37_mid	exon	23418182	23418255	0.0111525832251368	-	.	gene_id "ENSMUSG00000104866.2"; transcript_id "ENSMUSG00000104866.2_tx_52"; exon_id "chr5_23418182_23418255_-"; exonnum "2"; txlen "1442";
chr5	sragcm37_mid	exon	23418182	23418255	0.0111525832251368	-	.	gene_id "ENSMUSG00000104866.2"; transcript_id "ENSMUSG00000104866.2_tx_54"; exon_id "chr5_23418182_23418255_-"; exonnum "2"; txlen "1693";
chr5	sragcm37_mid	exon	23418182	23418255	0.0111525832251368	-	.	gene_id "ENSMUSG00000104866.2"; transcript_id "ENSMUSG00000104866.2_tx_56"; exon_id "chr5_23418182_23418255_-"; exonnum "2"; txlen "1622";
chr5	sragcm37_mid	exon	23418182	23418255	0.0107297364677857	-	.	gene_id "ENSMUSG00000104866.2"; transcript_id "ENSMUSG00000104866.2_tx_58"; exon_id "chr5_23418182_23418255_-"; exonnum "2"; txlen "1244";
chr5	sragcm37_mid	exon	23418182	23418255	0.116905003122746	-	.	gene_id "ENSMUSG00000104866.2"; transcript_id "ENSMUSG00000104866.2_tx_6"; exon_id "chr5_23418182_23418255_-"; exonnum "2"; txlen "804";
chr5	sragcm37_mid	exon	23418182	23418255	0.0107297364677857	-	.	gene_id "ENSMUSG00000104866.2"; transcript_id "ENSMUSG00000104866.2_tx_60"; exon_id "chr5_23418182_23418255_-"; exonnum "2"; txlen "1335";
chr5	sragcm37_mid	exon	23418182	23418255	0.0107297364677857	-	.	gene_id "ENSMUSG00000104866.2"; transcript_id "ENSMUSG00000104866.2_tx_62"; exon_id "chr5_23418182_23418255_-"; exonnum "2"; txlen "1173";
chr5	sragcm37_mid	exon	23418182	23418255	0.0101525360580978	-	.	gene_id "ENSMUSG00000104866.2"; transcript_id "ENSMUSG00000104866.2_tx_63"; exon_id "chr5_23418182_23418255_-"; exonnum "2"; txlen "588";
chr5	sragcm37_mid	exon	23418182	23418255	0.00803408838967203	-	.	gene_id "ENSMUSG00000104866.2"; transcript_id "ENSMUSG00000104866.2_tx_67"; exon_id "chr5_23418182_23418255_-"; exonnum "2"; txlen "1264";
chr5	sragcm37_mid	exon	23418182	23418255	0.00803408838967203	-	.	gene_id "ENSMUSG00000104866.2"; transcript_id "ENSMUSG00000104866.2_tx_69"; exon_id "chr5_23418182_23418255_-"; exonnum "2"; txlen "1462";
chr5	sragcm37_mid	exon	23418182	23418255	0.00803408838967203	-	.	gene_id "ENSMUSG00000104866.2"; transcript_id "ENSMUSG00000104866.2_tx_71"; exon_id "chr5_23418182_23418255_-"; exonnum "2"; txlen "1713";
chr5	sragcm37_mid	exon	23418182	23418255	0.0072412507196386	-	.	gene_id "ENSMUSG00000104866.2"; transcript_id "ENSMUSG00000104866.2_tx_73"; exon_id "chr5_23418182_23418255_-"; exonnum "2"; txlen "1648";
chr5	sragcm37_mid	exon	23418182	23418255	0.0072412507196386	-	.	gene_id "ENSMUSG00000104866.2"; transcript_id "ENSMUSG00000104866.2_tx_75"; exon_id "chr5_23418182_23418255_-"; exonnum "2"; txlen "1899";
chr5	HAVANA	exon	23418182	23418280	0	-	.	gene_id "ENSMUSG00000104866.2"; transcript_id "ENSMUST00000199085.2"; gene_type "lncRNA"; gene_name "Gm42948"; transcript_type "lncRNA"; transcript_name "Gm42948-201"; exon_number 2; exon_id "ENSMUSE00001356157.2"; level 2; transcript_support_level "5"; mgi_id "MGI:5663085"; tag "basic"; tag "Ensembl_canonical"; tag "GENCODE_Primary"; havana_gene "OTTMUSG00000053483.1"; havana_transcript "OTTMUST00000133406.1";
chr5	ENSEMBL_gcm37	exon	23418182	23418280	0.521322968789984	-	.	gene_id "ENSMUSG00000104866.2"; transcript_id "ENSMUSG00000104866.2_tx_1"; exon_id "chr5_23418182_23418280_-"; exonnum "2"; txlen "510";
chr5	ENSEMBL_gcm37	exon	23418182	23418280	0.0710677524066845	-	.	gene_id "ENSMUSG00000104866.2"; transcript_id "ENSMUSG00000104866.2_tx_11"; exon_id "chr5_23418182_23418280_-"; exonnum "2"; txlen "609";
chr5	ENSEMBL_gcm37	exon	23418182	23418280	0.0710677524066845	-	.	gene_id "ENSMUSG00000104866.2"; transcript_id "ENSMUSG00000104866.2_tx_14"; exon_id "chr5_23418182_23418280_-"; exonnum "2"; txlen "700";
chr5	ENSEMBL_gcm37	exon	23418182	23418280	0.0710677524066845	-	.	gene_id "ENSMUSG00000104866.2"; transcript_id "ENSMUSG00000104866.2_tx_15"; exon_id "chr5_23418182_23418280_-"; exonnum "2"; txlen "538";
chr5	ENSEMBL_gcm37	exon	23418182	23418280	0.0415761698532471	-	.	gene_id "ENSMUSG00000104866.2"; transcript_id "ENSMUSG00000104866.2_tx_20"; exon_id "chr5_23418182_23418280_-"; exonnum "2"; txlen "789";
chr5	ENSEMBL_gcm37	exon	23418182	23418280	0.0415761698532471	-	.	gene_id "ENSMUSG00000104866.2"; transcript_id "ENSMUSG00000104866.2_tx_22"; exon_id "chr5_23418182_23418280_-"; exonnum "2"; txlen "698";
chr5	ENSEMBL_gcm37	exon	23418182	23418280	0.021228029939659	-	.	gene_id "ENSMUSG00000104866.2"; transcript_id "ENSMUSG00000104866.2_tx_33"; exon_id "chr5_23418182_23418280_-"; exonnum "2"; txlen "811";
chr5	ENSEMBL_gcm37	exon	23418182	23418280	0.021228029939659	-	.	gene_id "ENSMUSG00000104866.2"; transcript_id "ENSMUSG00000104866.2_tx_35"; exon_id "chr5_23418182_23418280_-"; exonnum "2"; txlen "1062";
chr5	ENSEMBL_gcm37	exon	23418182	23418280	0.0111525832251368	-	.	gene_id "ENSMUSG00000104866.2"; transcript_id "ENSMUSG00000104866.2_tx_45"; exon_id "chr5_23418182_23418280_-"; exonnum "2"; txlen "1558";
chr5	ENSEMBL_gcm37	exon	23418182	23418280	0.0111525832251368	-	.	gene_id "ENSMUSG00000104866.2"; transcript_id "ENSMUSG00000104866.2_tx_47"; exon_id "chr5_23418182_23418280_-"; exonnum "2"; txlen "1809";
chr5	ENSEMBL_gcm37	exon	23418182	23418280	0.0111525832251368	-	.	gene_id "ENSMUSG00000104866.2"; transcript_id "ENSMUSG00000104866.2_tx_49"; exon_id "chr5_23418182_23418280_-"; exonnum "2"; txlen "1396";
chr5	ENSEMBL_gcm37	exon	23418182	23418280	0.116905003122746	-	.	gene_id "ENSMUSG00000104866.2"; transcript_id "ENSMUSG00000104866.2_tx_5"; exon_id "chr5_23418182_23418280_-"; exonnum "2"; txlen "829";
chr5	ENSEMBL_gcm37	exon	23418182	23418280	0.0111525832251368	-	.	gene_id "ENSMUSG00000104866.2"; transcript_id "ENSMUSG00000104866.2_tx_51"; exon_id "chr5_23418182_23418280_-"; exonnum "2"; txlen "1467";
chr5	ENSEMBL_gcm37	exon	23418182	23418280	0.0111525832251368	-	.	gene_id "ENSMUSG00000104866.2"; transcript_id "ENSMUSG00000104866.2_tx_53"; exon_id "chr5_23418182_23418280_-"; exonnum "2"; txlen "1718";
chr5	ENSEMBL_gcm37	exon	23418182	23418280	0.0111525832251368	-	.	gene_id "ENSMUSG00000104866.2"; transcript_id "ENSMUSG00000104866.2_tx_55"; exon_id "chr5_23418182_23418280_-"; exonnum "2"; txlen "1647";
chr5	ENSEMBL_gcm37	exon	23418182	23418280	0.0107297364677857	-	.	gene_id "ENSMUSG00000104866.2"; transcript_id "ENSMUSG00000104866.2_tx_57"; exon_id "chr5_23418182_23418280_-"; exonnum "2"; txlen "1269";
chr5	ENSEMBL_gcm37	exon	23418182	23418280	0.0107297364677857	-	.	gene_id "ENSMUSG00000104866.2"; transcript_id "ENSMUSG00000104866.2_tx_59"; exon_id "chr5_23418182_23418280_-"; exonnum "2"; txlen "1360";
chr5	ENSEMBL_gcm37	exon	23418182	23418280	0.0107297364677857	-	.	gene_id "ENSMUSG00000104866.2"; transcript_id "ENSMUSG00000104866.2_tx_61"; exon_id "chr5_23418182_23418280_-"; exonnum "2"; txlen "1198";
chr5	ENSEMBL_gcm37	exon	23418182	23418280	0.0101525360580978	-	.	gene_id "ENSMUSG00000104866.2"; transcript_id "ENSMUSG00000104866.2_tx_64"; exon_id "chr5_23418182_23418280_-"; exonnum "2"; txlen "613";
chr5	ENSEMBL_gcm37	exon	23418182	23418280	0.00803408838967203	-	.	gene_id "ENSMUSG00000104866.2"; transcript_id "ENSMUSG00000104866.2_tx_66"; exon_id "chr5_23418182_23418280_-"; exonnum "2"; txlen "1289";
chr5	ENSEMBL_gcm37	exon	23418182	23418280	0.00803408838967203	-	.	gene_id "ENSMUSG00000104866.2"; transcript_id "ENSMUSG00000104866.2_tx_68"; exon_id "chr5_23418182_23418280_-"; exonnum "2"; txlen "1487";
chr5	ENSEMBL_gcm37	exon	23418182	23418280	0.00803408838967203	-	.	gene_id "ENSMUSG00000104866.2"; transcript_id "ENSMUSG00000104866.2_tx_70"; exon_id "chr5_23418182_23418280_-"; exonnum "2"; txlen "1738";
chr5	ENSEMBL_gcm37	exon	23418182	23418280	0.0072412507196386	-	.	gene_id "ENSMUSG00000104866.2"; transcript_id "ENSMUSG00000104866.2_tx_72"; exon_id "chr5_23418182_23418280_-"; exonnum "2"; txlen "1673";
chr5	ENSEMBL_gcm37	exon	23418182	23418280	0.0072412507196386	-	.	gene_id "ENSMUSG00000104866.2"; transcript_id "ENSMUSG00000104866.2_tx_74"; exon_id "chr5_23418182_23418280_-"; exonnum "2"; txlen "1924";
chr5	sragcm37_ss	exon	23422536	23422656	0.521322968789984	-	.	gene_id "ENSMUSG00000104866.2"; transcript_id "ENSMUSG00000104866.2_tx_1"; exon_id "chr5_23422536_23422656_-"; exonnum "1"; txlen "510";
chr5	sragcm37_ss	exon	23422536	23422656	0.0710677524066845	-	.	gene_id "ENSMUSG00000104866.2"; transcript_id "ENSMUSG00000104866.2_tx_10"; exon_id "chr5_23422536_23422656_-"; exonnum "1"; txlen "584";
chr5	sragcm37_ss	exon	23422536	23422656	0.0710677524066845	-	.	gene_id "ENSMUSG00000104866.2"; transcript_id "ENSMUSG00000104866.2_tx_11"; exon_id "chr5_23422536_23422656_-"; exonnum "1"; txlen "609";
chr5	sragcm37_ss	exon	23422536	23422656	0.0710677524066845	-	.	gene_id "ENSMUSG00000104866.2"; transcript_id "ENSMUSG00000104866.2_tx_12"; exon_id "chr5_23422536_23422656_-"; exonnum "1"; txlen "513";
chr5	sragcm37_ss	exon	23422536	23422656	0.0710677524066845	-	.	gene_id "ENSMUSG00000104866.2"; transcript_id "ENSMUSG00000104866.2_tx_13"; exon_id "chr5_23422536_23422656_-"; exonnum "1"; txlen "675";
chr5	sragcm37_ss	exon	23422536	23422656	0.0710677524066845	-	.	gene_id "ENSMUSG00000104866.2"; transcript_id "ENSMUSG00000104866.2_tx_14"; exon_id "chr5_23422536_23422656_-"; exonnum "1"; txlen "700";
chr5	sragcm37_ss	exon	23422536	23422656	0.0710677524066845	-	.	gene_id "ENSMUSG00000104866.2"; transcript_id "ENSMUSG00000104866.2_tx_15"; exon_id "chr5_23422536_23422656_-"; exonnum "1"; txlen "538";
chr5	sragcm37_ss	exon	23422536	23422656	0.0545544980054869	-	.	gene_id "ENSMUSG00000104866.2"; transcript_id "ENSMUSG00000104866.2_tx_17"; exon_id "chr5_23422536_23422656_-"; exonnum "1"; txlen "595";
chr5	sragcm37_ss	exon	23422536	23422656	0.0545544980054869	-	.	gene_id "ENSMUSG00000104866.2"; transcript_id "ENSMUSG00000104866.2_tx_18"; exon_id "chr5_23422536_23422656_-"; exonnum "1"; txlen "524";
chr5	sragcm37_ss	exon	23422536	23422656	0.0432043993301693	-	.	gene_id "ENSMUSG00000104866.2"; transcript_id "ENSMUSG00000104866.2_tx_19"; exon_id "chr5_23422536_23422656_-"; exonnum "1"; txlen "686";
chr5	sragcm37_ss	exon	23422536	23422656	0.0415761698532471	-	.	gene_id "ENSMUSG00000104866.2"; transcript_id "ENSMUSG00000104866.2_tx_20"; exon_id "chr5_23422536_23422656_-"; exonnum "1"; txlen "789";
chr5	sragcm37_ss	exon	23422536	23422656	0.0415761698532471	-	.	gene_id "ENSMUSG00000104866.2"; transcript_id "ENSMUSG00000104866.2_tx_21"; exon_id "chr5_23422536_23422656_-"; exonnum "1"; txlen "764";
chr5	sragcm37_ss	exon	23422536	23422656	0.0415761698532471	-	.	gene_id "ENSMUSG00000104866.2"; transcript_id "ENSMUSG00000104866.2_tx_22"; exon_id "chr5_23422536_23422656_-"; exonnum "1"; txlen "698";
chr5	sragcm37_ss	exon	23422536	23422656	0.0415761698532471	-	.	gene_id "ENSMUSG00000104866.2"; transcript_id "ENSMUSG00000104866.2_tx_23"; exon_id "chr5_23422536_23422656_-"; exonnum "1"; txlen "673";
chr5	sragcm37_ss	exon	23422536	23422656	0.022481502895395	-	.	gene_id "ENSMUSG00000104866.2"; transcript_id "ENSMUSG00000104866.2_tx_25"; exon_id "chr5_23422536_23422656_-"; exonnum "1"; txlen "793";
chr5	sragcm37_ss	exon	23422536	23422656	0.022481502895395	-	.	gene_id "ENSMUSG00000104866.2"; transcript_id "ENSMUSG00000104866.2_tx_26"; exon_id "chr5_23422536_23422656_-"; exonnum "1"; txlen "722";
chr5	sragcm37_ss	exon	23422536	23422656	0.022481502895395	-	.	gene_id "ENSMUSG00000104866.2"; transcript_id "ENSMUSG00000104866.2_tx_27"; exon_id "chr5_23422536_23422656_-"; exonnum "1"; txlen "884";
chr5	sragcm37_ss	exon	23422536	23422656	0.022481502895395	-	.	gene_id "ENSMUSG00000104866.2"; transcript_id "ENSMUSG00000104866.2_tx_28"; exon_id "chr5_23422536_23422656_-"; exonnum "1"; txlen "1135";
chr5	sragcm37_ss	exon	23422536	23422656	0.022481502895395	-	.	gene_id "ENSMUSG00000104866.2"; transcript_id "ENSMUSG00000104866.2_tx_29"; exon_id "chr5_23422536_23422656_-"; exonnum "1"; txlen "1044";
chr5	sragcm37_ss	exon	23422536	23422656	0.022481502895395	-	.	gene_id "ENSMUSG00000104866.2"; transcript_id "ENSMUSG00000104866.2_tx_30"; exon_id "chr5_23422536_23422656_-"; exonnum "1"; txlen "973";
chr5	sragcm37_ss	exon	23422536	23422656	0.021228029939659	-	.	gene_id "ENSMUSG00000104866.2"; transcript_id "ENSMUSG00000104866.2_tx_32"; exon_id "chr5_23422536_23422656_-"; exonnum "1"; txlen "786";
chr5	sragcm37_ss	exon	23422536	23422656	0.021228029939659	-	.	gene_id "ENSMUSG00000104866.2"; transcript_id "ENSMUSG00000104866.2_tx_33"; exon_id "chr5_23422536_23422656_-"; exonnum "1"; txlen "811";
chr5	sragcm37_ss	exon	23422536	23422656	0.021228029939659	-	.	gene_id "ENSMUSG00000104866.2"; transcript_id "ENSMUSG00000104866.2_tx_34"; exon_id "chr5_23422536_23422656_-"; exonnum "1"; txlen "1037";
chr5	sragcm37_ss	exon	23422536	23422656	0.021228029939659	-	.	gene_id "ENSMUSG00000104866.2"; transcript_id "ENSMUSG00000104866.2_tx_35"; exon_id "chr5_23422536_23422656_-"; exonnum "1"; txlen "1062";
chr5	sragcm37_ss	exon	23422536	23422656	0.021228029939659	-	.	gene_id "ENSMUSG00000104866.2"; transcript_id "ENSMUSG00000104866.2_tx_36"; exon_id "chr5_23422536_23422656_-"; exonnum "1"; txlen "963";
chr5	sragcm37_ss	exon	23422536	23422656	0.021228029939659	-	.	gene_id "ENSMUSG00000104866.2"; transcript_id "ENSMUSG00000104866.2_tx_37"; exon_id "chr5_23422536_23422656_-"; exonnum "1"; txlen "712";
chr5	sragcm37_ss	exon	23422536	23422656	0.0111525832251368	-	.	gene_id "ENSMUSG00000104866.2"; transcript_id "ENSMUSG00000104866.2_tx_45"; exon_id "chr5_23422536_23422656_-"; exonnum "1"; txlen "1558";
chr5	sragcm37_ss	exon	23422536	23422656	0.0111525832251368	-	.	gene_id "ENSMUSG00000104866.2"; transcript_id "ENSMUSG00000104866.2_tx_46"; exon_id "chr5_23422536_23422656_-"; exonnum "1"; txlen "1533";
chr5	sragcm37_ss	exon	23422536	23422656	0.0111525832251368	-	.	gene_id "ENSMUSG00000104866.2"; transcript_id "ENSMUSG00000104866.2_tx_47"; exon_id "chr5_23422536_23422656_-"; exonnum "1"; txlen "1809";
chr5	sragcm37_ss	exon	23422536	23422656	0.0111525832251368	-	.	gene_id "ENSMUSG00000104866.2"; transcript_id "ENSMUSG00000104866.2_tx_48"; exon_id "chr5_23422536_23422656_-"; exonnum "1"; txlen "1784";
chr5	sragcm37_ss	exon	23422536	23422656	0.0111525832251368	-	.	gene_id "ENSMUSG00000104866.2"; transcript_id "ENSMUSG00000104866.2_tx_49"; exon_id "chr5_23422536_23422656_-"; exonnum "1"; txlen "1396";
chr5	sragcm37_ss	exon	23422536	23422656	0.116905003122746	-	.	gene_id "ENSMUSG00000104866.2"; transcript_id "ENSMUSG00000104866.2_tx_5"; exon_id "chr5_23422536_23422656_-"; exonnum "1"; txlen "829";
chr5	sragcm37_ss	exon	23422536	23422656	0.0111525832251368	-	.	gene_id "ENSMUSG00000104866.2"; transcript_id "ENSMUSG00000104866.2_tx_50"; exon_id "chr5_23422536_23422656_-"; exonnum "1"; txlen "1371";
chr5	sragcm37_ss	exon	23422536	23422656	0.0111525832251368	-	.	gene_id "ENSMUSG00000104866.2"; transcript_id "ENSMUSG00000104866.2_tx_51"; exon_id "chr5_23422536_23422656_-"; exonnum "1"; txlen "1467";
chr5	sragcm37_ss	exon	23422536	23422656	0.0111525832251368	-	.	gene_id "ENSMUSG00000104866.2"; transcript_id "ENSMUSG00000104866.2_tx_52"; exon_id "chr5_23422536_23422656_-"; exonnum "1"; txlen "1442";
chr5	sragcm37_ss	exon	23422536	23422656	0.0111525832251368	-	.	gene_id "ENSMUSG00000104866.2"; transcript_id "ENSMUSG00000104866.2_tx_53"; exon_id "chr5_23422536_23422656_-"; exonnum "1"; txlen "1718";
chr5	sragcm37_ss	exon	23422536	23422656	0.0111525832251368	-	.	gene_id "ENSMUSG00000104866.2"; transcript_id "ENSMUSG00000104866.2_tx_54"; exon_id "chr5_23422536_23422656_-"; exonnum "1"; txlen "1693";
chr5	sragcm37_ss	exon	23422536	23422656	0.0111525832251368	-	.	gene_id "ENSMUSG00000104866.2"; transcript_id "ENSMUSG00000104866.2_tx_55"; exon_id "chr5_23422536_23422656_-"; exonnum "1"; txlen "1647";
chr5	sragcm37_ss	exon	23422536	23422656	0.0111525832251368	-	.	gene_id "ENSMUSG00000104866.2"; transcript_id "ENSMUSG00000104866.2_tx_56"; exon_id "chr5_23422536_23422656_-"; exonnum "1"; txlen "1622";
chr5	sragcm37_ss	exon	23422536	23422656	0.0107297364677857	-	.	gene_id "ENSMUSG00000104866.2"; transcript_id "ENSMUSG00000104866.2_tx_57"; exon_id "chr5_23422536_23422656_-"; exonnum "1"; txlen "1269";
chr5	sragcm37_ss	exon	23422536	23422656	0.0107297364677857	-	.	gene_id "ENSMUSG00000104866.2"; transcript_id "ENSMUSG00000104866.2_tx_58"; exon_id "chr5_23422536_23422656_-"; exonnum "1"; txlen "1244";
chr5	sragcm37_ss	exon	23422536	23422656	0.0107297364677857	-	.	gene_id "ENSMUSG00000104866.2"; transcript_id "ENSMUSG00000104866.2_tx_59"; exon_id "chr5_23422536_23422656_-"; exonnum "1"; txlen "1360";
chr5	sragcm37_ss	exon	23422536	23422656	0.116905003122746	-	.	gene_id "ENSMUSG00000104866.2"; transcript_id "ENSMUSG00000104866.2_tx_6"; exon_id "chr5_23422536_23422656_-"; exonnum "1"; txlen "804";
chr5	sragcm37_ss	exon	23422536	23422656	0.0107297364677857	-	.	gene_id "ENSMUSG00000104866.2"; transcript_id "ENSMUSG00000104866.2_tx_60"; exon_id "chr5_23422536_23422656_-"; exonnum "1"; txlen "1335";
chr5	sragcm37_ss	exon	23422536	23422656	0.0107297364677857	-	.	gene_id "ENSMUSG00000104866.2"; transcript_id "ENSMUSG00000104866.2_tx_61"; exon_id "chr5_23422536_23422656_-"; exonnum "1"; txlen "1198";
chr5	sragcm37_ss	exon	23422536	23422656	0.0107297364677857	-	.	gene_id "ENSMUSG00000104866.2"; transcript_id "ENSMUSG00000104866.2_tx_62"; exon_id "chr5_23422536_23422656_-"; exonnum "1"; txlen "1173";
chr5	sragcm37_ss	exon	23422536	23422656	0.0101525360580978	-	.	gene_id "ENSMUSG00000104866.2"; transcript_id "ENSMUSG00000104866.2_tx_63"; exon_id "chr5_23422536_23422656_-"; exonnum "1"; txlen "588";
chr5	sragcm37_ss	exon	23422536	23422656	0.0101525360580978	-	.	gene_id "ENSMUSG00000104866.2"; transcript_id "ENSMUSG00000104866.2_tx_64"; exon_id "chr5_23422536_23422656_-"; exonnum "1"; txlen "613";
chr5	sragcm37_ss	exon	23422536	23422656	0.0101525360580978	-	.	gene_id "ENSMUSG00000104866.2"; transcript_id "ENSMUSG00000104866.2_tx_65"; exon_id "chr5_23422536_23422656_-"; exonnum "1"; txlen "514";
chr5	sragcm37_ss	exon	23422536	23422656	0.00803408838967203	-	.	gene_id "ENSMUSG00000104866.2"; transcript_id "ENSMUSG00000104866.2_tx_66"; exon_id "chr5_23422536_23422656_-"; exonnum "1"; txlen "1289";
chr5	sragcm37_ss	exon	23422536	23422656	0.00803408838967203	-	.	gene_id "ENSMUSG00000104866.2"; transcript_id "ENSMUSG00000104866.2_tx_67"; exon_id "chr5_23422536_23422656_-"; exonnum "1"; txlen "1264";
chr5	sragcm37_ss	exon	23422536	23422656	0.00803408838967203	-	.	gene_id "ENSMUSG00000104866.2"; transcript_id "ENSMUSG00000104866.2_tx_68"; exon_id "chr5_23422536_23422656_-"; exonnum "1"; txlen "1487";
chr5	sragcm37_ss	exon	23422536	23422656	0.00803408838967203	-	.	gene_id "ENSMUSG00000104866.2"; transcript_id "ENSMUSG00000104866.2_tx_69"; exon_id "chr5_23422536_23422656_-"; exonnum "1"; txlen "1462";
chr5	sragcm37_ss	exon	23422536	23422656	0.00803408838967203	-	.	gene_id "ENSMUSG00000104866.2"; transcript_id "ENSMUSG00000104866.2_tx_70"; exon_id "chr5_23422536_23422656_-"; exonnum "1"; txlen "1738";
chr5	sragcm37_ss	exon	23422536	23422656	0.00803408838967203	-	.	gene_id "ENSMUSG00000104866.2"; transcript_id "ENSMUSG00000104866.2_tx_71"; exon_id "chr5_23422536_23422656_-"; exonnum "1"; txlen "1713";
chr5	sragcm37_ss	exon	23422536	23422656	0.0072412507196386	-	.	gene_id "ENSMUSG00000104866.2"; transcript_id "ENSMUSG00000104866.2_tx_72"; exon_id "chr5_23422536_23422656_-"; exonnum "1"; txlen "1673";
chr5	sragcm37_ss	exon	23422536	23422656	0.0072412507196386	-	.	gene_id "ENSMUSG00000104866.2"; transcript_id "ENSMUSG00000104866.2_tx_73"; exon_id "chr5_23422536_23422656_-"; exonnum "1"; txlen "1648";
chr5	sragcm37_ss	exon	23422536	23422656	0.0072412507196386	-	.	gene_id "ENSMUSG00000104866.2"; transcript_id "ENSMUSG00000104866.2_tx_74"; exon_id "chr5_23422536_23422656_-"; exonnum "1"; txlen "1924";
chr5	sragcm37_ss	exon	23422536	23422656	0.0072412507196386	-	.	gene_id "ENSMUSG00000104866.2"; transcript_id "ENSMUSG00000104866.2_tx_75"; exon_id "chr5_23422536_23422656_-"; exonnum "1"; txlen "1899";
chr5	HAVANA	exon	23428768	23428794	0	-	.	gene_id "ENSMUSG00000104866.2"; transcript_id "ENSMUST00000199085.2"; gene_type "lncRNA"; gene_name "Gm42948"; transcript_type "lncRNA"; transcript_name "Gm42948-201"; exon_number 1; exon_id "ENSMUSE00001349485.2"; level 2; transcript_support_level "5"; mgi_id "MGI:5663085"; tag "basic"; tag "Ensembl_canonical"; tag "GENCODE_Primary"; havana_gene "OTTMUSG00000053483.1"; havana_transcript "OTTMUST00000133406.1";
chr5	ENSEMBL	gene	23484864	23484909	0	-	.	gene_id "ENSMUSG00002076077.1"; gene_type "miRNA"; gene_name "Gm55869"; level 3; mgi_id "MGI:6848203";
chr5	ENSEMBL	transcript	23484864	23484909	0	-	.	gene_id "ENSMUSG00002076077.1"; transcript_id "ENSMUST00020183784.1"; gene_type "miRNA"; gene_name "Gm55869"; transcript_type "miRNA"; transcript_name "Gm55869-201"; level 3; mgi_id "MGI:6848203"; tag "basic"; tag "Ensembl_canonical"; tag "GENCODE_Primary";
chr5	ENSEMBL	exon	23484864	23484909	0	-	.	gene_id "ENSMUSG00002076077.1"; transcript_id "ENSMUST00020183784.1"; gene_type "miRNA"; gene_name "Gm55869"; transcript_type "miRNA"; transcript_name "Gm55869-201"; exon_number 1; exon_id "ENSMUSE00011469275.1"; level 3; mgi_id "MGI:6848203"; tag "basic"; tag "Ensembl_canonical"; tag "GENCODE_Primary";
chr5	sragcm37_es	exon	23534975	23535237	0.0351828075786282	-	.	gene_id "ENSMUSG00000105254.3"; transcript_id "ENSMUSG00000105254.3_tx_2"; exon_id "chr5_23534975_23535237_-"; exonnum "4"; txlen "620";
chr5	sragcm37_es	exon	23534975	23535237	0.0117284352978282	-	.	gene_id "ENSMUSG00000105254.3"; transcript_id "ENSMUSG00000105254.3_tx_3"; exon_id "chr5_23534975_23535237_-"; exonnum "4"; txlen "925";
chr5	HAVANA	exon	23535368	23535897	0	-	.	gene_id "ENSMUSG00000105254.3"; transcript_id "ENSMUST00000199688.2"; gene_type "lncRNA"; gene_name "Gm42951"; transcript_type "lncRNA"; transcript_name "Gm42951-201"; exon_number 3; exon_id "ENSMUSE00001349749.2"; level 2; transcript_support_level "5"; mgi_id "MGI:5663088"; tag "basic"; tag "Ensembl_canonical"; tag "GENCODE_Primary"; havana_gene "OTTMUSG00000053485.1"; havana_transcript "OTTMUST00000133408.1";
chr5	HAVANA	gene	23535368	23552272	0	-	.	gene_id "ENSMUSG00000105254.3"; gene_type "lncRNA"; gene_name "Gm42951"; level 2; mgi_id "MGI:5663088"; havana_gene "OTTMUSG00000053485.1";
chr5	HAVANA	transcript	23535368	23552272	0	-	.	gene_id "ENSMUSG00000105254.3"; transcript_id "ENSMUST00000199688.2"; gene_type "lncRNA"; gene_name "Gm42951"; transcript_type "lncRNA"; transcript_name "Gm42951-201"; level 2; transcript_support_level "5"; mgi_id "MGI:5663088"; tag "basic"; tag "Ensembl_canonical"; tag "GENCODE_Primary"; havana_gene "OTTMUSG00000053485.1"; havana_transcript "OTTMUST00000133408.1";
chr5	sragcm37_mid	exon	23535390	23535897	0.0117284352978282	-	.	gene_id "ENSMUSG00000105254.3"; transcript_id "ENSMUSG00000105254.3_tx_3"; exon_id "chr5_23535390_23535897_-"; exonnum "3"; txlen "925";
chr5	sragcm37_mid	exon	23535695	23535897	0.0351828075786282	-	.	gene_id "ENSMUSG00000105254.3"; transcript_id "ENSMUSG00000105254.3_tx_2"; exon_id "chr5_23535695_23535897_-"; exonnum "3"; txlen "620";
chr5	HAVANA	exon	23535699	23535897	0	-	.	gene_id "ENSMUSG00000105254.3"; transcript_id "ENSMUST00000260806.1"; gene_type "lncRNA"; gene_name "Gm42951"; transcript_type "lncRNA"; transcript_name "Gm42951-202"; exon_number 2; exon_id "ENSMUSE00001518019.1"; level 2; mgi_id "MGI:5663088"; tag "basic"; tag "TAGENE"; havana_gene "OTTMUSG00000053485.1";
chr5	HAVANA	transcript	23535699	23544427	0	-	.	gene_id "ENSMUSG00000105254.3"; transcript_id "ENSMUST00000260806.1"; gene_type "lncRNA"; gene_name "Gm42951"; transcript_type "lncRNA"; transcript_name "Gm42951-202"; level 2; mgi_id "MGI:5663088"; tag "basic"; tag "TAGENE"; havana_gene "OTTMUSG00000053485.1";
chr5	HAVANA	exon	23543135	23544427	0	-	.	gene_id "ENSMUSG00000105254.3"; transcript_id "ENSMUST00000260806.1"; gene_type "lncRNA"; gene_name "Gm42951"; transcript_type "lncRNA"; transcript_name "Gm42951-202"; exon_number 1; exon_id "ENSMUSE00001518020.1"; level 2; mgi_id "MGI:5663088"; tag "basic"; tag "TAGENE"; havana_gene "OTTMUSG00000053485.1";
chr5	HAVANA	exon	23551618	23551704	0	-	.	gene_id "ENSMUSG00000105254.3"; transcript_id "ENSMUST00000199688.2"; gene_type "lncRNA"; gene_name "Gm42951"; transcript_type "lncRNA"; transcript_name "Gm42951-201"; exon_number 2; exon_id "ENSMUSE00001353605.2"; level 2; transcript_support_level "5"; mgi_id "MGI:5663088"; tag "basic"; tag "Ensembl_canonical"; tag "GENCODE_Primary"; havana_gene "OTTMUSG00000053485.1"; havana_transcript "OTTMUST00000133408.1";
chr5	ENSEMBL_gcm37	exon	23551618	23551704	0.0351828075786282	-	.	gene_id "ENSMUSG00000105254.3"; transcript_id "ENSMUSG00000105254.3_tx_2"; exon_id "chr5_23551618_23551704_-"; exonnum "2"; txlen "620";
chr5	ENSEMBL_gcm37	exon	23551618	23551704	0.0117284352978282	-	.	gene_id "ENSMUSG00000105254.3"; transcript_id "ENSMUSG00000105254.3_tx_3"; exon_id "chr5_23551618_23551704_-"; exonnum "2"; txlen "925";
chr5	HAVANA	exon	23552206	23552272	0	-	.	gene_id "ENSMUSG00000105254.3"; transcript_id "ENSMUST00000199688.2"; gene_type "lncRNA"; gene_name "Gm42951"; transcript_type "lncRNA"; transcript_name "Gm42951-201"; exon_number 1; exon_id "ENSMUSE00001355833.2"; level 2; transcript_support_level "5"; mgi_id "MGI:5663088"; tag "basic"; tag "Ensembl_canonical"; tag "GENCODE_Primary"; havana_gene "OTTMUSG00000053485.1"; havana_transcript "OTTMUST00000133408.1";
chr5	ENSEMBL_gcm37	exon	23552206	23552272	0.0351828075786282	-	.	gene_id "ENSMUSG00000105254.3"; transcript_id "ENSMUSG00000105254.3_tx_2"; exon_id "chr5_23552206_23552272_-"; exonnum "1"; txlen "620";
chr5	ENSEMBL_gcm37	exon	23552206	23552272	0.0117284352978282	-	.	gene_id "ENSMUSG00000105254.3"; transcript_id "ENSMUSG00000105254.3_tx_3"; exon_id "chr5_23552206_23552272_-"; exonnum "1"; txlen "925";
chr5	HAVANA	exon	23557556	23557822	0	-	.	gene_id "ENSMUSG00000073147.6"; transcript_id "ENSMUST00000336796.1"; gene_type "lncRNA"; gene_name "5031425E22Rik"; transcript_type "lncRNA"; transcript_name "5031425E22Rik-225"; exon_number 3; exon_id "ENSMUSE00001664091.1"; level 2; mgi_id "MGI:1923227"; tag "basic"; tag "Ensembl_canonical"; tag "GENCODE_Primary"; tag "TAGENE"; havana_gene "OTTMUSG00000046009.1";
chr5	HAVANA	transcript	23557556	23638320	0	-	.	gene_id "ENSMUSG00000073147.6"; transcript_id "ENSMUST00000336796.1"; gene_type "lncRNA"; gene_name "5031425E22Rik"; transcript_type "lncRNA"; transcript_name "5031425E22Rik-225"; level 2; mgi_id "MGI:1923227"; tag "basic"; tag "Ensembl_canonical"; tag "GENCODE_Primary"; tag "TAGENE"; havana_gene "OTTMUSG00000046009.1";
chr5	HAVANA	gene	23557556	23639396	0	-	.	gene_id "ENSMUSG00000073147.6"; gene_type "lncRNA"; gene_name "5031425E22Rik"; level 2; mgi_id "MGI:1923227"; tag "overlapping_locus"; havana_gene "OTTMUSG00000046009.1";
chr5	HAVANA	exon	23558558	23558715	0	-	.	gene_id "ENSMUSG00000073147.6"; transcript_id "ENSMUST00000336796.1"; gene_type "lncRNA"; gene_name "5031425E22Rik"; transcript_type "lncRNA"; transcript_name "5031425E22Rik-225"; exon_number 2; exon_id "ENSMUSE00001664067.1"; level 2; mgi_id "MGI:1923227"; tag "basic"; tag "Ensembl_canonical"; tag "GENCODE_Primary"; tag "TAGENE"; havana_gene "OTTMUSG00000046009.1";
chr5	sragcm37_es	exon	23570300	23570977	0.239458235767608	-	.	gene_id "ENSMUSG00000073147.6"; transcript_id "ENSMUSG00000073147.6_tx_25"; exon_id "chr5_23570300_23570977_-"; exonnum "2"; txlen "911";
chr5	sragcm37_es	exon	23570300	23570977	0.168379545459857	-	.	gene_id "ENSMUSG00000073147.6"; transcript_id "ENSMUSG00000073147.6_tx_29"; exon_id "chr5_23570300_23570977_-"; exonnum "2"; txlen "803";
chr5	sragcm37_ss	exon	23571824	23571948	0.168379545459857	-	.	gene_id "ENSMUSG00000073147.6"; transcript_id "ENSMUSG00000073147.6_tx_29"; exon_id "chr5_23571824_23571948_-"; exonnum "1"; txlen "803";
chr5	sragcm37_mid	exon	23573020	23573252	0.239458235767608	-	.	gene_id "ENSMUSG00000073147.6"; transcript_id "ENSMUSG00000073147.6_tx_25"; exon_id "chr5_23573020_23573252_-"; exonnum "1"; txlen "911";
chr5	HAVANA	exon	23587297	23587527	0	-	.	gene_id "ENSMUSG00000073147.6"; transcript_id "ENSMUST00000242754.2"; gene_type "lncRNA"; gene_name "5031425E22Rik"; transcript_type "lncRNA"; transcript_name "5031425E22Rik-212"; exon_number 3; exon_id "ENSMUSE00001484560.1"; level 2; mgi_id "MGI:1923227"; tag "TAGENE"; havana_gene "OTTMUSG00000046009.1";
chr5	HAVANA	exon	23587297	23587527	0	-	.	gene_id "ENSMUSG00000073147.6"; transcript_id "ENSMUST00000241652.2"; gene_type "lncRNA"; gene_name "5031425E22Rik"; transcript_type "lncRNA"; transcript_name "5031425E22Rik-208"; exon_number 3; exon_id "ENSMUSE00001484560.1"; level 2; mgi_id "MGI:1923227"; tag "TAGENE"; havana_gene "OTTMUSG00000046009.1";
chr5	HAVANA	transcript	23587297	23592228	0	-	.	gene_id "ENSMUSG00000073147.6"; transcript_id "ENSMUST00000242754.2"; gene_type "lncRNA"; gene_name "5031425E22Rik"; transcript_type "lncRNA"; transcript_name "5031425E22Rik-212"; level 2; mgi_id "MGI:1923227"; tag "TAGENE"; havana_gene "OTTMUSG00000046009.1";
chr5	HAVANA	transcript	23587297	23638906	0	-	.	gene_id "ENSMUSG00000073147.6"; transcript_id "ENSMUST00000241652.2"; gene_type "lncRNA"; gene_name "5031425E22Rik"; transcript_type "lncRNA"; transcript_name "5031425E22Rik-208"; level 2; mgi_id "MGI:1923227"; tag "TAGENE"; havana_gene "OTTMUSG00000046009.1";
chr5	HAVANA	exon	23587300	23587527	0	-	.	gene_id "ENSMUSG00000073147.6"; transcript_id "ENSMUST00000242994.1"; gene_type "lncRNA"; gene_name "5031425E22Rik"; transcript_type "lncRNA"; transcript_name "5031425E22Rik-214"; exon_number 3; exon_id "ENSMUSE00001476208.1"; level 2; mgi_id "MGI:1923227"; tag "TAGENE"; havana_gene "OTTMUSG00000046009.1";
chr5	HAVANA	exon	23587300	23587527	0	-	.	gene_id "ENSMUSG00000073147.6"; transcript_id "ENSMUST00000244748.2"; gene_type "lncRNA"; gene_name "5031425E22Rik"; transcript_type "lncRNA"; transcript_name "5031425E22Rik-219"; exon_number 3; exon_id "ENSMUSE00001476208.1"; level 2; mgi_id "MGI:1923227"; tag "TAGENE"; havana_gene "OTTMUSG00000046009.1";
chr5	HAVANA	exon	23587300	23587527	0	-	.	gene_id "ENSMUSG00000073147.6"; transcript_id "ENSMUST00000336827.1"; gene_type "lncRNA"; gene_name "5031425E22Rik"; transcript_type "lncRNA"; transcript_name "5031425E22Rik-256"; exon_number 3; exon_id "ENSMUSE00001476208.1"; level 2; mgi_id "MGI:1923227"; tag "TAGENE"; havana_gene "OTTMUSG00000046009.1";
chr5	HAVANA	exon	23587300	23587527	0	-	.	gene_id "ENSMUSG00000073147.6"; transcript_id "ENSMUST00000241399.1"; gene_type "lncRNA"; gene_name "5031425E22Rik"; transcript_type "lncRNA"; transcript_name "5031425E22Rik-207"; exon_number 6; exon_id "ENSMUSE00001476208.1"; level 2; mgi_id "MGI:1923227"; tag "basic"; tag "TAGENE"; havana_gene "OTTMUSG00000046009.1";
chr5	HAVANA	exon	23587300	23587527	0	-	.	gene_id "ENSMUSG00000073147.6"; transcript_id "ENSMUST00000242831.2"; gene_type "lncRNA"; gene_name "5031425E22Rik"; transcript_type "lncRNA"; transcript_name "5031425E22Rik-213"; exon_number 4; exon_id "ENSMUSE00001476208.1"; level 2; mgi_id "MGI:1923227"; tag "TAGENE"; havana_gene "OTTMUSG00000046009.1";
chr5	HAVANA	exon	23587300	23587527	0	-	.	gene_id "ENSMUSG00000073147.6"; transcript_id "ENSMUST00000336799.1"; gene_type "lncRNA"; gene_name "5031425E22Rik"; transcript_type "lncRNA"; transcript_name "5031425E22Rik-228"; exon_number 6; exon_id "ENSMUSE00001476208.1"; level 2; mgi_id "MGI:1923227"; tag "TAGENE"; havana_gene "OTTMUSG00000046009.1";
chr5	HAVANA	exon	23587300	23587527	0	-	.	gene_id "ENSMUSG00000073147.6"; transcript_id "ENSMUST00000242607.1"; gene_type "lncRNA"; gene_name "5031425E22Rik"; transcript_type "lncRNA"; transcript_name "5031425E22Rik-211"; exon_number 4; exon_id "ENSMUSE00001476208.1"; level 2; mgi_id "MGI:1923227"; tag "TAGENE"; havana_gene "OTTMUSG00000046009.1";
chr5	HAVANA	exon	23587300	23587527	0	-	.	gene_id "ENSMUSG00000073147.6"; transcript_id "ENSMUST00000244275.2"; gene_type "lncRNA"; gene_name "5031425E22Rik"; transcript_type "lncRNA"; transcript_name "5031425E22Rik-218"; exon_number 5; exon_id "ENSMUSE00001476208.1"; level 2; mgi_id "MGI:1923227"; tag "TAGENE"; havana_gene "OTTMUSG00000046009.1";
chr5	HAVANA	exon	23587300	23587527	0	-	.	gene_id "ENSMUSG00000073147.6"; transcript_id "ENSMUST00000336797.1"; gene_type "lncRNA"; gene_name "5031425E22Rik"; transcript_type "lncRNA"; transcript_name "5031425E22Rik-226"; exon_number 3; exon_id "ENSMUSE00001476208.1"; level 2; mgi_id "MGI:1923227"; tag "TAGENE"; havana_gene "OTTMUSG00000046009.1";
chr5	HAVANA	transcript	23587300	23592054	0	-	.	gene_id "ENSMUSG00000073147.6"; transcript_id "ENSMUST00000242994.1"; gene_type "lncRNA"; gene_name "5031425E22Rik"; transcript_type "lncRNA"; transcript_name "5031425E22Rik-214"; level 2; mgi_id "MGI:1923227"; tag "TAGENE"; havana_gene "OTTMUSG00000046009.1";
chr5	HAVANA	transcript	23587300	23592207	0	-	.	gene_id "ENSMUSG00000073147.6"; transcript_id "ENSMUST00000244748.2"; gene_type "lncRNA"; gene_name "5031425E22Rik"; transcript_type "lncRNA"; transcript_name "5031425E22Rik-219"; level 2; mgi_id "MGI:1923227"; tag "TAGENE"; havana_gene "OTTMUSG00000046009.1";
chr5	HAVANA	transcript	23587300	23599388	0	-	.	gene_id "ENSMUSG00000073147.6"; transcript_id "ENSMUST00000336827.1"; gene_type "lncRNA"; gene_name "5031425E22Rik"; transcript_type "lncRNA"; transcript_name "5031425E22Rik-256"; level 2; mgi_id "MGI:1923227"; tag "TAGENE"; havana_gene "OTTMUSG00000046009.1";
chr5	HAVANA	transcript	23587300	23638323	0	-	.	gene_id "ENSMUSG00000073147.6"; transcript_id "ENSMUST00000241399.1"; gene_type "lncRNA"; gene_name "5031425E22Rik"; transcript_type "lncRNA"; transcript_name "5031425E22Rik-207"; level 2; mgi_id "MGI:1923227"; tag "basic"; tag "TAGENE"; havana_gene "OTTMUSG00000046009.1";
chr5	HAVANA	transcript	23587300	23638344	0	-	.	gene_id "ENSMUSG00000073147.6"; transcript_id "ENSMUST00000242831.2"; gene_type "lncRNA"; gene_name "5031425E22Rik"; transcript_type "lncRNA"; transcript_name "5031425E22Rik-213"; level 2; mgi_id "MGI:1923227"; tag "TAGENE"; havana_gene "OTTMUSG00000046009.1";
chr5	HAVANA	transcript	23587300	23638344	0	-	.	gene_id "ENSMUSG00000073147.6"; transcript_id "ENSMUST00000336799.1"; gene_type "lncRNA"; gene_name "5031425E22Rik"; transcript_type "lncRNA"; transcript_name "5031425E22Rik-228"; level 2; mgi_id "MGI:1923227"; tag "TAGENE"; havana_gene "OTTMUSG00000046009.1";
chr5	HAVANA	transcript	23587300	23638353	0	-	.	gene_id "ENSMUSG00000073147.6"; transcript_id "ENSMUST00000242607.1"; gene_type "lncRNA"; gene_name "5031425E22Rik"; transcript_type "lncRNA"; transcript_name "5031425E22Rik-211"; level 2; mgi_id "MGI:1923227"; tag "TAGENE"; havana_gene "OTTMUSG00000046009.1";
chr5	HAVANA	transcript	23587300	23638357	0	-	.	gene_id "ENSMUSG00000073147.6"; transcript_id "ENSMUST00000244275.2"; gene_type "lncRNA"; gene_name "5031425E22Rik"; transcript_type "lncRNA"; transcript_name "5031425E22Rik-218"; level 2; mgi_id "MGI:1923227"; tag "TAGENE"; havana_gene "OTTMUSG00000046009.1";
chr5	HAVANA	transcript	23587300	23638884	0	-	.	gene_id "ENSMUSG00000073147.6"; transcript_id "ENSMUST00000336797.1"; gene_type "lncRNA"; gene_name "5031425E22Rik"; transcript_type "lncRNA"; transcript_name "5031425E22Rik-226"; level 2; mgi_id "MGI:1923227"; tag "TAGENE"; havana_gene "OTTMUSG00000046009.1";
chr5	HAVANA	exon	23587303	23587527	0	-	.	gene_id "ENSMUSG00000073147.6"; transcript_id "ENSMUST00000336844.1"; gene_type "lncRNA"; gene_name "5031425E22Rik"; transcript_type "lncRNA"; transcript_name "5031425E22Rik-273"; exon_number 3; exon_id "ENSMUSE00001476917.1"; level 2; mgi_id "MGI:1923227"; tag "TAGENE"; havana_gene "OTTMUSG00000046009.1";
chr5	HAVANA	exon	23587303	23587527	0	-	.	gene_id "ENSMUSG00000073147.6"; transcript_id "ENSMUST00000336802.1"; gene_type "lncRNA"; gene_name "5031425E22Rik"; transcript_type "lncRNA"; transcript_name "5031425E22Rik-231"; exon_number 3; exon_id "ENSMUSE00001476917.1"; level 2; mgi_id "MGI:1923227"; tag "TAGENE"; havana_gene "OTTMUSG00000046009.1";
chr5	HAVANA	exon	23587303	23587527	0	-	.	gene_id "ENSMUSG00000073147.6"; transcript_id "ENSMUST00000336801.1"; gene_type "lncRNA"; gene_name "5031425E22Rik"; transcript_type "lncRNA"; transcript_name "5031425E22Rik-230"; exon_number 5; exon_id "ENSMUSE00001476917.1"; level 2; mgi_id "MGI:1923227"; tag "TAGENE"; havana_gene "OTTMUSG00000046009.1";
chr5	HAVANA	exon	23587303	23587527	0	-	.	gene_id "ENSMUSG00000073147.6"; transcript_id "ENSMUST00000243573.1"; gene_type "lncRNA"; gene_name "5031425E22Rik"; transcript_type "lncRNA"; transcript_name "5031425E22Rik-216"; exon_number 3; exon_id "ENSMUSE00001476917.1"; level 2; mgi_id "MGI:1923227"; tag "TAGENE"; havana_gene "OTTMUSG00000046009.1";
chr5	HAVANA	transcript	23587303	23592026	0	-	.	gene_id "ENSMUSG00000073147.6"; transcript_id "ENSMUST00000336844.1"; gene_type "lncRNA"; gene_name "5031425E22Rik"; transcript_type "lncRNA"; transcript_name "5031425E22Rik-273"; level 2; mgi_id "MGI:1923227"; tag "TAGENE"; havana_gene "OTTMUSG00000046009.1";
chr5	HAVANA	transcript	23587303	23638313	0	-	.	gene_id "ENSMUSG00000073147.6"; transcript_id "ENSMUST00000336802.1"; gene_type "lncRNA"; gene_name "5031425E22Rik"; transcript_type "lncRNA"; transcript_name "5031425E22Rik-231"; level 2; mgi_id "MGI:1923227"; tag "TAGENE"; havana_gene "OTTMUSG00000046009.1";
chr5	HAVANA	transcript	23587303	23638323	0	-	.	gene_id "ENSMUSG00000073147.6"; transcript_id "ENSMUST00000336801.1"; gene_type "lncRNA"; gene_name "5031425E22Rik"; transcript_type "lncRNA"; transcript_name "5031425E22Rik-230"; level 2; mgi_id "MGI:1923227"; tag "TAGENE"; havana_gene "OTTMUSG00000046009.1";
chr5	HAVANA	transcript	23587303	23639335	0	-	.	gene_id "ENSMUSG00000073147.6"; transcript_id "ENSMUST00000243573.1"; gene_type "lncRNA"; gene_name "5031425E22Rik"; transcript_type "lncRNA"; transcript_name "5031425E22Rik-216"; level 2; mgi_id "MGI:1923227"; tag "TAGENE"; havana_gene "OTTMUSG00000046009.1";
chr5	HAVANA	exon	23587305	23587527	0	-	.	gene_id "ENSMUSG00000073147.6"; transcript_id "ENSMUST00000336845.1"; gene_type "lncRNA"; gene_name "5031425E22Rik"; transcript_type "lncRNA"; transcript_name "5031425E22Rik-274"; exon_number 2; exon_id "ENSMUSE00001664040.1"; level 2; mgi_id "MGI:1923227"; tag "TAGENE"; havana_gene "OTTMUSG00000046009.1";
chr5	HAVANA	exon	23587305	23587527	0	-	.	gene_id "ENSMUSG00000073147.6"; transcript_id "ENSMUST00000336798.1"; gene_type "lncRNA"; gene_name "5031425E22Rik"; transcript_type "lncRNA"; transcript_name "5031425E22Rik-227"; exon_number 5; exon_id "ENSMUSE00001664040.1"; level 2; mgi_id "MGI:1923227"; tag "TAGENE"; havana_gene "OTTMUSG00000046009.1";
chr5	ENSEMBL_gcm37	exon	23587305	23587527	0.25758091144259	-	.	gene_id "ENSMUSG00000073147.6"; transcript_id "ENSMUSG00000073147.6_tx_20"; exon_id "chr5_23587305_23587527_-"; exonnum "9"; txlen "2575";
chr5	ENSEMBL_gcm37	exon	23587305	23587527	0.218185898101596	-	.	gene_id "ENSMUSG00000073147.6"; transcript_id "ENSMUSG00000073147.6_tx_26"; exon_id "chr5_23587305_23587527_-"; exonnum "8"; txlen "2454";
chr5	ENSEMBL_gcm37	exon	23587305	23587527	0.178369184456591	-	.	gene_id "ENSMUSG00000073147.6"; transcript_id "ENSMUSG00000073147.6_tx_27"; exon_id "chr5_23587305_23587527_-"; exonnum "7"; txlen "2186";
chr5	ENSEMBL_gcm37	exon	23587305	23587527	0.176056287238544	-	.	gene_id "ENSMUSG00000073147.6"; transcript_id "ENSMUSG00000073147.6_tx_28"; exon_id "chr5_23587305_23587527_-"; exonnum "8"; txlen "2383";
chr5	ENSEMBL_gcm37	exon	23587305	23587527	0.164265894108498	-	.	gene_id "ENSMUSG00000073147.6"; transcript_id "ENSMUSG00000073147.6_tx_30"; exon_id "chr5_23587305_23587527_-"; exonnum "7"; txlen "2115";
chr5	ENSEMBL_gcm37	exon	23587305	23587527	0.143789503966485	-	.	gene_id "ENSMUSG00000073147.6"; transcript_id "ENSMUSG00000073147.6_tx_35"; exon_id "chr5_23587305_23587527_-"; exonnum "8"; txlen "2307";
chr5	ENSEMBL_gcm37	exon	23587305	23587527	0.135041417682893	-	.	gene_id "ENSMUSG00000073147.6"; transcript_id "ENSMUSG00000073147.6_tx_38"; exon_id "chr5_23587305_23587527_-"; exonnum "9"; txlen "2504";
chr5	ENSEMBL_gcm37	exon	23587305	23587527	0.13088001370261	-	.	gene_id "ENSMUSG00000073147.6"; transcript_id "ENSMUSG00000073147.6_tx_45"; exon_id "chr5_23587305_23587527_-"; exonnum "8"; txlen "2410";
chr5	ENSEMBL_gcm37	exon	23587305	23587527	0.117757472105013	-	.	gene_id "ENSMUSG00000073147.6"; transcript_id "ENSMUSG00000073147.6_tx_49"; exon_id "chr5_23587305_23587527_-"; exonnum "10"; txlen "2774";
chr5	ENSEMBL_gcm37	exon	23587305	23587527	0.116795276151641	-	.	gene_id "ENSMUSG00000073147.6"; transcript_id "ENSMUSG00000073147.6_tx_50"; exon_id "chr5_23587305_23587527_-"; exonnum "7"; txlen "2142";
chr5	ENSEMBL_gcm37	exon	23587305	23587527	0.112779900695763	-	.	gene_id "ENSMUSG00000073147.6"; transcript_id "ENSMUSG00000073147.6_tx_53"; exon_id "chr5_23587305_23587527_-"; exonnum "10"; txlen "2882";
chr5	ENSEMBL_gcm37	exon	23587305	23587527	0.0196403773260191	-	.	gene_id "ENSMUSG00000073147.6"; transcript_id "ENSMUSG00000073147.6_tx_58"; exon_id "chr5_23587305_23587527_-"; exonnum "14"; txlen "3403";
chr5	ENSEMBL_gcm37	exon	23587305	23587527	0.0196403773260191	-	.	gene_id "ENSMUSG00000073147.6"; transcript_id "ENSMUSG00000073147.6_tx_59"; exon_id "chr5_23587305_23587527_-"; exonnum "14"; txlen "3374";
chr5	HAVANA	transcript	23587305	23592003	0	-	.	gene_id "ENSMUSG00000073147.6"; transcript_id "ENSMUST00000336845.1"; gene_type "lncRNA"; gene_name "5031425E22Rik"; transcript_type "lncRNA"; transcript_name "5031425E22Rik-274"; level 2; mgi_id "MGI:1923227"; tag "TAGENE"; havana_gene "OTTMUSG00000046009.1";
chr5	HAVANA	transcript	23587305	23638872	0	-	.	gene_id "ENSMUSG00000073147.6"; transcript_id "ENSMUST00000336798.1"; gene_type "lncRNA"; gene_name "5031425E22Rik"; transcript_type "lncRNA"; transcript_name "5031425E22Rik-227"; level 2; mgi_id "MGI:1923227"; tag "TAGENE"; havana_gene "OTTMUSG00000046009.1";
chr5	HAVANA	exon	23587306	23587527	0	-	.	gene_id "ENSMUSG00000073147.6"; transcript_id "ENSMUST00000185943.2"; gene_type "lncRNA"; gene_name "5031425E22Rik"; transcript_type "lncRNA"; transcript_name "5031425E22Rik-202"; exon_number 7; exon_id "ENSMUSE00001335184.2"; level 2; transcript_support_level "5"; mgi_id "MGI:1923227"; tag "basic"; havana_gene "OTTMUSG00000046009.1"; havana_transcript "OTTMUST00000120169.1";
chr5	HAVANA	transcript	23587306	23638322	0	-	.	gene_id "ENSMUSG00000073147.6"; transcript_id "ENSMUST00000185943.2"; gene_type "lncRNA"; gene_name "5031425E22Rik"; transcript_type "lncRNA"; transcript_name "5031425E22Rik-202"; level 2; transcript_support_level "5"; mgi_id "MGI:1923227"; tag "basic"; havana_gene "OTTMUSG00000046009.1"; havana_transcript "OTTMUST00000120169.1";
chr5	HAVANA	exon	23587308	23587527	0	-	.	gene_id "ENSMUSG00000073147.6"; transcript_id "ENSMUST00000336800.1"; gene_type "lncRNA"; gene_name "5031425E22Rik"; transcript_type "lncRNA"; transcript_name "5031425E22Rik-229"; exon_number 5; exon_id "ENSMUSE00001664044.1"; level 2; mgi_id "MGI:1923227"; tag "TAGENE"; havana_gene "OTTMUSG00000046009.1";
chr5	HAVANA	transcript	23587308	23638338	0	-	.	gene_id "ENSMUSG00000073147.6"; transcript_id "ENSMUST00000336800.1"; gene_type "lncRNA"; gene_name "5031425E22Rik"; transcript_type "lncRNA"; transcript_name "5031425E22Rik-229"; level 2; mgi_id "MGI:1923227"; tag "TAGENE"; havana_gene "OTTMUSG00000046009.1";
chr5	HAVANA	exon	23589144	23589668	0	-	.	gene_id "ENSMUSG00000073147.6"; transcript_id "ENSMUST00000185943.2"; gene_type "lncRNA"; gene_name "5031425E22Rik"; transcript_type "lncRNA"; transcript_name "5031425E22Rik-202"; exon_number 6; exon_id "ENSMUSE00001322079.2"; level 2; transcript_support_level "5"; mgi_id "MGI:1923227"; tag "basic"; havana_gene "OTTMUSG00000046009.1"; havana_transcript "OTTMUST00000120169.1";
chr5	HAVANA	exon	23589144	23590170	0	-	.	gene_id "ENSMUSG00000073147.6"; transcript_id "ENSMUST00000242754.2"; gene_type "lncRNA"; gene_name "5031425E22Rik"; transcript_type "lncRNA"; transcript_name "5031425E22Rik-212"; exon_number 2; exon_id "ENSMUSE00001476206.1"; level 2; mgi_id "MGI:1923227"; tag "TAGENE"; havana_gene "OTTMUSG00000046009.1";
chr5	HAVANA	exon	23589144	23590170	0	-	.	gene_id "ENSMUSG00000073147.6"; transcript_id "ENSMUST00000241652.2"; gene_type "lncRNA"; gene_name "5031425E22Rik"; transcript_type "lncRNA"; transcript_name "5031425E22Rik-208"; exon_number 2; exon_id "ENSMUSE00001476206.1"; level 2; mgi_id "MGI:1923227"; tag "TAGENE"; havana_gene "OTTMUSG00000046009.1";
chr5	HAVANA	exon	23589144	23590170	0	-	.	gene_id "ENSMUSG00000073147.6"; transcript_id "ENSMUST00000242994.1"; gene_type "lncRNA"; gene_name "5031425E22Rik"; transcript_type "lncRNA"; transcript_name "5031425E22Rik-214"; exon_number 2; exon_id "ENSMUSE00001476206.1"; level 2; mgi_id "MGI:1923227"; tag "TAGENE"; havana_gene "OTTMUSG00000046009.1";
chr5	HAVANA	exon	23589144	23590170	0	-	.	gene_id "ENSMUSG00000073147.6"; transcript_id "ENSMUST00000244748.2"; gene_type "lncRNA"; gene_name "5031425E22Rik"; transcript_type "lncRNA"; transcript_name "5031425E22Rik-219"; exon_number 2; exon_id "ENSMUSE00001476206.1"; level 2; mgi_id "MGI:1923227"; tag "TAGENE"; havana_gene "OTTMUSG00000046009.1";
chr5	HAVANA	exon	23589144	23590170	0	-	.	gene_id "ENSMUSG00000073147.6"; transcript_id "ENSMUST00000241399.1"; gene_type "lncRNA"; gene_name "5031425E22Rik"; transcript_type "lncRNA"; transcript_name "5031425E22Rik-207"; exon_number 5; exon_id "ENSMUSE00001476206.1"; level 2; mgi_id "MGI:1923227"; tag "basic"; tag "TAGENE"; havana_gene "OTTMUSG00000046009.1";
chr5	HAVANA	exon	23589144	23590170	0	-	.	gene_id "ENSMUSG00000073147.6"; transcript_id "ENSMUST00000242831.2"; gene_type "lncRNA"; gene_name "5031425E22Rik"; transcript_type "lncRNA"; transcript_name "5031425E22Rik-213"; exon_number 3; exon_id "ENSMUSE00001476206.1"; level 2; mgi_id "MGI:1923227"; tag "TAGENE"; havana_gene "OTTMUSG00000046009.1";
chr5	HAVANA	exon	23589144	23590170	0	-	.	gene_id "ENSMUSG00000073147.6"; transcript_id "ENSMUST00000336799.1"; gene_type "lncRNA"; gene_name "5031425E22Rik"; transcript_type "lncRNA"; transcript_name "5031425E22Rik-228"; exon_number 5; exon_id "ENSMUSE00001476206.1"; level 2; mgi_id "MGI:1923227"; tag "TAGENE"; havana_gene "OTTMUSG00000046009.1";
chr5	HAVANA	exon	23589144	23590170	0	-	.	gene_id "ENSMUSG00000073147.6"; transcript_id "ENSMUST00000242607.1"; gene_type "lncRNA"; gene_name "5031425E22Rik"; transcript_type "lncRNA"; transcript_name "5031425E22Rik-211"; exon_number 3; exon_id "ENSMUSE00001476206.1"; level 2; mgi_id "MGI:1923227"; tag "TAGENE"; havana_gene "OTTMUSG00000046009.1";
chr5	HAVANA	exon	23589144	23590170	0	-	.	gene_id "ENSMUSG00000073147.6"; transcript_id "ENSMUST00000244275.2"; gene_type "lncRNA"; gene_name "5031425E22Rik"; transcript_type "lncRNA"; transcript_name "5031425E22Rik-218"; exon_number 4; exon_id "ENSMUSE00001476206.1"; level 2; mgi_id "MGI:1923227"; tag "TAGENE"; havana_gene "OTTMUSG00000046009.1";
chr5	HAVANA	exon	23589144	23590170	0	-	.	gene_id "ENSMUSG00000073147.6"; transcript_id "ENSMUST00000336797.1"; gene_type "lncRNA"; gene_name "5031425E22Rik"; transcript_type "lncRNA"; transcript_name "5031425E22Rik-226"; exon_number 2; exon_id "ENSMUSE00001476206.1"; level 2; mgi_id "MGI:1923227"; tag "TAGENE"; havana_gene "OTTMUSG00000046009.1";
chr5	HAVANA	exon	23589144	23590170	0	-	.	gene_id "ENSMUSG00000073147.6"; transcript_id "ENSMUST00000336844.1"; gene_type "lncRNA"; gene_name "5031425E22Rik"; transcript_type "lncRNA"; transcript_name "5031425E22Rik-273"; exon_number 2; exon_id "ENSMUSE00001476206.1"; level 2; mgi_id "MGI:1923227"; tag "TAGENE"; havana_gene "OTTMUSG00000046009.1";
chr5	HAVANA	exon	23589144	23590170	0	-	.	gene_id "ENSMUSG00000073147.6"; transcript_id "ENSMUST00000336801.1"; gene_type "lncRNA"; gene_name "5031425E22Rik"; transcript_type "lncRNA"; transcript_name "5031425E22Rik-230"; exon_number 4; exon_id "ENSMUSE00001476206.1"; level 2; mgi_id "MGI:1923227"; tag "TAGENE"; havana_gene "OTTMUSG00000046009.1";
chr5	HAVANA	exon	23589144	23590170	0	-	.	gene_id "ENSMUSG00000073147.6"; transcript_id "ENSMUST00000243573.1"; gene_type "lncRNA"; gene_name "5031425E22Rik"; transcript_type "lncRNA"; transcript_name "5031425E22Rik-216"; exon_number 2; exon_id "ENSMUSE00001476206.1"; level 2; mgi_id "MGI:1923227"; tag "TAGENE"; havana_gene "OTTMUSG00000046009.1";
chr5	HAVANA	exon	23589144	23590170	0	-	.	gene_id "ENSMUSG00000073147.6"; transcript_id "ENSMUST00000336798.1"; gene_type "lncRNA"; gene_name "5031425E22Rik"; transcript_type "lncRNA"; transcript_name "5031425E22Rik-227"; exon_number 4; exon_id "ENSMUSE00001476206.1"; level 2; mgi_id "MGI:1923227"; tag "TAGENE"; havana_gene "OTTMUSG00000046009.1";
chr5	HAVANA	exon	23589144	23590170	0	-	.	gene_id "ENSMUSG00000073147.6"; transcript_id "ENSMUST00000336800.1"; gene_type "lncRNA"; gene_name "5031425E22Rik"; transcript_type "lncRNA"; transcript_name "5031425E22Rik-229"; exon_number 4; exon_id "ENSMUSE00001476206.1"; level 2; mgi_id "MGI:1923227"; tag "TAGENE"; havana_gene "OTTMUSG00000046009.1";
chr5	ENSEMBL_gcm37	exon	23589144	23590170	0.25758091144259	-	.	gene_id "ENSMUSG00000073147.6"; transcript_id "ENSMUSG00000073147.6_tx_20"; exon_id "chr5_23589144_23590170_-"; exonnum "8"; txlen "2575";
chr5	ENSEMBL_gcm37	exon	23589144	23590170	0.218185898101596	-	.	gene_id "ENSMUSG00000073147.6"; transcript_id "ENSMUSG00000073147.6_tx_26"; exon_id "chr5_23589144_23590170_-"; exonnum "7"; txlen "2454";
chr5	ENSEMBL_gcm37	exon	23589144	23590170	0.178369184456591	-	.	gene_id "ENSMUSG00000073147.6"; transcript_id "ENSMUSG00000073147.6_tx_27"; exon_id "chr5_23589144_23590170_-"; exonnum "6"; txlen "2186";
chr5	ENSEMBL_gcm37	exon	23589144	23590170	0.176056287238544	-	.	gene_id "ENSMUSG00000073147.6"; transcript_id "ENSMUSG00000073147.6_tx_28"; exon_id "chr5_23589144_23590170_-"; exonnum "7"; txlen "2383";
chr5	ENSEMBL_gcm37	exon	23589144	23590170	0.164265894108498	-	.	gene_id "ENSMUSG00000073147.6"; transcript_id "ENSMUSG00000073147.6_tx_30"; exon_id "chr5_23589144_23590170_-"; exonnum "6"; txlen "2115";
chr5	ENSEMBL_gcm37	exon	23589144	23590170	0.143789503966485	-	.	gene_id "ENSMUSG00000073147.6"; transcript_id "ENSMUSG00000073147.6_tx_35"; exon_id "chr5_23589144_23590170_-"; exonnum "7"; txlen "2307";
chr5	ENSEMBL_gcm37	exon	23589144	23590170	0.135041417682893	-	.	gene_id "ENSMUSG00000073147.6"; transcript_id "ENSMUSG00000073147.6_tx_38"; exon_id "chr5_23589144_23590170_-"; exonnum "8"; txlen "2504";
chr5	ENSEMBL_gcm37	exon	23589144	23590170	0.13088001370261	-	.	gene_id "ENSMUSG00000073147.6"; transcript_id "ENSMUSG00000073147.6_tx_45"; exon_id "chr5_23589144_23590170_-"; exonnum "7"; txlen "2410";
chr5	ENSEMBL_gcm37	exon	23589144	23590170	0.117757472105013	-	.	gene_id "ENSMUSG00000073147.6"; transcript_id "ENSMUSG00000073147.6_tx_49"; exon_id "chr5_23589144_23590170_-"; exonnum "9"; txlen "2774";
chr5	ENSEMBL_gcm37	exon	23589144	23590170	0.116795276151641	-	.	gene_id "ENSMUSG00000073147.6"; transcript_id "ENSMUSG00000073147.6_tx_50"; exon_id "chr5_23589144_23590170_-"; exonnum "6"; txlen "2142";
chr5	ENSEMBL_gcm37	exon	23589144	23590170	0.112779900695763	-	.	gene_id "ENSMUSG00000073147.6"; transcript_id "ENSMUSG00000073147.6_tx_53"; exon_id "chr5_23589144_23590170_-"; exonnum "9"; txlen "2882";
chr5	ENSEMBL_gcm37	exon	23589144	23590170	0.0196403773260191	-	.	gene_id "ENSMUSG00000073147.6"; transcript_id "ENSMUSG00000073147.6_tx_58"; exon_id "chr5_23589144_23590170_-"; exonnum "13"; txlen "3403";
chr5	ENSEMBL_gcm37	exon	23589144	23590170	0.0196403773260191	-	.	gene_id "ENSMUSG00000073147.6"; transcript_id "ENSMUSG00000073147.6_tx_59"; exon_id "chr5_23589144_23590170_-"; exonnum "13"; txlen "3374";
chr5	HAVANA	exon	23590073	23590170	0	-	.	gene_id "ENSMUSG00000073147.6"; transcript_id "ENSMUST00000185943.2"; gene_type "lncRNA"; gene_name "5031425E22Rik"; transcript_type "lncRNA"; transcript_name "5031425E22Rik-202"; exon_number 5; exon_id "ENSMUSE00001327539.2"; level 2; transcript_support_level "5"; mgi_id "MGI:1923227"; tag "basic"; havana_gene "OTTMUSG00000046009.1"; havana_transcript "OTTMUST00000120169.1";
chr5	HAVANA	exon	23590424	23590639	0	-	.	gene_id "ENSMUSG00000073147.6"; transcript_id "ENSMUST00000336847.1"; gene_type "lncRNA"; gene_name "5031425E22Rik"; transcript_type "lncRNA"; transcript_name "5031425E22Rik-276"; exon_number 2; exon_id "ENSMUSE00001664071.1"; level 2; mgi_id "MGI:1923227"; tag "TAGENE"; havana_gene "OTTMUSG00000046009.1";
chr5	HAVANA	transcript	23590424	23592055	0	-	.	gene_id "ENSMUSG00000073147.6"; transcript_id "ENSMUST00000336847.1"; gene_type "lncRNA"; gene_name "5031425E22Rik"; transcript_type "lncRNA"; transcript_name "5031425E22Rik-276"; level 2; mgi_id "MGI:1923227"; tag "TAGENE"; havana_gene "OTTMUSG00000046009.1";
chr5	HAVANA	exon	23590436	23590639	0	-	.	gene_id "ENSMUSG00000073147.6"; transcript_id "ENSMUST00000336850.1"; gene_type "lncRNA"; gene_name "5031425E22Rik"; transcript_type "lncRNA"; transcript_name "5031425E22Rik-279"; exon_number 3; exon_id "ENSMUSE00001664039.1"; level 2; mgi_id "MGI:1923227"; tag "TAGENE"; havana_gene "OTTMUSG00000046009.1";
chr5	HAVANA	exon	23590436	23590639	0	-	.	gene_id "ENSMUSG00000073147.6"; transcript_id "ENSMUST00000336849.1"; gene_type "lncRNA"; gene_name "5031425E22Rik"; transcript_type "lncRNA"; transcript_name "5031425E22Rik-278"; exon_number 2; exon_id "ENSMUSE00001664039.1"; level 2; mgi_id "MGI:1923227"; tag "TAGENE"; havana_gene "OTTMUSG00000046009.1";
chr5	HAVANA	exon	23590436	23590639	0	-	.	gene_id "ENSMUSG00000073147.6"; transcript_id "ENSMUST00000336848.1"; gene_type "lncRNA"; gene_name "5031425E22Rik"; transcript_type "lncRNA"; transcript_name "5031425E22Rik-277"; exon_number 3; exon_id "ENSMUSE00001664039.1"; level 2; mgi_id "MGI:1923227"; tag "basic"; tag "TAGENE"; havana_gene "OTTMUSG00000046009.1";
chr5	HAVANA	transcript	23590436	23591994	0	-	.	gene_id "ENSMUSG00000073147.6"; transcript_id "ENSMUST00000336850.1"; gene_type "lncRNA"; gene_name "5031425E22Rik"; transcript_type "lncRNA"; transcript_name "5031425E22Rik-279"; level 2; mgi_id "MGI:1923227"; tag "TAGENE"; havana_gene "OTTMUSG00000046009.1";
chr5	HAVANA	transcript	23590436	23592028	0	-	.	gene_id "ENSMUSG00000073147.6"; transcript_id "ENSMUST00000336849.1"; gene_type "lncRNA"; gene_name "5031425E22Rik"; transcript_type "lncRNA"; transcript_name "5031425E22Rik-278"; level 2; mgi_id "MGI:1923227"; tag "TAGENE"; havana_gene "OTTMUSG00000046009.1";
chr5	HAVANA	transcript	23590436	23592054	0	-	.	gene_id "ENSMUSG00000073147.6"; transcript_id "ENSMUST00000336848.1"; gene_type "lncRNA"; gene_name "5031425E22Rik"; transcript_type "lncRNA"; transcript_name "5031425E22Rik-277"; level 2; mgi_id "MGI:1923227"; tag "basic"; tag "TAGENE"; havana_gene "OTTMUSG00000046009.1";
chr5	HAVANA	transcript	23591375	23592050	0	-	.	gene_id "ENSMUSG00000073147.6"; transcript_id "ENSMUST00000336854.1"; gene_type "lncRNA"; gene_name "5031425E22Rik"; transcript_type "lncRNA"; transcript_name "5031425E22Rik-283"; level 2; mgi_id "MGI:1923227"; tag "TAGENE"; havana_gene "OTTMUSG00000046009.1";
chr5	HAVANA	exon	23591375	23592050	0	-	.	gene_id "ENSMUSG00000073147.6"; transcript_id "ENSMUST00000336854.1"; gene_type "lncRNA"; gene_name "5031425E22Rik"; transcript_type "lncRNA"; transcript_name "5031425E22Rik-283"; exon_number 1; exon_id "ENSMUSE00001664097.1"; level 2; mgi_id "MGI:1923227"; tag "TAGENE"; havana_gene "OTTMUSG00000046009.1";
chr5	HAVANA	exon	23591559	23592054	0	-	.	gene_id "ENSMUSG00000073147.6"; transcript_id "ENSMUST00000242994.1"; gene_type "lncRNA"; gene_name "5031425E22Rik"; transcript_type "lncRNA"; transcript_name "5031425E22Rik-214"; exon_number 1; exon_id "ENSMUSE00001480169.1"; level 2; mgi_id "MGI:1923227"; tag "TAGENE"; havana_gene "OTTMUSG00000046009.1";
chr5	HAVANA	exon	23591591	23591707	0	-	.	gene_id "ENSMUSG00000073147.6"; transcript_id "ENSMUST00000336850.1"; gene_type "lncRNA"; gene_name "5031425E22Rik"; transcript_type "lncRNA"; transcript_name "5031425E22Rik-279"; exon_number 2; exon_id "ENSMUSE00001664031.1"; level 2; mgi_id "MGI:1923227"; tag "TAGENE"; havana_gene "OTTMUSG00000046009.1";
chr5	HAVANA	exon	23591591	23591823	0	-	.	gene_id "ENSMUSG00000073147.6"; transcript_id "ENSMUST00000336848.1"; gene_type "lncRNA"; gene_name "5031425E22Rik"; transcript_type "lncRNA"; transcript_name "5031425E22Rik-277"; exon_number 2; exon_id "ENSMUSE00001664086.1"; level 2; mgi_id "MGI:1923227"; tag "basic"; tag "TAGENE"; havana_gene "OTTMUSG00000046009.1";
chr5	HAVANA	exon	23591591	23592055	0	-	.	gene_id "ENSMUSG00000073147.6"; transcript_id "ENSMUST00000336847.1"; gene_type "lncRNA"; gene_name "5031425E22Rik"; transcript_type "lncRNA"; transcript_name "5031425E22Rik-276"; exon_number 1; exon_id "ENSMUSE00001664035.1"; level 2; mgi_id "MGI:1923227"; tag "TAGENE"; havana_gene "OTTMUSG00000046009.1";
chr5	HAVANA	exon	23591591	23592228	0	-	.	gene_id "ENSMUSG00000073147.6"; transcript_id "ENSMUST00000242754.2"; gene_type "lncRNA"; gene_name "5031425E22Rik"; transcript_type "lncRNA"; transcript_name "5031425E22Rik-212"; exon_number 1; exon_id "ENSMUSE00001664103.1"; level 2; mgi_id "MGI:1923227"; tag "TAGENE"; havana_gene "OTTMUSG00000046009.1";
chr5	HAVANA	exon	23591862	23591994	0	-	.	gene_id "ENSMUSG00000073147.6"; transcript_id "ENSMUST00000336850.1"; gene_type "lncRNA"; gene_name "5031425E22Rik"; transcript_type "lncRNA"; transcript_name "5031425E22Rik-279"; exon_number 1; exon_id "ENSMUSE00001664048.1"; level 2; mgi_id "MGI:1923227"; tag "TAGENE"; havana_gene "OTTMUSG00000046009.1";
chr5	HAVANA	exon	23591862	23592003	0	-	.	gene_id "ENSMUSG00000073147.6"; transcript_id "ENSMUST00000336845.1"; gene_type "lncRNA"; gene_name "5031425E22Rik"; transcript_type "lncRNA"; transcript_name "5031425E22Rik-274"; exon_number 1; exon_id "ENSMUSE00001664107.1"; level 2; mgi_id "MGI:1923227"; tag "TAGENE"; havana_gene "OTTMUSG00000046009.1";
chr5	HAVANA	exon	23591862	23592028	0	-	.	gene_id "ENSMUSG00000073147.6"; transcript_id "ENSMUST00000336849.1"; gene_type "lncRNA"; gene_name "5031425E22Rik"; transcript_type "lncRNA"; transcript_name "5031425E22Rik-278"; exon_number 1; exon_id "ENSMUSE00001664068.1"; level 2; mgi_id "MGI:1923227"; tag "TAGENE"; havana_gene "OTTMUSG00000046009.1";
chr5	HAVANA	exon	23591862	23592035	0	-	.	gene_id "ENSMUSG00000073147.6"; transcript_id "ENSMUST00000336801.1"; gene_type "lncRNA"; gene_name "5031425E22Rik"; transcript_type "lncRNA"; transcript_name "5031425E22Rik-230"; exon_number 3; exon_id "ENSMUSE00001327927.2"; level 2; mgi_id "MGI:1923227"; tag "TAGENE"; havana_gene "OTTMUSG00000046009.1";
chr5	HAVANA	exon	23591862	23592035	0	-	.	gene_id "ENSMUSG00000073147.6"; transcript_id "ENSMUST00000336798.1"; gene_type "lncRNA"; gene_name "5031425E22Rik"; transcript_type "lncRNA"; transcript_name "5031425E22Rik-227"; exon_number 3; exon_id "ENSMUSE00001327927.2"; level 2; mgi_id "MGI:1923227"; tag "TAGENE"; havana_gene "OTTMUSG00000046009.1";
chr5	HAVANA	exon	23591862	23592035	0	-	.	gene_id "ENSMUSG00000073147.6"; transcript_id "ENSMUST00000185943.2"; gene_type "lncRNA"; gene_name "5031425E22Rik"; transcript_type "lncRNA"; transcript_name "5031425E22Rik-202"; exon_number 4; exon_id "ENSMUSE00001327927.2"; level 2; transcript_support_level "5"; mgi_id "MGI:1923227"; tag "basic"; havana_gene "OTTMUSG00000046009.1"; havana_transcript "OTTMUST00000120169.1";
chr5	ENSEMBL_gcm37	exon	23591862	23592035	0.0196403773260191	-	.	gene_id "ENSMUSG00000073147.6"; transcript_id "ENSMUSG00000073147.6_tx_58"; exon_id "chr5_23591862_23592035_-"; exonnum "12"; txlen "3403";
chr5	ENSEMBL_gcm37	exon	23591862	23592035	0.0196403773260191	-	.	gene_id "ENSMUSG00000073147.6"; transcript_id "ENSMUSG00000073147.6_tx_59"; exon_id "chr5_23591862_23592035_-"; exonnum "12"; txlen "3374";
chr5	HAVANA	exon	23591862	23592207	0	-	.	gene_id "ENSMUSG00000073147.6"; transcript_id "ENSMUST00000244748.2"; gene_type "lncRNA"; gene_name "5031425E22Rik"; transcript_type "lncRNA"; transcript_name "5031425E22Rik-219"; exon_number 1; exon_id "ENSMUSE00001664062.1"; level 2; mgi_id "MGI:1923227"; tag "TAGENE"; havana_gene "OTTMUSG00000046009.1";
chr5	HAVANA	exon	23591962	23592026	0	-	.	gene_id "ENSMUSG00000073147.6"; transcript_id "ENSMUST00000336844.1"; gene_type "lncRNA"; gene_name "5031425E22Rik"; transcript_type "lncRNA"; transcript_name "5031425E22Rik-273"; exon_number 1; exon_id "ENSMUSE00001664038.1"; level 2; mgi_id "MGI:1923227"; tag "TAGENE"; havana_gene "OTTMUSG00000046009.1";
chr5	HAVANA	exon	23591962	23592054	0	-	.	gene_id "ENSMUSG00000073147.6"; transcript_id "ENSMUST00000336848.1"; gene_type "lncRNA"; gene_name "5031425E22Rik"; transcript_type "lncRNA"; transcript_name "5031425E22Rik-277"; exon_number 1; exon_id "ENSMUSE00001664093.1"; level 2; mgi_id "MGI:1923227"; tag "basic"; tag "TAGENE"; havana_gene "OTTMUSG00000046009.1";
chr5	HAVANA	gene	23592618	23593242	0	-	.	gene_id "ENSMUSG00000104765.2"; gene_type "processed_pseudogene"; gene_name "Gm43058"; level 2; mgi_id "MGI:5663195"; tag "overlapping_locus"; havana_gene "OTTMUSG00000053514.1";
chr5	HAVANA	transcript	23592618	23593242	0	-	.	gene_id "ENSMUSG00000104765.2"; transcript_id "ENSMUST00000197645.2"; gene_type "processed_pseudogene"; gene_name "Gm43058"; transcript_type "processed_pseudogene"; transcript_name "Gm43058-201"; level 2; transcript_support_level "NA"; mgi_id "MGI:5663195"; ont "PGO:0000004"; tag "basic"; tag "Ensembl_canonical"; tag "GENCODE_Primary"; havana_gene "OTTMUSG00000053514.1"; havana_transcript "OTTMUST00000133467.1";
chr5	HAVANA	exon	23592618	23593242	0	-	.	gene_id "ENSMUSG00000104765.2"; transcript_id "ENSMUST00000197645.2"; gene_type "processed_pseudogene"; gene_name "Gm43058"; transcript_type "processed_pseudogene"; transcript_name "Gm43058-201"; exon_number 1; exon_id "ENSMUSE00001353806.2"; level 2; transcript_support_level "NA"; mgi_id "MGI:5663195"; ont "PGO:0000004"; tag "basic"; tag "Ensembl_canonical"; tag "GENCODE_Primary"; havana_gene "OTTMUSG00000053514.1"; havana_transcript "OTTMUST00000133467.1";
chr5	sragcm37_mid	exon	23593762	23593820	0.13135767105056	-	.	gene_id "ENSMUSG00000073147.6"; transcript_id "ENSMUSG00000073147.6_tx_41"; exon_id "chr5_23593762_23593820_-"; exonnum "6"; txlen "885";
chr5	sragcm37_mid	exon	23593762	23593820	0.13135767105056	-	.	gene_id "ENSMUSG00000073147.6"; transcript_id "ENSMUSG00000073147.6_tx_43"; exon_id "chr5_23593762_23593820_-"; exonnum "7"; txlen "1192";
chr5	sragcm37_mid	exon	23593762	23593820	0.13135767105056	-	.	gene_id "ENSMUSG00000073147.6"; transcript_id "ENSMUSG00000073147.6_tx_44"; exon_id "chr5_23593762_23593820_-"; exonnum "6"; txlen "924";
chr5	sragcm37_mid	exon	23593762	23593820	0.128073729274296	-	.	gene_id "ENSMUSG00000073147.6"; transcript_id "ENSMUSG00000073147.6_tx_46"; exon_id "chr5_23593762_23593820_-"; exonnum "7"; txlen "1263";
chr5	sragcm37_mid	exon	23593762	23593820	0.128073729274296	-	.	gene_id "ENSMUSG00000073147.6"; transcript_id "ENSMUSG00000073147.6_tx_47"; exon_id "chr5_23593762_23593820_-"; exonnum "6"; txlen "995";
chr5	sragcm37_mid	exon	23593762	23593820	0.101802195064184	-	.	gene_id "ENSMUSG00000073147.6"; transcript_id "ENSMUSG00000073147.6_tx_57"; exon_id "chr5_23593762_23593820_-"; exonnum "8"; txlen "1313";
chr5	sragcm37_mid	exon	23593762	23593820	0.0196403773260191	-	.	gene_id "ENSMUSG00000073147.6"; transcript_id "ENSMUSG00000073147.6_tx_58"; exon_id "chr5_23593762_23593820_-"; exonnum "11"; txlen "3403";
chr5	sragcm37_mid	exon	23593762	23593820	0.0196403773260191	-	.	gene_id "ENSMUSG00000073147.6"; transcript_id "ENSMUSG00000073147.6_tx_59"; exon_id "chr5_23593762_23593820_-"; exonnum "11"; txlen "3374";
chr5	HAVANA	exon	23593999	23594948	0	-	.	gene_id "ENSMUSG00000073147.6"; transcript_id "ENSMUST00000336803.1"; gene_type "lncRNA"; gene_name "5031425E22Rik"; transcript_type "lncRNA"; transcript_name "5031425E22Rik-232"; exon_number 3; exon_id "ENSMUSE00001664030.1"; level 2; mgi_id "MGI:1923227"; tag "TAGENE"; havana_gene "OTTMUSG00000046009.1";
chr5	HAVANA	exon	23593999	23594948	0	-	.	gene_id "ENSMUSG00000073147.6"; transcript_id "ENSMUST00000336804.1"; gene_type "lncRNA"; gene_name "5031425E22Rik"; transcript_type "lncRNA"; transcript_name "5031425E22Rik-233"; exon_number 5; exon_id "ENSMUSE00001664030.1"; level 2; mgi_id "MGI:1923227"; tag "TAGENE"; havana_gene "OTTMUSG00000046009.1";
chr5	HAVANA	transcript	23593999	23638334	0	-	.	gene_id "ENSMUSG00000073147.6"; transcript_id "ENSMUST00000336803.1"; gene_type "lncRNA"; gene_name "5031425E22Rik"; transcript_type "lncRNA"; transcript_name "5031425E22Rik-232"; level 2; mgi_id "MGI:1923227"; tag "TAGENE"; havana_gene "OTTMUSG00000046009.1";
chr5	HAVANA	transcript	23593999	23638334	0	-	.	gene_id "ENSMUSG00000073147.6"; transcript_id "ENSMUST00000336804.1"; gene_type "lncRNA"; gene_name "5031425E22Rik"; transcript_type "lncRNA"; transcript_name "5031425E22Rik-233"; level 2; mgi_id "MGI:1923227"; tag "TAGENE"; havana_gene "OTTMUSG00000046009.1";
chr5	HAVANA	exon	23595054	23595304	0	-	.	gene_id "ENSMUSG00000073147.6"; transcript_id "ENSMUST00000336827.1"; gene_type "lncRNA"; gene_name "5031425E22Rik"; transcript_type "lncRNA"; transcript_name "5031425E22Rik-256"; exon_number 2; exon_id "ENSMUSE00001318405.2"; level 2; mgi_id "MGI:1923227"; tag "TAGENE"; havana_gene "OTTMUSG00000046009.1";
chr5	HAVANA	exon	23595054	23595304	0	-	.	gene_id "ENSMUSG00000073147.6"; transcript_id "ENSMUST00000241399.1"; gene_type "lncRNA"; gene_name "5031425E22Rik"; transcript_type "lncRNA"; transcript_name "5031425E22Rik-207"; exon_number 4; exon_id "ENSMUSE00001318405.2"; level 2; mgi_id "MGI:1923227"; tag "basic"; tag "TAGENE"; havana_gene "OTTMUSG00000046009.1";
chr5	HAVANA	exon	23595054	23595304	0	-	.	gene_id "ENSMUSG00000073147.6"; transcript_id "ENSMUST00000242831.2"; gene_type "lncRNA"; gene_name "5031425E22Rik"; transcript_type "lncRNA"; transcript_name "5031425E22Rik-213"; exon_number 2; exon_id "ENSMUSE00001318405.2"; level 2; mgi_id "MGI:1923227"; tag "TAGENE"; havana_gene "OTTMUSG00000046009.1";
chr5	HAVANA	exon	23595054	23595304	0	-	.	gene_id "ENSMUSG00000073147.6"; transcript_id "ENSMUST00000336799.1"; gene_type "lncRNA"; gene_name "5031425E22Rik"; transcript_type "lncRNA"; transcript_name "5031425E22Rik-228"; exon_number 4; exon_id "ENSMUSE00001318405.2"; level 2; mgi_id "MGI:1923227"; tag "TAGENE"; havana_gene "OTTMUSG00000046009.1";
chr5	HAVANA	exon	23595054	23595304	0	-	.	gene_id "ENSMUSG00000073147.6"; transcript_id "ENSMUST00000244275.2"; gene_type "lncRNA"; gene_name "5031425E22Rik"; transcript_type "lncRNA"; transcript_name "5031425E22Rik-218"; exon_number 3; exon_id "ENSMUSE00001318405.2"; level 2; mgi_id "MGI:1923227"; tag "TAGENE"; havana_gene "OTTMUSG00000046009.1";
chr5	HAVANA	exon	23595054	23595304	0	-	.	gene_id "ENSMUSG00000073147.6"; transcript_id "ENSMUST00000336802.1"; gene_type "lncRNA"; gene_name "5031425E22Rik"; transcript_type "lncRNA"; transcript_name "5031425E22Rik-231"; exon_number 2; exon_id "ENSMUSE00001318405.2"; level 2; mgi_id "MGI:1923227"; tag "TAGENE"; havana_gene "OTTMUSG00000046009.1";
chr5	HAVANA	exon	23595054	23595304	0	-	.	gene_id "ENSMUSG00000073147.6"; transcript_id "ENSMUST00000185943.2"; gene_type "lncRNA"; gene_name "5031425E22Rik"; transcript_type "lncRNA"; transcript_name "5031425E22Rik-202"; exon_number 3; exon_id "ENSMUSE00001318405.2"; level 2; transcript_support_level "5"; mgi_id "MGI:1923227"; tag "basic"; havana_gene "OTTMUSG00000046009.1"; havana_transcript "OTTMUST00000120169.1";
chr5	HAVANA	exon	23595054	23595304	0	-	.	gene_id "ENSMUSG00000073147.6"; transcript_id "ENSMUST00000336800.1"; gene_type "lncRNA"; gene_name "5031425E22Rik"; transcript_type "lncRNA"; transcript_name "5031425E22Rik-229"; exon_number 3; exon_id "ENSMUSE00001318405.2"; level 2; mgi_id "MGI:1923227"; tag "TAGENE"; havana_gene "OTTMUSG00000046009.1";
chr5	HAVANA	exon	23595054	23595304	0	-	.	gene_id "ENSMUSG00000073147.6"; transcript_id "ENSMUST00000336803.1"; gene_type "lncRNA"; gene_name "5031425E22Rik"; transcript_type "lncRNA"; transcript_name "5031425E22Rik-232"; exon_number 2; exon_id "ENSMUSE00001318405.2"; level 2; mgi_id "MGI:1923227"; tag "TAGENE"; havana_gene "OTTMUSG00000046009.1";
chr5	HAVANA	exon	23595054	23595304	0	-	.	gene_id "ENSMUSG00000073147.6"; transcript_id "ENSMUST00000336804.1"; gene_type "lncRNA"; gene_name "5031425E22Rik"; transcript_type "lncRNA"; transcript_name "5031425E22Rik-233"; exon_number 4; exon_id "ENSMUSE00001318405.2"; level 2; mgi_id "MGI:1923227"; tag "TAGENE"; havana_gene "OTTMUSG00000046009.1";
chr5	ENSEMBL_gcm37	exon	23595054	23595304	0.25758091144259	-	.	gene_id "ENSMUSG00000073147.6"; transcript_id "ENSMUSG00000073147.6_tx_20"; exon_id "chr5_23595054_23595304_-"; exonnum "7"; txlen "2575";
chr5	ENSEMBL_gcm37	exon	23595054	23595304	0.218185898101596	-	.	gene_id "ENSMUSG00000073147.6"; transcript_id "ENSMUSG00000073147.6_tx_26"; exon_id "chr5_23595054_23595304_-"; exonnum "6"; txlen "2454";
chr5	ENSEMBL_gcm37	exon	23595054	23595304	0.178369184456591	-	.	gene_id "ENSMUSG00000073147.6"; transcript_id "ENSMUSG00000073147.6_tx_27"; exon_id "chr5_23595054_23595304_-"; exonnum "5"; txlen "2186";
chr5	ENSEMBL_gcm37	exon	23595054	23595304	0.176056287238544	-	.	gene_id "ENSMUSG00000073147.6"; transcript_id "ENSMUSG00000073147.6_tx_28"; exon_id "chr5_23595054_23595304_-"; exonnum "6"; txlen "2383";
chr5	ENSEMBL_gcm37	exon	23595054	23595304	0.164265894108498	-	.	gene_id "ENSMUSG00000073147.6"; transcript_id "ENSMUSG00000073147.6_tx_30"; exon_id "chr5_23595054_23595304_-"; exonnum "5"; txlen "2115";
chr5	ENSEMBL_gcm37	exon	23595054	23595304	0.143789503966485	-	.	gene_id "ENSMUSG00000073147.6"; transcript_id "ENSMUSG00000073147.6_tx_35"; exon_id "chr5_23595054_23595304_-"; exonnum "6"; txlen "2307";
chr5	ENSEMBL_gcm37	exon	23595054	23595304	0.135041417682893	-	.	gene_id "ENSMUSG00000073147.6"; transcript_id "ENSMUSG00000073147.6_tx_38"; exon_id "chr5_23595054_23595304_-"; exonnum "7"; txlen "2504";
chr5	ENSEMBL_gcm37	exon	23595054	23595304	0.13135767105056	-	.	gene_id "ENSMUSG00000073147.6"; transcript_id "ENSMUSG00000073147.6_tx_41"; exon_id "chr5_23595054_23595304_-"; exonnum "5"; txlen "885";
chr5	ENSEMBL_gcm37	exon	23595054	23595304	0.13135767105056	-	.	gene_id "ENSMUSG00000073147.6"; transcript_id "ENSMUSG00000073147.6_tx_43"; exon_id "chr5_23595054_23595304_-"; exonnum "6"; txlen "1192";
chr5	ENSEMBL_gcm37	exon	23595054	23595304	0.13135767105056	-	.	gene_id "ENSMUSG00000073147.6"; transcript_id "ENSMUSG00000073147.6_tx_44"; exon_id "chr5_23595054_23595304_-"; exonnum "5"; txlen "924";
chr5	ENSEMBL_gcm37	exon	23595054	23595304	0.13088001370261	-	.	gene_id "ENSMUSG00000073147.6"; transcript_id "ENSMUSG00000073147.6_tx_45"; exon_id "chr5_23595054_23595304_-"; exonnum "6"; txlen "2410";
chr5	ENSEMBL_gcm37	exon	23595054	23595304	0.128073729274296	-	.	gene_id "ENSMUSG00000073147.6"; transcript_id "ENSMUSG00000073147.6_tx_46"; exon_id "chr5_23595054_23595304_-"; exonnum "6"; txlen "1263";
chr5	ENSEMBL_gcm37	exon	23595054	23595304	0.128073729274296	-	.	gene_id "ENSMUSG00000073147.6"; transcript_id "ENSMUSG00000073147.6_tx_47"; exon_id "chr5_23595054_23595304_-"; exonnum "5"; txlen "995";
chr5	ENSEMBL_gcm37	exon	23595054	23595304	0.117757472105013	-	.	gene_id "ENSMUSG00000073147.6"; transcript_id "ENSMUSG00000073147.6_tx_49"; exon_id "chr5_23595054_23595304_-"; exonnum "8"; txlen "2774";
chr5	ENSEMBL_gcm37	exon	23595054	23595304	0.116795276151641	-	.	gene_id "ENSMUSG00000073147.6"; transcript_id "ENSMUSG00000073147.6_tx_50"; exon_id "chr5_23595054_23595304_-"; exonnum "5"; txlen "2142";
chr5	ENSEMBL_gcm37	exon	23595054	23595304	0.112779900695763	-	.	gene_id "ENSMUSG00000073147.6"; transcript_id "ENSMUSG00000073147.6_tx_53"; exon_id "chr5_23595054_23595304_-"; exonnum "8"; txlen "2882";
chr5	ENSEMBL_gcm37	exon	23595054	23595304	0.101802195064184	-	.	gene_id "ENSMUSG00000073147.6"; transcript_id "ENSMUSG00000073147.6_tx_57"; exon_id "chr5_23595054_23595304_-"; exonnum "7"; txlen "1313";
chr5	ENSEMBL_gcm37	exon	23595054	23595304	0.0196403773260191	-	.	gene_id "ENSMUSG00000073147.6"; transcript_id "ENSMUSG00000073147.6_tx_58"; exon_id "chr5_23595054_23595304_-"; exonnum "10"; txlen "3403";
chr5	ENSEMBL_gcm37	exon	23595054	23595304	0.0196403773260191	-	.	gene_id "ENSMUSG00000073147.6"; transcript_id "ENSMUSG00000073147.6_tx_59"; exon_id "chr5_23595054_23595304_-"; exonnum "10"; txlen "3374";
chr5	HAVANA	exon	23595195	23595304	0	-	.	gene_id "ENSMUSG00000073147.6"; transcript_id "ENSMUST00000336826.1"; gene_type "lncRNA"; gene_name "5031425E22Rik"; transcript_type "lncRNA"; transcript_name "5031425E22Rik-255"; exon_number 3; exon_id "ENSMUSE00001664033.1"; level 2; mgi_id "MGI:1923227"; tag "TAGENE"; havana_gene "OTTMUSG00000046009.1";
chr5	HAVANA	transcript	23595195	23608770	0	-	.	gene_id "ENSMUSG00000073147.6"; transcript_id "ENSMUST00000336826.1"; gene_type "lncRNA"; gene_name "5031425E22Rik"; transcript_type "lncRNA"; transcript_name "5031425E22Rik-255"; level 2; mgi_id "MGI:1923227"; tag "TAGENE"; havana_gene "OTTMUSG00000046009.1";
chr5	sragcm37_mid	exon	23596841	23597147	0.176056287238544	-	.	gene_id "ENSMUSG00000073147.6"; transcript_id "ENSMUSG00000073147.6_tx_28"; exon_id "chr5_23596841_23597147_-"; exonnum "5"; txlen "2383";
chr5	sragcm37_mid	exon	23596841	23597147	0.164265894108498	-	.	gene_id "ENSMUSG00000073147.6"; transcript_id "ENSMUSG00000073147.6_tx_30"; exon_id "chr5_23596841_23597147_-"; exonnum "4"; txlen "2115";
chr5	sragcm37_mid	exon	23596841	23597147	0.135041417682893	-	.	gene_id "ENSMUSG00000073147.6"; transcript_id "ENSMUSG00000073147.6_tx_38"; exon_id "chr5_23596841_23597147_-"; exonnum "6"; txlen "2504";
chr5	sragcm37_mid	exon	23596841	23597147	0.13135767105056	-	.	gene_id "ENSMUSG00000073147.6"; transcript_id "ENSMUSG00000073147.6_tx_43"; exon_id "chr5_23596841_23597147_-"; exonnum "5"; txlen "1192";
chr5	sragcm37_mid	exon	23596841	23597147	0.13135767105056	-	.	gene_id "ENSMUSG00000073147.6"; transcript_id "ENSMUSG00000073147.6_tx_44"; exon_id "chr5_23596841_23597147_-"; exonnum "4"; txlen "924";
chr5	sragcm37_mid	exon	23596841	23597147	0.112779900695763	-	.	gene_id "ENSMUSG00000073147.6"; transcript_id "ENSMUSG00000073147.6_tx_53"; exon_id "chr5_23596841_23597147_-"; exonnum "7"; txlen "2882";
chr5	sragcm37_mid	exon	23596841	23597147	0.101802195064184	-	.	gene_id "ENSMUSG00000073147.6"; transcript_id "ENSMUSG00000073147.6_tx_57"; exon_id "chr5_23596841_23597147_-"; exonnum "6"; txlen "1313";
chr5	sragcm37_mid	exon	23596841	23597147	0.0196403773260191	-	.	gene_id "ENSMUSG00000073147.6"; transcript_id "ENSMUSG00000073147.6_tx_58"; exon_id "chr5_23596841_23597147_-"; exonnum "9"; txlen "3403";
chr5	sragcm37_mid	exon	23596841	23597147	0.0196403773260191	-	.	gene_id "ENSMUSG00000073147.6"; transcript_id "ENSMUSG00000073147.6_tx_59"; exon_id "chr5_23596841_23597147_-"; exonnum "9"; txlen "3374";
chr5	HAVANA	exon	23599307	23599388	0	-	.	gene_id "ENSMUSG00000073147.6"; transcript_id "ENSMUST00000336827.1"; gene_type "lncRNA"; gene_name "5031425E22Rik"; transcript_type "lncRNA"; transcript_name "5031425E22Rik-256"; exon_number 1; exon_id "ENSMUSE00001664046.1"; level 2; mgi_id "MGI:1923227"; tag "TAGENE"; havana_gene "OTTMUSG00000046009.1";
chr5	sragcm37_mid	exon	23599307	23599684	0.25758091144259	-	.	gene_id "ENSMUSG00000073147.6"; transcript_id "ENSMUSG00000073147.6_tx_20"; exon_id "chr5_23599307_23599684_-"; exonnum "6"; txlen "2575";
chr5	sragcm37_mid	exon	23599307	23599684	0.218185898101596	-	.	gene_id "ENSMUSG00000073147.6"; transcript_id "ENSMUSG00000073147.6_tx_26"; exon_id "chr5_23599307_23599684_-"; exonnum "5"; txlen "2454";
chr5	sragcm37_mid	exon	23599307	23599684	0.178369184456591	-	.	gene_id "ENSMUSG00000073147.6"; transcript_id "ENSMUSG00000073147.6_tx_27"; exon_id "chr5_23599307_23599684_-"; exonnum "4"; txlen "2186";
chr5	sragcm37_mid	exon	23599307	23599684	0.143789503966485	-	.	gene_id "ENSMUSG00000073147.6"; transcript_id "ENSMUSG00000073147.6_tx_35"; exon_id "chr5_23599307_23599684_-"; exonnum "5"; txlen "2307";
chr5	sragcm37_mid	exon	23599307	23599684	0.13088001370261	-	.	gene_id "ENSMUSG00000073147.6"; transcript_id "ENSMUSG00000073147.6_tx_45"; exon_id "chr5_23599307_23599684_-"; exonnum "5"; txlen "2410";
chr5	sragcm37_mid	exon	23599307	23599684	0.128073729274296	-	.	gene_id "ENSMUSG00000073147.6"; transcript_id "ENSMUSG00000073147.6_tx_46"; exon_id "chr5_23599307_23599684_-"; exonnum "5"; txlen "1263";
chr5	sragcm37_mid	exon	23599307	23599684	0.128073729274296	-	.	gene_id "ENSMUSG00000073147.6"; transcript_id "ENSMUSG00000073147.6_tx_47"; exon_id "chr5_23599307_23599684_-"; exonnum "4"; txlen "995";
chr5	sragcm37_mid	exon	23599307	23599684	0.117757472105013	-	.	gene_id "ENSMUSG00000073147.6"; transcript_id "ENSMUSG00000073147.6_tx_49"; exon_id "chr5_23599307_23599684_-"; exonnum "7"; txlen "2774";
chr5	sragcm37_mid	exon	23599307	23599684	0.116795276151641	-	.	gene_id "ENSMUSG00000073147.6"; transcript_id "ENSMUSG00000073147.6_tx_50"; exon_id "chr5_23599307_23599684_-"; exonnum "4"; txlen "2142";
chr5	sragcm37_mid	exon	23599307	23599684	0.112779900695763	-	.	gene_id "ENSMUSG00000073147.6"; transcript_id "ENSMUSG00000073147.6_tx_53"; exon_id "chr5_23599307_23599684_-"; exonnum "6"; txlen "2882";
chr5	sragcm37_mid	exon	23599307	23599684	0.0196403773260191	-	.	gene_id "ENSMUSG00000073147.6"; transcript_id "ENSMUSG00000073147.6_tx_58"; exon_id "chr5_23599307_23599684_-"; exonnum "8"; txlen "3403";
chr5	sragcm37_mid	exon	23599307	23599684	0.0196403773260191	-	.	gene_id "ENSMUSG00000073147.6"; transcript_id "ENSMUSG00000073147.6_tx_59"; exon_id "chr5_23599307_23599684_-"; exonnum "8"; txlen "3374";
chr5	HAVANA	exon	23600262	23600353	0	-	.	gene_id "ENSMUSG00000073147.6"; transcript_id "ENSMUST00000336799.1"; gene_type "lncRNA"; gene_name "5031425E22Rik"; transcript_type "lncRNA"; transcript_name "5031425E22Rik-228"; exon_number 3; exon_id "ENSMUSE00001328406.2"; level 2; mgi_id "MGI:1923227"; tag "TAGENE"; havana_gene "OTTMUSG00000046009.1";
chr5	HAVANA	exon	23600262	23600353	0	-	.	gene_id "ENSMUSG00000073147.6"; transcript_id "ENSMUST00000185943.2"; gene_type "lncRNA"; gene_name "5031425E22Rik"; transcript_type "lncRNA"; transcript_name "5031425E22Rik-202"; exon_number 2; exon_id "ENSMUSE00001328406.2"; level 2; transcript_support_level "5"; mgi_id "MGI:1923227"; tag "basic"; havana_gene "OTTMUSG00000046009.1"; havana_transcript "OTTMUST00000120169.1";
chr5	ENSEMBL_gcm37	exon	23600262	23600353	0.25758091144259	-	.	gene_id "ENSMUSG00000073147.6"; transcript_id "ENSMUSG00000073147.6_tx_20"; exon_id "chr5_23600262_23600353_-"; exonnum "5"; txlen "2575";
chr5	ENSEMBL_gcm37	exon	23600262	23600353	0.218185898101596	-	.	gene_id "ENSMUSG00000073147.6"; transcript_id "ENSMUSG00000073147.6_tx_26"; exon_id "chr5_23600262_23600353_-"; exonnum "4"; txlen "2454";
chr5	ENSEMBL_gcm37	exon	23600262	23600353	0.178369184456591	-	.	gene_id "ENSMUSG00000073147.6"; transcript_id "ENSMUSG00000073147.6_tx_27"; exon_id "chr5_23600262_23600353_-"; exonnum "3"; txlen "2186";
chr5	ENSEMBL_gcm37	exon	23600262	23600353	0.176056287238544	-	.	gene_id "ENSMUSG00000073147.6"; transcript_id "ENSMUSG00000073147.6_tx_28"; exon_id "chr5_23600262_23600353_-"; exonnum "4"; txlen "2383";
chr5	ENSEMBL_gcm37	exon	23600262	23600353	0.164265894108498	-	.	gene_id "ENSMUSG00000073147.6"; transcript_id "ENSMUSG00000073147.6_tx_30"; exon_id "chr5_23600262_23600353_-"; exonnum "3"; txlen "2115";
chr5	ENSEMBL_gcm37	exon	23600262	23600353	0.143789503966485	-	.	gene_id "ENSMUSG00000073147.6"; transcript_id "ENSMUSG00000073147.6_tx_35"; exon_id "chr5_23600262_23600353_-"; exonnum "4"; txlen "2307";
chr5	ENSEMBL_gcm37	exon	23600262	23600353	0.135041417682893	-	.	gene_id "ENSMUSG00000073147.6"; transcript_id "ENSMUSG00000073147.6_tx_38"; exon_id "chr5_23600262_23600353_-"; exonnum "5"; txlen "2504";
chr5	ENSEMBL_gcm37	exon	23600262	23600353	0.13135767105056	-	.	gene_id "ENSMUSG00000073147.6"; transcript_id "ENSMUSG00000073147.6_tx_41"; exon_id "chr5_23600262_23600353_-"; exonnum "4"; txlen "885";
chr5	ENSEMBL_gcm37	exon	23600262	23600353	0.13135767105056	-	.	gene_id "ENSMUSG00000073147.6"; transcript_id "ENSMUSG00000073147.6_tx_43"; exon_id "chr5_23600262_23600353_-"; exonnum "4"; txlen "1192";
chr5	ENSEMBL_gcm37	exon	23600262	23600353	0.13135767105056	-	.	gene_id "ENSMUSG00000073147.6"; transcript_id "ENSMUSG00000073147.6_tx_44"; exon_id "chr5_23600262_23600353_-"; exonnum "3"; txlen "924";
chr5	ENSEMBL_gcm37	exon	23600262	23600353	0.13088001370261	-	.	gene_id "ENSMUSG00000073147.6"; transcript_id "ENSMUSG00000073147.6_tx_45"; exon_id "chr5_23600262_23600353_-"; exonnum "4"; txlen "2410";
chr5	ENSEMBL_gcm37	exon	23600262	23600353	0.128073729274296	-	.	gene_id "ENSMUSG00000073147.6"; transcript_id "ENSMUSG00000073147.6_tx_46"; exon_id "chr5_23600262_23600353_-"; exonnum "4"; txlen "1263";
chr5	ENSEMBL_gcm37	exon	23600262	23600353	0.128073729274296	-	.	gene_id "ENSMUSG00000073147.6"; transcript_id "ENSMUSG00000073147.6_tx_47"; exon_id "chr5_23600262_23600353_-"; exonnum "3"; txlen "995";
chr5	ENSEMBL_gcm37	exon	23600262	23600353	0.117757472105013	-	.	gene_id "ENSMUSG00000073147.6"; transcript_id "ENSMUSG00000073147.6_tx_49"; exon_id "chr5_23600262_23600353_-"; exonnum "6"; txlen "2774";
chr5	ENSEMBL_gcm37	exon	23600262	23600353	0.116795276151641	-	.	gene_id "ENSMUSG00000073147.6"; transcript_id "ENSMUSG00000073147.6_tx_50"; exon_id "chr5_23600262_23600353_-"; exonnum "3"; txlen "2142";
chr5	ENSEMBL_gcm37	exon	23600262	23600353	0.112779900695763	-	.	gene_id "ENSMUSG00000073147.6"; transcript_id "ENSMUSG00000073147.6_tx_53"; exon_id "chr5_23600262_23600353_-"; exonnum "5"; txlen "2882";
chr5	ENSEMBL_gcm37	exon	23600262	23600353	0.101802195064184	-	.	gene_id "ENSMUSG00000073147.6"; transcript_id "ENSMUSG00000073147.6_tx_57"; exon_id "chr5_23600262_23600353_-"; exonnum "5"; txlen "1313";
chr5	ENSEMBL_gcm37	exon	23600262	23600353	0.0196403773260191	-	.	gene_id "ENSMUSG00000073147.6"; transcript_id "ENSMUSG00000073147.6_tx_58"; exon_id "chr5_23600262_23600353_-"; exonnum "7"; txlen "3403";
chr5	ENSEMBL_gcm37	exon	23600262	23600353	0.0196403773260191	-	.	gene_id "ENSMUSG00000073147.6"; transcript_id "ENSMUSG00000073147.6_tx_59"; exon_id "chr5_23600262_23600353_-"; exonnum "7"; txlen "3374";
chr5	HAVANA	exon	23604275	23604699	0	-	.	gene_id "ENSMUSG00000073147.6"; transcript_id "ENSMUST00000245702.2"; gene_type "lncRNA"; gene_name "5031425E22Rik"; transcript_type "lncRNA"; transcript_name "5031425E22Rik-223"; exon_number 3; exon_id "ENSMUSE00001664089.1"; level 2; mgi_id "MGI:1923227"; tag "TAGENE"; havana_gene "OTTMUSG00000046009.1";
chr5	HAVANA	transcript	23604275	23638335	0	-	.	gene_id "ENSMUSG00000073147.6"; transcript_id "ENSMUST00000245702.2"; gene_type "lncRNA"; gene_name "5031425E22Rik"; transcript_type "lncRNA"; transcript_name "5031425E22Rik-223"; level 2; mgi_id "MGI:1923227"; tag "TAGENE"; havana_gene "OTTMUSG00000046009.1";
chr5	HAVANA	exon	23604283	23604699	0	-	.	gene_id "ENSMUSG00000073147.6"; transcript_id "ENSMUST00000336811.1"; gene_type "lncRNA"; gene_name "5031425E22Rik"; transcript_type "lncRNA"; transcript_name "5031425E22Rik-240"; exon_number 4; exon_id "ENSMUSE00001664036.1"; level 2; mgi_id "MGI:1923227"; tag "TAGENE"; havana_gene "OTTMUSG00000046009.1";
chr5	HAVANA	exon	23604283	23604699	0	-	.	gene_id "ENSMUSG00000073147.6"; transcript_id "ENSMUST00000336810.1"; gene_type "lncRNA"; gene_name "5031425E22Rik"; transcript_type "lncRNA"; transcript_name "5031425E22Rik-239"; exon_number 2; exon_id "ENSMUSE00001664036.1"; level 2; mgi_id "MGI:1923227"; tag "TAGENE"; havana_gene "OTTMUSG00000046009.1";
chr5	HAVANA	exon	23604283	23604699	0	-	.	gene_id "ENSMUSG00000073147.6"; transcript_id "ENSMUST00000336809.1"; gene_type "lncRNA"; gene_name "5031425E22Rik"; transcript_type "lncRNA"; transcript_name "5031425E22Rik-238"; exon_number 4; exon_id "ENSMUSE00001664036.1"; level 2; mgi_id "MGI:1923227"; tag "TAGENE"; havana_gene "OTTMUSG00000046009.1";
chr5	HAVANA	exon	23604283	23604699	0	-	.	gene_id "ENSMUSG00000073147.6"; transcript_id "ENSMUST00000336805.1"; gene_type "lncRNA"; gene_name "5031425E22Rik"; transcript_type "lncRNA"; transcript_name "5031425E22Rik-234"; exon_number 3; exon_id "ENSMUSE00001664036.1"; level 2; mgi_id "MGI:1923227"; tag "TAGENE"; havana_gene "OTTMUSG00000046009.1";
chr5	HAVANA	transcript	23604283	23638311	0	-	.	gene_id "ENSMUSG00000073147.6"; transcript_id "ENSMUST00000336811.1"; gene_type "lncRNA"; gene_name "5031425E22Rik"; transcript_type "lncRNA"; transcript_name "5031425E22Rik-240"; level 2; mgi_id "MGI:1923227"; tag "TAGENE"; havana_gene "OTTMUSG00000046009.1";
chr5	HAVANA	transcript	23604283	23638326	0	-	.	gene_id "ENSMUSG00000073147.6"; transcript_id "ENSMUST00000336810.1"; gene_type "lncRNA"; gene_name "5031425E22Rik"; transcript_type "lncRNA"; transcript_name "5031425E22Rik-239"; level 2; mgi_id "MGI:1923227"; tag "TAGENE"; havana_gene "OTTMUSG00000046009.1";
chr5	HAVANA	transcript	23604283	23638329	0	-	.	gene_id "ENSMUSG00000073147.6"; transcript_id "ENSMUST00000336809.1"; gene_type "lncRNA"; gene_name "5031425E22Rik"; transcript_type "lncRNA"; transcript_name "5031425E22Rik-238"; level 2; mgi_id "MGI:1923227"; tag "TAGENE"; havana_gene "OTTMUSG00000046009.1";
chr5	HAVANA	transcript	23604283	23639229	0	-	.	gene_id "ENSMUSG00000073147.6"; transcript_id "ENSMUST00000336805.1"; gene_type "lncRNA"; gene_name "5031425E22Rik"; transcript_type "lncRNA"; transcript_name "5031425E22Rik-234"; level 2; mgi_id "MGI:1923227"; tag "TAGENE"; havana_gene "OTTMUSG00000046009.1";
chr5	HAVANA	exon	23604432	23604699	0	-	.	gene_id "ENSMUSG00000073147.6"; transcript_id "ENSMUST00000241399.1"; gene_type "lncRNA"; gene_name "5031425E22Rik"; transcript_type "lncRNA"; transcript_name "5031425E22Rik-207"; exon_number 3; exon_id "ENSMUSE00001476207.1"; level 2; mgi_id "MGI:1923227"; tag "basic"; tag "TAGENE"; havana_gene "OTTMUSG00000046009.1";
chr5	ENSEMBL_gcm37	exon	23604432	23604699	0.25758091144259	-	.	gene_id "ENSMUSG00000073147.6"; transcript_id "ENSMUSG00000073147.6_tx_20"; exon_id "chr5_23604432_23604699_-"; exonnum "4"; txlen "2575";
chr5	ENSEMBL_gcm37	exon	23604432	23604699	0.218185898101596	-	.	gene_id "ENSMUSG00000073147.6"; transcript_id "ENSMUSG00000073147.6_tx_26"; exon_id "chr5_23604432_23604699_-"; exonnum "3"; txlen "2454";
chr5	ENSEMBL_gcm37	exon	23604432	23604699	0.176056287238544	-	.	gene_id "ENSMUSG00000073147.6"; transcript_id "ENSMUSG00000073147.6_tx_28"; exon_id "chr5_23604432_23604699_-"; exonnum "3"; txlen "2383";
chr5	ENSEMBL_gcm37	exon	23604432	23604699	0.135041417682893	-	.	gene_id "ENSMUSG00000073147.6"; transcript_id "ENSMUSG00000073147.6_tx_38"; exon_id "chr5_23604432_23604699_-"; exonnum "4"; txlen "2504";
chr5	ENSEMBL_gcm37	exon	23604432	23604699	0.13135767105056	-	.	gene_id "ENSMUSG00000073147.6"; transcript_id "ENSMUSG00000073147.6_tx_41"; exon_id "chr5_23604432_23604699_-"; exonnum "3"; txlen "885";
chr5	ENSEMBL_gcm37	exon	23604432	23604699	0.13135767105056	-	.	gene_id "ENSMUSG00000073147.6"; transcript_id "ENSMUSG00000073147.6_tx_43"; exon_id "chr5_23604432_23604699_-"; exonnum "3"; txlen "1192";
chr5	ENSEMBL_gcm37	exon	23604432	23604699	0.13088001370261	-	.	gene_id "ENSMUSG00000073147.6"; transcript_id "ENSMUSG00000073147.6_tx_45"; exon_id "chr5_23604432_23604699_-"; exonnum "3"; txlen "2410";
chr5	ENSEMBL_gcm37	exon	23604432	23604699	0.128073729274296	-	.	gene_id "ENSMUSG00000073147.6"; transcript_id "ENSMUSG00000073147.6_tx_46"; exon_id "chr5_23604432_23604699_-"; exonnum "3"; txlen "1263";
chr5	ENSEMBL_gcm37	exon	23604432	23604699	0.117757472105013	-	.	gene_id "ENSMUSG00000073147.6"; transcript_id "ENSMUSG00000073147.6_tx_49"; exon_id "chr5_23604432_23604699_-"; exonnum "5"; txlen "2774";
chr5	ENSEMBL_gcm37	exon	23604432	23604699	0.112779900695763	-	.	gene_id "ENSMUSG00000073147.6"; transcript_id "ENSMUSG00000073147.6_tx_53"; exon_id "chr5_23604432_23604699_-"; exonnum "4"; txlen "2882";
chr5	ENSEMBL_gcm37	exon	23604432	23604699	0.101802195064184	-	.	gene_id "ENSMUSG00000073147.6"; transcript_id "ENSMUSG00000073147.6_tx_57"; exon_id "chr5_23604432_23604699_-"; exonnum "4"; txlen "1313";
chr5	ENSEMBL_gcm37	exon	23604432	23604699	0.0196403773260191	-	.	gene_id "ENSMUSG00000073147.6"; transcript_id "ENSMUSG00000073147.6_tx_58"; exon_id "chr5_23604432_23604699_-"; exonnum "6"; txlen "3403";
chr5	ENSEMBL_gcm37	exon	23604432	23604699	0.0196403773260191	-	.	gene_id "ENSMUSG00000073147.6"; transcript_id "ENSMUSG00000073147.6_tx_59"; exon_id "chr5_23604432_23604699_-"; exonnum "6"; txlen "3374";
chr5	HAVANA	exon	23604738	23604964	0	-	.	gene_id "ENSMUSG00000073147.6"; transcript_id "ENSMUST00000240858.2"; gene_type "lncRNA"; gene_name "5031425E22Rik"; transcript_type "lncRNA"; transcript_name "5031425E22Rik-206"; exon_number 4; exon_id "ENSMUSE00001664095.1"; level 2; mgi_id "MGI:1923227"; tag "TAGENE"; havana_gene "OTTMUSG00000046009.1";
chr5	HAVANA	transcript	23604738	23638872	0	-	.	gene_id "ENSMUSG00000073147.6"; transcript_id "ENSMUST00000240858.2"; gene_type "lncRNA"; gene_name "5031425E22Rik"; transcript_type "lncRNA"; transcript_name "5031425E22Rik-206"; level 2; mgi_id "MGI:1923227"; tag "TAGENE"; havana_gene "OTTMUSG00000046009.1";
chr5	HAVANA	exon	23604761	23604964	0	-	.	gene_id "ENSMUSG00000073147.6"; transcript_id "ENSMUST00000336813.1"; gene_type "lncRNA"; gene_name "5031425E22Rik"; transcript_type "lncRNA"; transcript_name "5031425E22Rik-242"; exon_number 5; exon_id "ENSMUSE00001664053.1"; level 2; mgi_id "MGI:1923227"; tag "TAGENE"; havana_gene "OTTMUSG00000046009.1";
chr5	HAVANA	transcript	23604761	23638338	0	-	.	gene_id "ENSMUSG00000073147.6"; transcript_id "ENSMUST00000336813.1"; gene_type "lncRNA"; gene_name "5031425E22Rik"; transcript_type "lncRNA"; transcript_name "5031425E22Rik-242"; level 2; mgi_id "MGI:1923227"; tag "TAGENE"; havana_gene "OTTMUSG00000046009.1";
chr5	HAVANA	exon	23604762	23604964	0	-	.	gene_id "ENSMUSG00000073147.6"; transcript_id "ENSMUST00000336816.1"; gene_type "lncRNA"; gene_name "5031425E22Rik"; transcript_type "lncRNA"; transcript_name "5031425E22Rik-245"; exon_number 6; exon_id "ENSMUSE00001664063.1"; level 2; mgi_id "MGI:1923227"; tag "basic"; tag "TAGENE"; havana_gene "OTTMUSG00000046009.1";
chr5	HAVANA	exon	23604762	23604964	0	-	.	gene_id "ENSMUSG00000073147.6"; transcript_id "ENSMUST00000336812.1"; gene_type "lncRNA"; gene_name "5031425E22Rik"; transcript_type "lncRNA"; transcript_name "5031425E22Rik-241"; exon_number 4; exon_id "ENSMUSE00001664063.1"; level 2; mgi_id "MGI:1923227"; tag "TAGENE"; havana_gene "OTTMUSG00000046009.1";
chr5	HAVANA	exon	23604762	23604964	0	-	.	gene_id "ENSMUSG00000073147.6"; transcript_id "ENSMUST00000246706.2"; gene_type "lncRNA"; gene_name "5031425E22Rik"; transcript_type "lncRNA"; transcript_name "5031425E22Rik-224"; exon_number 3; exon_id "ENSMUSE00001664063.1"; level 2; mgi_id "MGI:1923227"; tag "TAGENE"; havana_gene "OTTMUSG00000046009.1";
chr5	HAVANA	exon	23604762	23604964	0	-	.	gene_id "ENSMUSG00000073147.6"; transcript_id "ENSMUST00000336807.1"; gene_type "lncRNA"; gene_name "5031425E22Rik"; transcript_type "lncRNA"; transcript_name "5031425E22Rik-236"; exon_number 4; exon_id "ENSMUSE00001664063.1"; level 2; mgi_id "MGI:1923227"; tag "TAGENE"; havana_gene "OTTMUSG00000046009.1";
chr5	HAVANA	transcript	23604762	23638316	0	-	.	gene_id "ENSMUSG00000073147.6"; transcript_id "ENSMUST00000336816.1"; gene_type "lncRNA"; gene_name "5031425E22Rik"; transcript_type "lncRNA"; transcript_name "5031425E22Rik-245"; level 2; mgi_id "MGI:1923227"; tag "basic"; tag "TAGENE"; havana_gene "OTTMUSG00000046009.1";
chr5	HAVANA	transcript	23604762	23638345	0	-	.	gene_id "ENSMUSG00000073147.6"; transcript_id "ENSMUST00000336812.1"; gene_type "lncRNA"; gene_name "5031425E22Rik"; transcript_type "lncRNA"; transcript_name "5031425E22Rik-241"; level 2; mgi_id "MGI:1923227"; tag "TAGENE"; havana_gene "OTTMUSG00000046009.1";
chr5	HAVANA	transcript	23604762	23638353	0	-	.	gene_id "ENSMUSG00000073147.6"; transcript_id "ENSMUST00000246706.2"; gene_type "lncRNA"; gene_name "5031425E22Rik"; transcript_type "lncRNA"; transcript_name "5031425E22Rik-224"; level 2; mgi_id "MGI:1923227"; tag "TAGENE"; havana_gene "OTTMUSG00000046009.1";
chr5	HAVANA	transcript	23604762	23638872	0	-	.	gene_id "ENSMUSG00000073147.6"; transcript_id "ENSMUST00000336807.1"; gene_type "lncRNA"; gene_name "5031425E22Rik"; transcript_type "lncRNA"; transcript_name "5031425E22Rik-236"; level 2; mgi_id "MGI:1923227"; tag "TAGENE"; havana_gene "OTTMUSG00000046009.1";
chr5	HAVANA	exon	23604763	23604964	0	-	.	gene_id "ENSMUSG00000073147.6"; transcript_id "ENSMUST00000336815.1"; gene_type "lncRNA"; gene_name "5031425E22Rik"; transcript_type "lncRNA"; transcript_name "5031425E22Rik-244"; exon_number 4; exon_id "ENSMUSE00001664074.1"; level 2; mgi_id "MGI:1923227"; tag "TAGENE"; havana_gene "OTTMUSG00000046009.1";
chr5	HAVANA	exon	23604763	23604964	0	-	.	gene_id "ENSMUSG00000073147.6"; transcript_id "ENSMUST00000336806.1"; gene_type "lncRNA"; gene_name "5031425E22Rik"; transcript_type "lncRNA"; transcript_name "5031425E22Rik-235"; exon_number 3; exon_id "ENSMUSE00001664074.1"; level 2; mgi_id "MGI:1923227"; tag "TAGENE"; havana_gene "OTTMUSG00000046009.1";
chr5	HAVANA	transcript	23604763	23638334	0	-	.	gene_id "ENSMUSG00000073147.6"; transcript_id "ENSMUST00000336815.1"; gene_type "lncRNA"; gene_name "5031425E22Rik"; transcript_type "lncRNA"; transcript_name "5031425E22Rik-244"; level 2; mgi_id "MGI:1923227"; tag "TAGENE"; havana_gene "OTTMUSG00000046009.1";
chr5	HAVANA	transcript	23604763	23639229	0	-	.	gene_id "ENSMUSG00000073147.6"; transcript_id "ENSMUST00000336806.1"; gene_type "lncRNA"; gene_name "5031425E22Rik"; transcript_type "lncRNA"; transcript_name "5031425E22Rik-235"; level 2; mgi_id "MGI:1923227"; tag "TAGENE"; havana_gene "OTTMUSG00000046009.1";
chr5	HAVANA	exon	23604769	23604964	0	-	.	gene_id "ENSMUSG00000073147.6"; transcript_id "ENSMUST00000245206.1"; gene_type "lncRNA"; gene_name "5031425E22Rik"; transcript_type "lncRNA"; transcript_name "5031425E22Rik-222"; exon_number 5; exon_id "ENSMUSE00001474811.1"; level 2; mgi_id "MGI:1923227"; tag "TAGENE"; havana_gene "OTTMUSG00000046009.1";
chr5	HAVANA	exon	23604769	23604964	0	-	.	gene_id "ENSMUSG00000073147.6"; transcript_id "ENSMUST00000336814.1"; gene_type "lncRNA"; gene_name "5031425E22Rik"; transcript_type "lncRNA"; transcript_name "5031425E22Rik-243"; exon_number 4; exon_id "ENSMUSE00001474811.1"; level 2; mgi_id "MGI:1923227"; tag "TAGENE"; havana_gene "OTTMUSG00000046009.1";
chr5	HAVANA	exon	23604769	23604964	0	-	.	gene_id "ENSMUSG00000073147.6"; transcript_id "ENSMUST00000336808.1"; gene_type "lncRNA"; gene_name "5031425E22Rik"; transcript_type "lncRNA"; transcript_name "5031425E22Rik-237"; exon_number 5; exon_id "ENSMUSE00001474811.1"; level 2; mgi_id "MGI:1923227"; tag "TAGENE"; havana_gene "OTTMUSG00000046009.1";
chr5	HAVANA	transcript	23604769	23638323	0	-	.	gene_id "ENSMUSG00000073147.6"; transcript_id "ENSMUST00000245206.1"; gene_type "lncRNA"; gene_name "5031425E22Rik"; transcript_type "lncRNA"; transcript_name "5031425E22Rik-222"; level 2; mgi_id "MGI:1923227"; tag "TAGENE"; havana_gene "OTTMUSG00000046009.1";
chr5	HAVANA	transcript	23604769	23638345	0	-	.	gene_id "ENSMUSG00000073147.6"; transcript_id "ENSMUST00000336814.1"; gene_type "lncRNA"; gene_name "5031425E22Rik"; transcript_type "lncRNA"; transcript_name "5031425E22Rik-243"; level 2; mgi_id "MGI:1923227"; tag "TAGENE"; havana_gene "OTTMUSG00000046009.1";
chr5	HAVANA	transcript	23604769	23638872	0	-	.	gene_id "ENSMUSG00000073147.6"; transcript_id "ENSMUST00000336808.1"; gene_type "lncRNA"; gene_name "5031425E22Rik"; transcript_type "lncRNA"; transcript_name "5031425E22Rik-237"; level 2; mgi_id "MGI:1923227"; tag "TAGENE"; havana_gene "OTTMUSG00000046009.1";
chr5	HAVANA	exon	23604778	23605186	0	-	.	gene_id "ENSMUSG00000073147.6"; transcript_id "ENSMUST00000188328.2"; gene_type "lncRNA"; gene_name "5031425E22Rik"; transcript_type "lncRNA"; transcript_name "5031425E22Rik-203"; exon_number 5; exon_id "ENSMUSE00001327023.2"; level 2; transcript_support_level "1"; mgi_id "MGI:1923227"; havana_gene "OTTMUSG00000046009.1"; havana_transcript "OTTMUST00000120170.1";
chr5	HAVANA	transcript	23604778	23638334	0	-	.	gene_id "ENSMUSG00000073147.6"; transcript_id "ENSMUST00000188328.2"; gene_type "lncRNA"; gene_name "5031425E22Rik"; transcript_type "lncRNA"; transcript_name "5031425E22Rik-203"; level 2; transcript_support_level "1"; mgi_id "MGI:1923227"; havana_gene "OTTMUSG00000046009.1"; havana_transcript "OTTMUST00000120170.1";
chr5	HAVANA	exon	23605884	23606004	0	-	.	gene_id "ENSMUSG00000073147.6"; transcript_id "ENSMUST00000336826.1"; gene_type "lncRNA"; gene_name "5031425E22Rik"; transcript_type "lncRNA"; transcript_name "5031425E22Rik-255"; exon_number 2; exon_id "ENSMUSE00001323001.2"; level 2; mgi_id "MGI:1923227"; tag "TAGENE"; havana_gene "OTTMUSG00000046009.1";
chr5	HAVANA	exon	23605884	23606004	0	-	.	gene_id "ENSMUSG00000073147.6"; transcript_id "ENSMUST00000336811.1"; gene_type "lncRNA"; gene_name "5031425E22Rik"; transcript_type "lncRNA"; transcript_name "5031425E22Rik-240"; exon_number 3; exon_id "ENSMUSE00001323001.2"; level 2; mgi_id "MGI:1923227"; tag "TAGENE"; havana_gene "OTTMUSG00000046009.1";
chr5	HAVANA	exon	23605884	23606004	0	-	.	gene_id "ENSMUSG00000073147.6"; transcript_id "ENSMUST00000240858.2"; gene_type "lncRNA"; gene_name "5031425E22Rik"; transcript_type "lncRNA"; transcript_name "5031425E22Rik-206"; exon_number 3; exon_id "ENSMUSE00001323001.2"; level 2; mgi_id "MGI:1923227"; tag "TAGENE"; havana_gene "OTTMUSG00000046009.1";
chr5	HAVANA	exon	23605884	23606004	0	-	.	gene_id "ENSMUSG00000073147.6"; transcript_id "ENSMUST00000336813.1"; gene_type "lncRNA"; gene_name "5031425E22Rik"; transcript_type "lncRNA"; transcript_name "5031425E22Rik-242"; exon_number 4; exon_id "ENSMUSE00001323001.2"; level 2; mgi_id "MGI:1923227"; tag "TAGENE"; havana_gene "OTTMUSG00000046009.1";
chr5	HAVANA	exon	23605884	23606004	0	-	.	gene_id "ENSMUSG00000073147.6"; transcript_id "ENSMUST00000336816.1"; gene_type "lncRNA"; gene_name "5031425E22Rik"; transcript_type "lncRNA"; transcript_name "5031425E22Rik-245"; exon_number 5; exon_id "ENSMUSE00001323001.2"; level 2; mgi_id "MGI:1923227"; tag "basic"; tag "TAGENE"; havana_gene "OTTMUSG00000046009.1";
chr5	HAVANA	exon	23605884	23606004	0	-	.	gene_id "ENSMUSG00000073147.6"; transcript_id "ENSMUST00000336807.1"; gene_type "lncRNA"; gene_name "5031425E22Rik"; transcript_type "lncRNA"; transcript_name "5031425E22Rik-236"; exon_number 3; exon_id "ENSMUSE00001323001.2"; level 2; mgi_id "MGI:1923227"; tag "TAGENE"; havana_gene "OTTMUSG00000046009.1";
chr5	HAVANA	exon	23605884	23606004	0	-	.	gene_id "ENSMUSG00000073147.6"; transcript_id "ENSMUST00000245206.1"; gene_type "lncRNA"; gene_name "5031425E22Rik"; transcript_type "lncRNA"; transcript_name "5031425E22Rik-222"; exon_number 4; exon_id "ENSMUSE00001323001.2"; level 2; mgi_id "MGI:1923227"; tag "TAGENE"; havana_gene "OTTMUSG00000046009.1";
chr5	HAVANA	exon	23605884	23606004	0	-	.	gene_id "ENSMUSG00000073147.6"; transcript_id "ENSMUST00000336808.1"; gene_type "lncRNA"; gene_name "5031425E22Rik"; transcript_type "lncRNA"; transcript_name "5031425E22Rik-237"; exon_number 4; exon_id "ENSMUSE00001323001.2"; level 2; mgi_id "MGI:1923227"; tag "TAGENE"; havana_gene "OTTMUSG00000046009.1";
chr5	HAVANA	exon	23605884	23606004	0	-	.	gene_id "ENSMUSG00000073147.6"; transcript_id "ENSMUST00000188328.2"; gene_type "lncRNA"; gene_name "5031425E22Rik"; transcript_type "lncRNA"; transcript_name "5031425E22Rik-203"; exon_number 4; exon_id "ENSMUSE00001323001.2"; level 2; transcript_support_level "1"; mgi_id "MGI:1923227"; havana_gene "OTTMUSG00000046009.1"; havana_transcript "OTTMUST00000120170.1";
chr5	ENSEMBL_gcm37	exon	23605884	23606004	0.25758091144259	-	.	gene_id "ENSMUSG00000073147.6"; transcript_id "ENSMUSG00000073147.6_tx_20"; exon_id "chr5_23605884_23606004_-"; exonnum "3"; txlen "2575";
chr5	ENSEMBL_gcm37	exon	23605884	23606004	0.143789503966485	-	.	gene_id "ENSMUSG00000073147.6"; transcript_id "ENSMUSG00000073147.6_tx_35"; exon_id "chr5_23605884_23606004_-"; exonnum "3"; txlen "2307";
chr5	ENSEMBL_gcm37	exon	23605884	23606004	0.135041417682893	-	.	gene_id "ENSMUSG00000073147.6"; transcript_id "ENSMUSG00000073147.6_tx_38"; exon_id "chr5_23605884_23606004_-"; exonnum "3"; txlen "2504";
chr5	ENSEMBL_gcm37	exon	23605884	23606004	0.117757472105013	-	.	gene_id "ENSMUSG00000073147.6"; transcript_id "ENSMUSG00000073147.6_tx_49"; exon_id "chr5_23605884_23606004_-"; exonnum "4"; txlen "2774";
chr5	ENSEMBL_gcm37	exon	23605884	23606004	0.112779900695763	-	.	gene_id "ENSMUSG00000073147.6"; transcript_id "ENSMUSG00000073147.6_tx_53"; exon_id "chr5_23605884_23606004_-"; exonnum "3"; txlen "2882";
chr5	ENSEMBL_gcm37	exon	23605884	23606004	0.101802195064184	-	.	gene_id "ENSMUSG00000073147.6"; transcript_id "ENSMUSG00000073147.6_tx_57"; exon_id "chr5_23605884_23606004_-"; exonnum "3"; txlen "1313";
chr5	ENSEMBL_gcm37	exon	23605884	23606004	0.0196403773260191	-	.	gene_id "ENSMUSG00000073147.6"; transcript_id "ENSMUSG00000073147.6_tx_58"; exon_id "chr5_23605884_23606004_-"; exonnum "5"; txlen "3403";
chr5	ENSEMBL_gcm37	exon	23605884	23606004	0.0196403773260191	-	.	gene_id "ENSMUSG00000073147.6"; transcript_id "ENSMUSG00000073147.6_tx_59"; exon_id "chr5_23605884_23606004_-"; exonnum "5"; txlen "3374";
chr5	HAVANA	exon	23606645	23607062	0	-	.	gene_id "ENSMUSG00000073147.6"; transcript_id "ENSMUST00000242156.2"; gene_type "lncRNA"; gene_name "5031425E22Rik"; transcript_type "lncRNA"; transcript_name "5031425E22Rik-210"; exon_number 3; exon_id "ENSMUSE00001664100.1"; level 2; mgi_id "MGI:1923227"; tag "TAGENE"; havana_gene "OTTMUSG00000046009.1";
chr5	HAVANA	transcript	23606645	23638334	0	-	.	gene_id "ENSMUSG00000073147.6"; transcript_id "ENSMUST00000242156.2"; gene_type "lncRNA"; gene_name "5031425E22Rik"; transcript_type "lncRNA"; transcript_name "5031425E22Rik-210"; level 2; mgi_id "MGI:1923227"; tag "TAGENE"; havana_gene "OTTMUSG00000046009.1";
chr5	HAVANA	exon	23606646	23606962	0	-	.	gene_id "ENSMUSG00000073147.6"; transcript_id "ENSMUST00000336818.1"; gene_type "lncRNA"; gene_name "5031425E22Rik"; transcript_type "lncRNA"; transcript_name "5031425E22Rik-247"; exon_number 3; exon_id "ENSMUSE00001664050.1"; level 2; mgi_id "MGI:1923227"; tag "TAGENE"; havana_gene "OTTMUSG00000046009.1";
chr5	HAVANA	exon	23606646	23607062	0	-	.	gene_id "ENSMUSG00000073147.6"; transcript_id "ENSMUST00000244964.1"; gene_type "lncRNA"; gene_name "5031425E22Rik"; transcript_type "lncRNA"; transcript_name "5031425E22Rik-220"; exon_number 4; exon_id "ENSMUSE00001478178.1"; level 2; mgi_id "MGI:1923227"; tag "TAGENE"; havana_gene "OTTMUSG00000046009.1";
chr5	HAVANA	exon	23606646	23607062	0	-	.	gene_id "ENSMUSG00000073147.6"; transcript_id "ENSMUST00000336817.1"; gene_type "lncRNA"; gene_name "5031425E22Rik"; transcript_type "lncRNA"; transcript_name "5031425E22Rik-246"; exon_number 3; exon_id "ENSMUSE00001478178.1"; level 2; mgi_id "MGI:1923227"; tag "TAGENE"; havana_gene "OTTMUSG00000046009.1";
chr5	HAVANA	transcript	23606646	23638323	0	-	.	gene_id "ENSMUSG00000073147.6"; transcript_id "ENSMUST00000244964.1"; gene_type "lncRNA"; gene_name "5031425E22Rik"; transcript_type "lncRNA"; transcript_name "5031425E22Rik-220"; level 2; mgi_id "MGI:1923227"; tag "TAGENE"; havana_gene "OTTMUSG00000046009.1";
chr5	HAVANA	transcript	23606646	23638323	0	-	.	gene_id "ENSMUSG00000073147.6"; transcript_id "ENSMUST00000336818.1"; gene_type "lncRNA"; gene_name "5031425E22Rik"; transcript_type "lncRNA"; transcript_name "5031425E22Rik-247"; level 2; mgi_id "MGI:1923227"; tag "TAGENE"; havana_gene "OTTMUSG00000046009.1";
chr5	HAVANA	transcript	23606646	23639326	0	-	.	gene_id "ENSMUSG00000073147.6"; transcript_id "ENSMUST00000336817.1"; gene_type "lncRNA"; gene_name "5031425E22Rik"; transcript_type "lncRNA"; transcript_name "5031425E22Rik-246"; level 2; mgi_id "MGI:1923227"; tag "TAGENE"; havana_gene "OTTMUSG00000046009.1";
chr5	HAVANA	exon	23606649	23606933	0	-	.	gene_id "ENSMUSG00000073147.6"; transcript_id "ENSMUST00000336819.1"; gene_type "lncRNA"; gene_name "5031425E22Rik"; transcript_type "lncRNA"; transcript_name "5031425E22Rik-248"; exon_number 4; exon_id "ENSMUSE00001664081.1"; level 2; mgi_id "MGI:1923227"; tag "TAGENE"; havana_gene "OTTMUSG00000046009.1";
chr5	HAVANA	transcript	23606649	23638316	0	-	.	gene_id "ENSMUSG00000073147.6"; transcript_id "ENSMUST00000336819.1"; gene_type "lncRNA"; gene_name "5031425E22Rik"; transcript_type "lncRNA"; transcript_name "5031425E22Rik-248"; level 2; mgi_id "MGI:1923227"; tag "TAGENE"; havana_gene "OTTMUSG00000046009.1";
chr5	HAVANA	exon	23606764	23606933	0	-	.	gene_id "ENSMUSG00000073147.6"; transcript_id "ENSMUST00000245206.1"; gene_type "lncRNA"; gene_name "5031425E22Rik"; transcript_type "lncRNA"; transcript_name "5031425E22Rik-222"; exon_number 3; exon_id "ENSMUSE00001485377.1"; level 2; mgi_id "MGI:1923227"; tag "TAGENE"; havana_gene "OTTMUSG00000046009.1";
chr5	ENSEMBL_gcm37	exon	23606764	23606933	0.0196403773260191	-	.	gene_id "ENSMUSG00000073147.6"; transcript_id "ENSMUSG00000073147.6_tx_59"; exon_id "chr5_23606764_23606933_-"; exonnum "4"; txlen "3374";
chr5	HAVANA	exon	23606764	23606962	0	-	.	gene_id "ENSMUSG00000073147.6"; transcript_id "ENSMUST00000336816.1"; gene_type "lncRNA"; gene_name "5031425E22Rik"; transcript_type "lncRNA"; transcript_name "5031425E22Rik-245"; exon_number 4; exon_id "ENSMUSE00001664114.1"; level 2; mgi_id "MGI:1923227"; tag "basic"; tag "TAGENE"; havana_gene "OTTMUSG00000046009.1";
chr5	HAVANA	exon	23606764	23606962	0	-	.	gene_id "ENSMUSG00000073147.6"; transcript_id "ENSMUST00000336815.1"; gene_type "lncRNA"; gene_name "5031425E22Rik"; transcript_type "lncRNA"; transcript_name "5031425E22Rik-244"; exon_number 3; exon_id "ENSMUSE00001664114.1"; level 2; mgi_id "MGI:1923227"; tag "TAGENE"; havana_gene "OTTMUSG00000046009.1";
chr5	ENSEMBL_gcm37	exon	23606764	23606962	0.117757472105013	-	.	gene_id "ENSMUSG00000073147.6"; transcript_id "ENSMUSG00000073147.6_tx_49"; exon_id "chr5_23606764_23606962_-"; exonnum "3"; txlen "2774";
chr5	ENSEMBL_gcm37	exon	23606764	23606962	0.0196403773260191	-	.	gene_id "ENSMUSG00000073147.6"; transcript_id "ENSMUSG00000073147.6_tx_58"; exon_id "chr5_23606764_23606962_-"; exonnum "4"; txlen "3403";
chr5	HAVANA	exon	23606764	23607062	0	-	.	gene_id "ENSMUSG00000073147.6"; transcript_id "ENSMUST00000336814.1"; gene_type "lncRNA"; gene_name "5031425E22Rik"; transcript_type "lncRNA"; transcript_name "5031425E22Rik-243"; exon_number 3; exon_id "ENSMUSE00001664064.1"; level 2; mgi_id "MGI:1923227"; tag "TAGENE"; havana_gene "OTTMUSG00000046009.1";
chr5	HAVANA	exon	23608467	23608814	0	-	.	gene_id "ENSMUSG00000073147.6"; transcript_id "ENSMUST00000336820.1"; gene_type "lncRNA"; gene_name "5031425E22Rik"; transcript_type "lncRNA"; transcript_name "5031425E22Rik-249"; exon_number 2; exon_id "ENSMUSE00001664032.1"; level 2; mgi_id "MGI:1923227"; tag "TAGENE"; havana_gene "OTTMUSG00000046009.1";
chr5	HAVANA	transcript	23608467	23638334	0	-	.	gene_id "ENSMUSG00000073147.6"; transcript_id "ENSMUST00000336820.1"; gene_type "lncRNA"; gene_name "5031425E22Rik"; transcript_type "lncRNA"; transcript_name "5031425E22Rik-249"; level 2; mgi_id "MGI:1923227"; tag "TAGENE"; havana_gene "OTTMUSG00000046009.1";
chr5	HAVANA	exon	23608496	23608651	0	-	.	gene_id "ENSMUSG00000073147.6"; transcript_id "ENSMUST00000336823.1"; gene_type "lncRNA"; gene_name "5031425E22Rik"; transcript_type "lncRNA"; transcript_name "5031425E22Rik-252"; exon_number 4; exon_id "ENSMUSE00001664054.1"; level 2; mgi_id "MGI:1923227"; tag "TAGENE"; havana_gene "OTTMUSG00000046009.1";
chr5	HAVANA	exon	23608496	23608651	0	-	.	gene_id "ENSMUSG00000073147.6"; transcript_id "ENSMUST00000336822.1"; gene_type "lncRNA"; gene_name "5031425E22Rik"; transcript_type "lncRNA"; transcript_name "5031425E22Rik-251"; exon_number 3; exon_id "ENSMUSE00001664054.1"; level 2; mgi_id "MGI:1923227"; tag "TAGENE"; havana_gene "OTTMUSG00000046009.1";
chr5	HAVANA	exon	23608496	23608814	0	-	.	gene_id "ENSMUSG00000073147.6"; transcript_id "ENSMUST00000336821.1"; gene_type "lncRNA"; gene_name "5031425E22Rik"; transcript_type "lncRNA"; transcript_name "5031425E22Rik-250"; exon_number 3; exon_id "ENSMUSE00001664084.1"; level 2; mgi_id "MGI:1923227"; tag "TAGENE"; havana_gene "OTTMUSG00000046009.1";
chr5	HAVANA	transcript	23608496	23638331	0	-	.	gene_id "ENSMUSG00000073147.6"; transcript_id "ENSMUST00000336823.1"; gene_type "lncRNA"; gene_name "5031425E22Rik"; transcript_type "lncRNA"; transcript_name "5031425E22Rik-252"; level 2; mgi_id "MGI:1923227"; tag "TAGENE"; havana_gene "OTTMUSG00000046009.1";
chr5	HAVANA	transcript	23608496	23638335	0	-	.	gene_id "ENSMUSG00000073147.6"; transcript_id "ENSMUST00000336822.1"; gene_type "lncRNA"; gene_name "5031425E22Rik"; transcript_type "lncRNA"; transcript_name "5031425E22Rik-251"; level 2; mgi_id "MGI:1923227"; tag "TAGENE"; havana_gene "OTTMUSG00000046009.1";
chr5	HAVANA	transcript	23608496	23638353	0	-	.	gene_id "ENSMUSG00000073147.6"; transcript_id "ENSMUST00000336821.1"; gene_type "lncRNA"; gene_name "5031425E22Rik"; transcript_type "lncRNA"; transcript_name "5031425E22Rik-250"; level 2; mgi_id "MGI:1923227"; tag "TAGENE"; havana_gene "OTTMUSG00000046009.1";
chr5	HAVANA	exon	23608724	23608770	0	-	.	gene_id "ENSMUSG00000073147.6"; transcript_id "ENSMUST00000336826.1"; gene_type "lncRNA"; gene_name "5031425E22Rik"; transcript_type "lncRNA"; transcript_name "5031425E22Rik-255"; exon_number 1; exon_id "ENSMUSE00001664106.1"; level 2; mgi_id "MGI:1923227"; tag "TAGENE"; havana_gene "OTTMUSG00000046009.1";
chr5	HAVANA	exon	23608724	23608814	0	-	.	gene_id "ENSMUSG00000073147.6"; transcript_id "ENSMUST00000241399.1"; gene_type "lncRNA"; gene_name "5031425E22Rik"; transcript_type "lncRNA"; transcript_name "5031425E22Rik-207"; exon_number 2; exon_id "ENSMUSE00001323231.2"; level 2; mgi_id "MGI:1923227"; tag "basic"; tag "TAGENE"; havana_gene "OTTMUSG00000046009.1";
chr5	HAVANA	exon	23608724	23608814	0	-	.	gene_id "ENSMUSG00000073147.6"; transcript_id "ENSMUST00000336799.1"; gene_type "lncRNA"; gene_name "5031425E22Rik"; transcript_type "lncRNA"; transcript_name "5031425E22Rik-228"; exon_number 2; exon_id "ENSMUSE00001323231.2"; level 2; mgi_id "MGI:1923227"; tag "TAGENE"; havana_gene "OTTMUSG00000046009.1";
chr5	HAVANA	exon	23608724	23608814	0	-	.	gene_id "ENSMUSG00000073147.6"; transcript_id "ENSMUST00000242607.1"; gene_type "lncRNA"; gene_name "5031425E22Rik"; transcript_type "lncRNA"; transcript_name "5031425E22Rik-211"; exon_number 2; exon_id "ENSMUSE00001323231.2"; level 2; mgi_id "MGI:1923227"; tag "TAGENE"; havana_gene "OTTMUSG00000046009.1";
chr5	HAVANA	exon	23608724	23608814	0	-	.	gene_id "ENSMUSG00000073147.6"; transcript_id "ENSMUST00000244275.2"; gene_type "lncRNA"; gene_name "5031425E22Rik"; transcript_type "lncRNA"; transcript_name "5031425E22Rik-218"; exon_number 2; exon_id "ENSMUSE00001323231.2"; level 2; mgi_id "MGI:1923227"; tag "TAGENE"; havana_gene "OTTMUSG00000046009.1";
chr5	HAVANA	exon	23608724	23608814	0	-	.	gene_id "ENSMUSG00000073147.6"; transcript_id "ENSMUST00000336801.1"; gene_type "lncRNA"; gene_name "5031425E22Rik"; transcript_type "lncRNA"; transcript_name "5031425E22Rik-230"; exon_number 2; exon_id "ENSMUSE00001323231.2"; level 2; mgi_id "MGI:1923227"; tag "TAGENE"; havana_gene "OTTMUSG00000046009.1";
chr5	HAVANA	exon	23608724	23608814	0	-	.	gene_id "ENSMUSG00000073147.6"; transcript_id "ENSMUST00000336798.1"; gene_type "lncRNA"; gene_name "5031425E22Rik"; transcript_type "lncRNA"; transcript_name "5031425E22Rik-227"; exon_number 2; exon_id "ENSMUSE00001323231.2"; level 2; mgi_id "MGI:1923227"; tag "TAGENE"; havana_gene "OTTMUSG00000046009.1";
chr5	HAVANA	exon	23608724	23608814	0	-	.	gene_id "ENSMUSG00000073147.6"; transcript_id "ENSMUST00000336804.1"; gene_type "lncRNA"; gene_name "5031425E22Rik"; transcript_type "lncRNA"; transcript_name "5031425E22Rik-233"; exon_number 3; exon_id "ENSMUSE00001323231.2"; level 2; mgi_id "MGI:1923227"; tag "TAGENE"; havana_gene "OTTMUSG00000046009.1";
chr5	HAVANA	exon	23608724	23608814	0	-	.	gene_id "ENSMUSG00000073147.6"; transcript_id "ENSMUST00000245702.2"; gene_type "lncRNA"; gene_name "5031425E22Rik"; transcript_type "lncRNA"; transcript_name "5031425E22Rik-223"; exon_number 2; exon_id "ENSMUSE00001323231.2"; level 2; mgi_id "MGI:1923227"; tag "TAGENE"; havana_gene "OTTMUSG00000046009.1";
chr5	HAVANA	exon	23608724	23608814	0	-	.	gene_id "ENSMUSG00000073147.6"; transcript_id "ENSMUST00000336811.1"; gene_type "lncRNA"; gene_name "5031425E22Rik"; transcript_type "lncRNA"; transcript_name "5031425E22Rik-240"; exon_number 2; exon_id "ENSMUSE00001323231.2"; level 2; mgi_id "MGI:1923227"; tag "TAGENE"; havana_gene "OTTMUSG00000046009.1";
chr5	HAVANA	exon	23608724	23608814	0	-	.	gene_id "ENSMUSG00000073147.6"; transcript_id "ENSMUST00000336809.1"; gene_type "lncRNA"; gene_name "5031425E22Rik"; transcript_type "lncRNA"; transcript_name "5031425E22Rik-238"; exon_number 3; exon_id "ENSMUSE00001323231.2"; level 2; mgi_id "MGI:1923227"; tag "TAGENE"; havana_gene "OTTMUSG00000046009.1";
chr5	HAVANA	exon	23608724	23608814	0	-	.	gene_id "ENSMUSG00000073147.6"; transcript_id "ENSMUST00000336805.1"; gene_type "lncRNA"; gene_name "5031425E22Rik"; transcript_type "lncRNA"; transcript_name "5031425E22Rik-234"; exon_number 2; exon_id "ENSMUSE00001323231.2"; level 2; mgi_id "MGI:1923227"; tag "TAGENE"; havana_gene "OTTMUSG00000046009.1";
chr5	HAVANA	exon	23608724	23608814	0	-	.	gene_id "ENSMUSG00000073147.6"; transcript_id "ENSMUST00000240858.2"; gene_type "lncRNA"; gene_name "5031425E22Rik"; transcript_type "lncRNA"; transcript_name "5031425E22Rik-206"; exon_number 2; exon_id "ENSMUSE00001323231.2"; level 2; mgi_id "MGI:1923227"; tag "TAGENE"; havana_gene "OTTMUSG00000046009.1";
chr5	HAVANA	exon	23608724	23608814	0	-	.	gene_id "ENSMUSG00000073147.6"; transcript_id "ENSMUST00000336813.1"; gene_type "lncRNA"; gene_name "5031425E22Rik"; transcript_type "lncRNA"; transcript_name "5031425E22Rik-242"; exon_number 3; exon_id "ENSMUSE00001323231.2"; level 2; mgi_id "MGI:1923227"; tag "TAGENE"; havana_gene "OTTMUSG00000046009.1";
chr5	HAVANA	exon	23608724	23608814	0	-	.	gene_id "ENSMUSG00000073147.6"; transcript_id "ENSMUST00000336816.1"; gene_type "lncRNA"; gene_name "5031425E22Rik"; transcript_type "lncRNA"; transcript_name "5031425E22Rik-245"; exon_number 3; exon_id "ENSMUSE00001323231.2"; level 2; mgi_id "MGI:1923227"; tag "basic"; tag "TAGENE"; havana_gene "OTTMUSG00000046009.1";
chr5	HAVANA	exon	23608724	23608814	0	-	.	gene_id "ENSMUSG00000073147.6"; transcript_id "ENSMUST00000336812.1"; gene_type "lncRNA"; gene_name "5031425E22Rik"; transcript_type "lncRNA"; transcript_name "5031425E22Rik-241"; exon_number 3; exon_id "ENSMUSE00001323231.2"; level 2; mgi_id "MGI:1923227"; tag "TAGENE"; havana_gene "OTTMUSG00000046009.1";
chr5	HAVANA	exon	23608724	23608814	0	-	.	gene_id "ENSMUSG00000073147.6"; transcript_id "ENSMUST00000246706.2"; gene_type "lncRNA"; gene_name "5031425E22Rik"; transcript_type "lncRNA"; transcript_name "5031425E22Rik-224"; exon_number 2; exon_id "ENSMUSE00001323231.2"; level 2; mgi_id "MGI:1923227"; tag "TAGENE"; havana_gene "OTTMUSG00000046009.1";
chr5	HAVANA	exon	23608724	23608814	0	-	.	gene_id "ENSMUSG00000073147.6"; transcript_id "ENSMUST00000336807.1"; gene_type "lncRNA"; gene_name "5031425E22Rik"; transcript_type "lncRNA"; transcript_name "5031425E22Rik-236"; exon_number 2; exon_id "ENSMUSE00001323231.2"; level 2; mgi_id "MGI:1923227"; tag "TAGENE"; havana_gene "OTTMUSG00000046009.1";
chr5	HAVANA	exon	23608724	23608814	0	-	.	gene_id "ENSMUSG00000073147.6"; transcript_id "ENSMUST00000336815.1"; gene_type "lncRNA"; gene_name "5031425E22Rik"; transcript_type "lncRNA"; transcript_name "5031425E22Rik-244"; exon_number 2; exon_id "ENSMUSE00001323231.2"; level 2; mgi_id "MGI:1923227"; tag "TAGENE"; havana_gene "OTTMUSG00000046009.1";
chr5	HAVANA	exon	23608724	23608814	0	-	.	gene_id "ENSMUSG00000073147.6"; transcript_id "ENSMUST00000336806.1"; gene_type "lncRNA"; gene_name "5031425E22Rik"; transcript_type "lncRNA"; transcript_name "5031425E22Rik-235"; exon_number 2; exon_id "ENSMUSE00001323231.2"; level 2; mgi_id "MGI:1923227"; tag "TAGENE"; havana_gene "OTTMUSG00000046009.1";
chr5	HAVANA	exon	23608724	23608814	0	-	.	gene_id "ENSMUSG00000073147.6"; transcript_id "ENSMUST00000245206.1"; gene_type "lncRNA"; gene_name "5031425E22Rik"; transcript_type "lncRNA"; transcript_name "5031425E22Rik-222"; exon_number 2; exon_id "ENSMUSE00001323231.2"; level 2; mgi_id "MGI:1923227"; tag "TAGENE"; havana_gene "OTTMUSG00000046009.1";
chr5	HAVANA	exon	23608724	23608814	0	-	.	gene_id "ENSMUSG00000073147.6"; transcript_id "ENSMUST00000336814.1"; gene_type "lncRNA"; gene_name "5031425E22Rik"; transcript_type "lncRNA"; transcript_name "5031425E22Rik-243"; exon_number 2; exon_id "ENSMUSE00001323231.2"; level 2; mgi_id "MGI:1923227"; tag "TAGENE"; havana_gene "OTTMUSG00000046009.1";
chr5	HAVANA	exon	23608724	23608814	0	-	.	gene_id "ENSMUSG00000073147.6"; transcript_id "ENSMUST00000336808.1"; gene_type "lncRNA"; gene_name "5031425E22Rik"; transcript_type "lncRNA"; transcript_name "5031425E22Rik-237"; exon_number 3; exon_id "ENSMUSE00001323231.2"; level 2; mgi_id "MGI:1923227"; tag "TAGENE"; havana_gene "OTTMUSG00000046009.1";
chr5	HAVANA	exon	23608724	23608814	0	-	.	gene_id "ENSMUSG00000073147.6"; transcript_id "ENSMUST00000188328.2"; gene_type "lncRNA"; gene_name "5031425E22Rik"; transcript_type "lncRNA"; transcript_name "5031425E22Rik-203"; exon_number 3; exon_id "ENSMUSE00001323231.2"; level 2; transcript_support_level "1"; mgi_id "MGI:1923227"; havana_gene "OTTMUSG00000046009.1"; havana_transcript "OTTMUST00000120170.1";
chr5	HAVANA	exon	23608724	23608814	0	-	.	gene_id "ENSMUSG00000073147.6"; transcript_id "ENSMUST00000242156.2"; gene_type "lncRNA"; gene_name "5031425E22Rik"; transcript_type "lncRNA"; transcript_name "5031425E22Rik-210"; exon_number 2; exon_id "ENSMUSE00001323231.2"; level 2; mgi_id "MGI:1923227"; tag "TAGENE"; havana_gene "OTTMUSG00000046009.1";
chr5	HAVANA	exon	23608724	23608814	0	-	.	gene_id "ENSMUSG00000073147.6"; transcript_id "ENSMUST00000244964.1"; gene_type "lncRNA"; gene_name "5031425E22Rik"; transcript_type "lncRNA"; transcript_name "5031425E22Rik-220"; exon_number 3; exon_id "ENSMUSE00001323231.2"; level 2; mgi_id "MGI:1923227"; tag "TAGENE"; havana_gene "OTTMUSG00000046009.1";
chr5	HAVANA	exon	23608724	23608814	0	-	.	gene_id "ENSMUSG00000073147.6"; transcript_id "ENSMUST00000336818.1"; gene_type "lncRNA"; gene_name "5031425E22Rik"; transcript_type "lncRNA"; transcript_name "5031425E22Rik-247"; exon_number 2; exon_id "ENSMUSE00001323231.2"; level 2; mgi_id "MGI:1923227"; tag "TAGENE"; havana_gene "OTTMUSG00000046009.1";
chr5	HAVANA	exon	23608724	23608814	0	-	.	gene_id "ENSMUSG00000073147.6"; transcript_id "ENSMUST00000336817.1"; gene_type "lncRNA"; gene_name "5031425E22Rik"; transcript_type "lncRNA"; transcript_name "5031425E22Rik-246"; exon_number 2; exon_id "ENSMUSE00001323231.2"; level 2; mgi_id "MGI:1923227"; tag "TAGENE"; havana_gene "OTTMUSG00000046009.1";
chr5	HAVANA	exon	23608724	23608814	0	-	.	gene_id "ENSMUSG00000073147.6"; transcript_id "ENSMUST00000336819.1"; gene_type "lncRNA"; gene_name "5031425E22Rik"; transcript_type "lncRNA"; transcript_name "5031425E22Rik-248"; exon_number 3; exon_id "ENSMUSE00001323231.2"; level 2; mgi_id "MGI:1923227"; tag "TAGENE"; havana_gene "OTTMUSG00000046009.1";
chr5	HAVANA	exon	23608724	23608814	0	-	.	gene_id "ENSMUSG00000073147.6"; transcript_id "ENSMUST00000336823.1"; gene_type "lncRNA"; gene_name "5031425E22Rik"; transcript_type "lncRNA"; transcript_name "5031425E22Rik-252"; exon_number 3; exon_id "ENSMUSE00001323231.2"; level 2; mgi_id "MGI:1923227"; tag "TAGENE"; havana_gene "OTTMUSG00000046009.1";
chr5	HAVANA	exon	23608724	23608814	0	-	.	gene_id "ENSMUSG00000073147.6"; transcript_id "ENSMUST00000336822.1"; gene_type "lncRNA"; gene_name "5031425E22Rik"; transcript_type "lncRNA"; transcript_name "5031425E22Rik-251"; exon_number 2; exon_id "ENSMUSE00001323231.2"; level 2; mgi_id "MGI:1923227"; tag "TAGENE"; havana_gene "OTTMUSG00000046009.1";
chr5	ENSEMBL_gcm37	exon	23608724	23608814	0.25758091144259	-	.	gene_id "ENSMUSG00000073147.6"; transcript_id "ENSMUSG00000073147.6_tx_20"; exon_id "chr5_23608724_23608814_-"; exonnum "2"; txlen "2575";
chr5	ENSEMBL_gcm37	exon	23608724	23608814	0.218185898101596	-	.	gene_id "ENSMUSG00000073147.6"; transcript_id "ENSMUSG00000073147.6_tx_26"; exon_id "chr5_23608724_23608814_-"; exonnum "2"; txlen "2454";
chr5	ENSEMBL_gcm37	exon	23608724	23608814	0.178369184456591	-	.	gene_id "ENSMUSG00000073147.6"; transcript_id "ENSMUSG00000073147.6_tx_27"; exon_id "chr5_23608724_23608814_-"; exonnum "2"; txlen "2186";
chr5	ENSEMBL_gcm37	exon	23608724	23608814	0.176056287238544	-	.	gene_id "ENSMUSG00000073147.6"; transcript_id "ENSMUSG00000073147.6_tx_28"; exon_id "chr5_23608724_23608814_-"; exonnum "2"; txlen "2383";
chr5	ENSEMBL_gcm37	exon	23608724	23608814	0.164265894108498	-	.	gene_id "ENSMUSG00000073147.6"; transcript_id "ENSMUSG00000073147.6_tx_30"; exon_id "chr5_23608724_23608814_-"; exonnum "2"; txlen "2115";
chr5	ENSEMBL_gcm37	exon	23608724	23608814	0.143789503966485	-	.	gene_id "ENSMUSG00000073147.6"; transcript_id "ENSMUSG00000073147.6_tx_35"; exon_id "chr5_23608724_23608814_-"; exonnum "2"; txlen "2307";
chr5	ENSEMBL_gcm37	exon	23608724	23608814	0.135041417682893	-	.	gene_id "ENSMUSG00000073147.6"; transcript_id "ENSMUSG00000073147.6_tx_38"; exon_id "chr5_23608724_23608814_-"; exonnum "2"; txlen "2504";
chr5	ENSEMBL_gcm37	exon	23608724	23608814	0.13135767105056	-	.	gene_id "ENSMUSG00000073147.6"; transcript_id "ENSMUSG00000073147.6_tx_41"; exon_id "chr5_23608724_23608814_-"; exonnum "2"; txlen "885";
chr5	ENSEMBL_gcm37	exon	23608724	23608814	0.13135767105056	-	.	gene_id "ENSMUSG00000073147.6"; transcript_id "ENSMUSG00000073147.6_tx_43"; exon_id "chr5_23608724_23608814_-"; exonnum "2"; txlen "1192";
chr5	ENSEMBL_gcm37	exon	23608724	23608814	0.13135767105056	-	.	gene_id "ENSMUSG00000073147.6"; transcript_id "ENSMUSG00000073147.6_tx_44"; exon_id "chr5_23608724_23608814_-"; exonnum "2"; txlen "924";
chr5	ENSEMBL_gcm37	exon	23608724	23608814	0.13088001370261	-	.	gene_id "ENSMUSG00000073147.6"; transcript_id "ENSMUSG00000073147.6_tx_45"; exon_id "chr5_23608724_23608814_-"; exonnum "2"; txlen "2410";
chr5	ENSEMBL_gcm37	exon	23608724	23608814	0.128073729274296	-	.	gene_id "ENSMUSG00000073147.6"; transcript_id "ENSMUSG00000073147.6_tx_46"; exon_id "chr5_23608724_23608814_-"; exonnum "2"; txlen "1263";
chr5	ENSEMBL_gcm37	exon	23608724	23608814	0.128073729274296	-	.	gene_id "ENSMUSG00000073147.6"; transcript_id "ENSMUSG00000073147.6_tx_47"; exon_id "chr5_23608724_23608814_-"; exonnum "2"; txlen "995";
chr5	ENSEMBL_gcm37	exon	23608724	23608814	0.117757472105013	-	.	gene_id "ENSMUSG00000073147.6"; transcript_id "ENSMUSG00000073147.6_tx_49"; exon_id "chr5_23608724_23608814_-"; exonnum "2"; txlen "2774";
chr5	ENSEMBL_gcm37	exon	23608724	23608814	0.116795276151641	-	.	gene_id "ENSMUSG00000073147.6"; transcript_id "ENSMUSG00000073147.6_tx_50"; exon_id "chr5_23608724_23608814_-"; exonnum "2"; txlen "2142";
chr5	ENSEMBL_gcm37	exon	23608724	23608814	0.112779900695763	-	.	gene_id "ENSMUSG00000073147.6"; transcript_id "ENSMUSG00000073147.6_tx_53"; exon_id "chr5_23608724_23608814_-"; exonnum "2"; txlen "2882";
chr5	ENSEMBL_gcm37	exon	23608724	23608814	0.101802195064184	-	.	gene_id "ENSMUSG00000073147.6"; transcript_id "ENSMUSG00000073147.6_tx_57"; exon_id "chr5_23608724_23608814_-"; exonnum "2"; txlen "1313";
chr5	ENSEMBL_gcm37	exon	23608724	23608814	0.0196403773260191	-	.	gene_id "ENSMUSG00000073147.6"; transcript_id "ENSMUSG00000073147.6_tx_58"; exon_id "chr5_23608724_23608814_-"; exonnum "3"; txlen "3403";
chr5	ENSEMBL_gcm37	exon	23608724	23608814	0.0196403773260191	-	.	gene_id "ENSMUSG00000073147.6"; transcript_id "ENSMUSG00000073147.6_tx_59"; exon_id "chr5_23608724_23608814_-"; exonnum "3"; txlen "3374";
chr5	HAVANA	exon	23615988	23616119	0	-	.	gene_id "ENSMUSG00000073147.6"; transcript_id "ENSMUST00000336824.1"; gene_type "lncRNA"; gene_name "5031425E22Rik"; transcript_type "lncRNA"; transcript_name "5031425E22Rik-253"; exon_number 2; exon_id "ENSMUSE00001664080.1"; level 2; mgi_id "MGI:1923227"; tag "TAGENE"; havana_gene "OTTMUSG00000046009.1";
chr5	HAVANA	transcript	23615988	23638354	0	-	.	gene_id "ENSMUSG00000073147.6"; transcript_id "ENSMUST00000336824.1"; gene_type "lncRNA"; gene_name "5031425E22Rik"; transcript_type "lncRNA"; transcript_name "5031425E22Rik-253"; level 2; mgi_id "MGI:1923227"; tag "TAGENE"; havana_gene "OTTMUSG00000046009.1";
chr5	HAVANA	exon	23615996	23616119	0	-	.	gene_id "ENSMUSG00000073147.6"; transcript_id "ENSMUST00000336825.1"; gene_type "lncRNA"; gene_name "5031425E22Rik"; transcript_type "lncRNA"; transcript_name "5031425E22Rik-254"; exon_number 3; exon_id "ENSMUSE00001664029.1"; level 2; mgi_id "MGI:1923227"; tag "TAGENE"; havana_gene "OTTMUSG00000046009.1";
chr5	HAVANA	transcript	23615996	23638323	0	-	.	gene_id "ENSMUSG00000073147.6"; transcript_id "ENSMUST00000336825.1"; gene_type "lncRNA"; gene_name "5031425E22Rik"; transcript_type "lncRNA"; transcript_name "5031425E22Rik-254"; level 2; mgi_id "MGI:1923227"; tag "TAGENE"; havana_gene "OTTMUSG00000046009.1";
chr5	HAVANA	exon	23616040	23616119	0	-	.	gene_id "ENSMUSG00000073147.6"; transcript_id "ENSMUST00000336800.1"; gene_type "lncRNA"; gene_name "5031425E22Rik"; transcript_type "lncRNA"; transcript_name "5031425E22Rik-229"; exon_number 2; exon_id "ENSMUSE00001329126.2"; level 2; mgi_id "MGI:1923227"; tag "TAGENE"; havana_gene "OTTMUSG00000046009.1";
chr5	HAVANA	exon	23616040	23616119	0	-	.	gene_id "ENSMUSG00000073147.6"; transcript_id "ENSMUST00000336804.1"; gene_type "lncRNA"; gene_name "5031425E22Rik"; transcript_type "lncRNA"; transcript_name "5031425E22Rik-233"; exon_number 2; exon_id "ENSMUSE00001329126.2"; level 2; mgi_id "MGI:1923227"; tag "TAGENE"; havana_gene "OTTMUSG00000046009.1";
chr5	HAVANA	exon	23616040	23616119	0	-	.	gene_id "ENSMUSG00000073147.6"; transcript_id "ENSMUST00000336809.1"; gene_type "lncRNA"; gene_name "5031425E22Rik"; transcript_type "lncRNA"; transcript_name "5031425E22Rik-238"; exon_number 2; exon_id "ENSMUSE00001329126.2"; level 2; mgi_id "MGI:1923227"; tag "TAGENE"; havana_gene "OTTMUSG00000046009.1";
chr5	HAVANA	exon	23616040	23616119	0	-	.	gene_id "ENSMUSG00000073147.6"; transcript_id "ENSMUST00000336813.1"; gene_type "lncRNA"; gene_name "5031425E22Rik"; transcript_type "lncRNA"; transcript_name "5031425E22Rik-242"; exon_number 2; exon_id "ENSMUSE00001329126.2"; level 2; mgi_id "MGI:1923227"; tag "TAGENE"; havana_gene "OTTMUSG00000046009.1";
chr5	HAVANA	exon	23616040	23616119	0	-	.	gene_id "ENSMUSG00000073147.6"; transcript_id "ENSMUST00000336816.1"; gene_type "lncRNA"; gene_name "5031425E22Rik"; transcript_type "lncRNA"; transcript_name "5031425E22Rik-245"; exon_number 2; exon_id "ENSMUSE00001329126.2"; level 2; mgi_id "MGI:1923227"; tag "basic"; tag "TAGENE"; havana_gene "OTTMUSG00000046009.1";
chr5	HAVANA	exon	23616040	23616119	0	-	.	gene_id "ENSMUSG00000073147.6"; transcript_id "ENSMUST00000336812.1"; gene_type "lncRNA"; gene_name "5031425E22Rik"; transcript_type "lncRNA"; transcript_name "5031425E22Rik-241"; exon_number 2; exon_id "ENSMUSE00001329126.2"; level 2; mgi_id "MGI:1923227"; tag "TAGENE"; havana_gene "OTTMUSG00000046009.1";
chr5	HAVANA	exon	23616040	23616119	0	-	.	gene_id "ENSMUSG00000073147.6"; transcript_id "ENSMUST00000336808.1"; gene_type "lncRNA"; gene_name "5031425E22Rik"; transcript_type "lncRNA"; transcript_name "5031425E22Rik-237"; exon_number 2; exon_id "ENSMUSE00001329126.2"; level 2; mgi_id "MGI:1923227"; tag "TAGENE"; havana_gene "OTTMUSG00000046009.1";
chr5	HAVANA	exon	23616040	23616119	0	-	.	gene_id "ENSMUSG00000073147.6"; transcript_id "ENSMUST00000188328.2"; gene_type "lncRNA"; gene_name "5031425E22Rik"; transcript_type "lncRNA"; transcript_name "5031425E22Rik-203"; exon_number 2; exon_id "ENSMUSE00001329126.2"; level 2; transcript_support_level "1"; mgi_id "MGI:1923227"; havana_gene "OTTMUSG00000046009.1"; havana_transcript "OTTMUST00000120170.1";
chr5	HAVANA	exon	23616040	23616119	0	-	.	gene_id "ENSMUSG00000073147.6"; transcript_id "ENSMUST00000244964.1"; gene_type "lncRNA"; gene_name "5031425E22Rik"; transcript_type "lncRNA"; transcript_name "5031425E22Rik-220"; exon_number 2; exon_id "ENSMUSE00001329126.2"; level 2; mgi_id "MGI:1923227"; tag "TAGENE"; havana_gene "OTTMUSG00000046009.1";
chr5	HAVANA	exon	23616040	23616119	0	-	.	gene_id "ENSMUSG00000073147.6"; transcript_id "ENSMUST00000336819.1"; gene_type "lncRNA"; gene_name "5031425E22Rik"; transcript_type "lncRNA"; transcript_name "5031425E22Rik-248"; exon_number 2; exon_id "ENSMUSE00001329126.2"; level 2; mgi_id "MGI:1923227"; tag "TAGENE"; havana_gene "OTTMUSG00000046009.1";
chr5	HAVANA	exon	23616040	23616119	0	-	.	gene_id "ENSMUSG00000073147.6"; transcript_id "ENSMUST00000336823.1"; gene_type "lncRNA"; gene_name "5031425E22Rik"; transcript_type "lncRNA"; transcript_name "5031425E22Rik-252"; exon_number 2; exon_id "ENSMUSE00001329126.2"; level 2; mgi_id "MGI:1923227"; tag "TAGENE"; havana_gene "OTTMUSG00000046009.1";
chr5	HAVANA	exon	23616040	23616119	0	-	.	gene_id "ENSMUSG00000073147.6"; transcript_id "ENSMUST00000336821.1"; gene_type "lncRNA"; gene_name "5031425E22Rik"; transcript_type "lncRNA"; transcript_name "5031425E22Rik-250"; exon_number 2; exon_id "ENSMUSE00001329126.2"; level 2; mgi_id "MGI:1923227"; tag "TAGENE"; havana_gene "OTTMUSG00000046009.1";
chr5	ENSEMBL_gcm37	exon	23616040	23616119	0.13088001370261	-	.	gene_id "ENSMUSG00000073147.6"; transcript_id "ENSMUSG00000073147.6_tx_45"; exon_id "chr5_23616040_23616119_-"; exonnum "1"; txlen "2410";
chr5	ENSEMBL_gcm37	exon	23616040	23616119	0.116795276151641	-	.	gene_id "ENSMUSG00000073147.6"; transcript_id "ENSMUSG00000073147.6_tx_50"; exon_id "chr5_23616040_23616119_-"; exonnum "1"; txlen "2142";
chr5	ENSEMBL_gcm37	exon	23616040	23616119	0.0196403773260191	-	.	gene_id "ENSMUSG00000073147.6"; transcript_id "ENSMUSG00000073147.6_tx_58"; exon_id "chr5_23616040_23616119_-"; exonnum "2"; txlen "3403";
chr5	ENSEMBL_gcm37	exon	23616040	23616119	0.0196403773260191	-	.	gene_id "ENSMUSG00000073147.6"; transcript_id "ENSMUSG00000073147.6_tx_59"; exon_id "chr5_23616040_23616119_-"; exonnum "2"; txlen "3374";
chr5	sragcm37_ss	exon	23617743	23617875	0.0196403773260191	-	.	gene_id "ENSMUSG00000073147.6"; transcript_id "ENSMUSG00000073147.6_tx_58"; exon_id "chr5_23617743_23617875_-"; exonnum "1"; txlen "3403";
chr5	sragcm37_ss	exon	23617743	23617875	0.0196403773260191	-	.	gene_id "ENSMUSG00000073147.6"; transcript_id "ENSMUSG00000073147.6_tx_59"; exon_id "chr5_23617743_23617875_-"; exonnum "1"; txlen "3374";
chr5	HAVANA	gene	23621527	23623592	0	-	.	gene_id "ENSMUSG00000119996.2"; gene_type "lncRNA"; gene_name "Gm57286"; level 2; mgi_id "MGI:7338485";
chr5	HAVANA	transcript	23621527	23623592	0	-	.	gene_id "ENSMUSG00000119996.2"; transcript_id "ENSMUST00000240965.2"; gene_type "lncRNA"; gene_name "Gm57286"; transcript_type "lncRNA"; transcript_name "Gm57286-201"; level 2; mgi_id "MGI:7338485"; tag "basic"; tag "Ensembl_canonical"; tag "GENCODE_Primary"; tag "TAGENE";
chr5	HAVANA	exon	23621527	23623592	0	-	.	gene_id "ENSMUSG00000119996.2"; transcript_id "ENSMUST00000240965.2"; gene_type "lncRNA"; gene_name "Gm57286"; transcript_type "lncRNA"; transcript_name "Gm57286-201"; exon_number 1; exon_id "ENSMUSE00001664959.1"; level 2; mgi_id "MGI:7338485"; tag "basic"; tag "Ensembl_canonical"; tag "GENCODE_Primary"; tag "TAGENE";
chr5	HAVANA	exon	23621532	23622430	0	-	.	gene_id "ENSMUSG00000119996.2"; transcript_id "ENSMUST00000337313.1"; gene_type "lncRNA"; gene_name "Gm57286"; transcript_type "lncRNA"; transcript_name "Gm57286-203"; exon_number 2; exon_id "ENSMUSE00001664962.1"; level 2; mgi_id "MGI:7338485"; tag "basic"; tag "TAGENE";
chr5	HAVANA	exon	23621532	23622513	0	-	.	gene_id "ENSMUSG00000119996.2"; transcript_id "ENSMUST00000337312.1"; gene_type "lncRNA"; gene_name "Gm57286"; transcript_type "lncRNA"; transcript_name "Gm57286-202"; exon_number 2; exon_id "ENSMUSE00001664961.1"; level 2; mgi_id "MGI:7338485"; tag "basic"; tag "TAGENE";
chr5	HAVANA	transcript	23621532	23623533	0	-	.	gene_id "ENSMUSG00000119996.2"; transcript_id "ENSMUST00000337313.1"; gene_type "lncRNA"; gene_name "Gm57286"; transcript_type "lncRNA"; transcript_name "Gm57286-203"; level 2; mgi_id "MGI:7338485"; tag "basic"; tag "TAGENE";
chr5	HAVANA	transcript	23621532	23623534	0	-	.	gene_id "ENSMUSG00000119996.2"; transcript_id "ENSMUST00000337312.1"; gene_type "lncRNA"; gene_name "Gm57286"; transcript_type "lncRNA"; transcript_name "Gm57286-202"; level 2; mgi_id "MGI:7338485"; tag "basic"; tag "TAGENE";
chr5	HAVANA	exon	23623179	23623533	0	-	.	gene_id "ENSMUSG00000119996.2"; transcript_id "ENSMUST00000337313.1"; gene_type "lncRNA"; gene_name "Gm57286"; transcript_type "lncRNA"; transcript_name "Gm57286-203"; exon_number 1; exon_id "ENSMUSE00001664963.1"; level 2; mgi_id "MGI:7338485"; tag "basic"; tag "TAGENE";
chr5	HAVANA	exon	23623179	23623534	0	-	.	gene_id "ENSMUSG00000119996.2"; transcript_id "ENSMUST00000337312.1"; gene_type "lncRNA"; gene_name "Gm57286"; transcript_type "lncRNA"; transcript_name "Gm57286-202"; exon_number 1; exon_id "ENSMUSE00001664960.1"; level 2; mgi_id "MGI:7338485"; tag "basic"; tag "TAGENE";
chr5	HAVANA	exon	23627293	23627900	0	-	.	gene_id "ENSMUSG00000073147.6"; transcript_id "ENSMUST00000191186.4"; gene_type "lncRNA"; gene_name "5031425E22Rik"; transcript_type "lncRNA"; transcript_name "5031425E22Rik-205"; exon_number 3; exon_id "ENSMUSE00001664043.1"; level 2; transcript_support_level "3"; mgi_id "MGI:1923227"; tag "TAGENE"; havana_gene "OTTMUSG00000046009.1"; havana_transcript "OTTMUST00000120171.1";
chr5	HAVANA	transcript	23627293	23638872	0	-	.	gene_id "ENSMUSG00000073147.6"; transcript_id "ENSMUST00000191186.4"; gene_type "lncRNA"; gene_name "5031425E22Rik"; transcript_type "lncRNA"; transcript_name "5031425E22Rik-205"; level 2; transcript_support_level "3"; mgi_id "MGI:1923227"; tag "TAGENE"; havana_gene "OTTMUSG00000046009.1"; havana_transcript "OTTMUST00000120171.1";
chr5	HAVANA	exon	23627295	23627900	0	-	.	gene_id "ENSMUSG00000073147.6"; transcript_id "ENSMUST00000243676.2"; gene_type "lncRNA"; gene_name "5031425E22Rik"; transcript_type "lncRNA"; transcript_name "5031425E22Rik-217"; exon_number 2; exon_id "ENSMUSE00001664077.1"; level 2; mgi_id "MGI:1923227"; tag "TAGENE"; havana_gene "OTTMUSG00000046009.1";
chr5	HAVANA	transcript	23627295	23638872	0	-	.	gene_id "ENSMUSG00000073147.6"; transcript_id "ENSMUST00000243676.2"; gene_type "lncRNA"; gene_name "5031425E22Rik"; transcript_type "lncRNA"; transcript_name "5031425E22Rik-217"; level 2; mgi_id "MGI:1923227"; tag "TAGENE"; havana_gene "OTTMUSG00000046009.1";
chr5	HAVANA	exon	23627299	23627900	0	-	.	gene_id "ENSMUSG00000073147.6"; transcript_id "ENSMUST00000336838.1"; gene_type "lncRNA"; gene_name "5031425E22Rik"; transcript_type "lncRNA"; transcript_name "5031425E22Rik-267"; exon_number 3; exon_id "ENSMUSE00001664059.1"; level 2; mgi_id "MGI:1923227"; tag "TAGENE"; havana_gene "OTTMUSG00000046009.1";
chr5	HAVANA	transcript	23627299	23638323	0	-	.	gene_id "ENSMUSG00000073147.6"; transcript_id "ENSMUST00000336838.1"; gene_type "lncRNA"; gene_name "5031425E22Rik"; transcript_type "lncRNA"; transcript_name "5031425E22Rik-267"; level 2; mgi_id "MGI:1923227"; tag "TAGENE"; havana_gene "OTTMUSG00000046009.1";
chr5	HAVANA	exon	23627301	23627900	0	-	.	gene_id "ENSMUSG00000073147.6"; transcript_id "ENSMUST00000336832.1"; gene_type "lncRNA"; gene_name "5031425E22Rik"; transcript_type "lncRNA"; transcript_name "5031425E22Rik-261"; exon_number 3; exon_id "ENSMUSE00001664094.1"; level 2; mgi_id "MGI:1923227"; tag "TAGENE"; havana_gene "OTTMUSG00000046009.1";
chr5	HAVANA	exon	23627301	23627900	0	-	.	gene_id "ENSMUSG00000073147.6"; transcript_id "ENSMUST00000336831.1"; gene_type "lncRNA"; gene_name "5031425E22Rik"; transcript_type "lncRNA"; transcript_name "5031425E22Rik-260"; exon_number 3; exon_id "ENSMUSE00001664094.1"; level 2; mgi_id "MGI:1923227"; tag "basic"; tag "TAGENE"; havana_gene "OTTMUSG00000046009.1";
chr5	HAVANA	exon	23627301	23628723	0	-	.	gene_id "ENSMUSG00000073147.6"; transcript_id "ENSMUST00000336835.1"; gene_type "lncRNA"; gene_name "5031425E22Rik"; transcript_type "lncRNA"; transcript_name "5031425E22Rik-264"; exon_number 2; exon_id "ENSMUSE00001664088.1"; level 2; mgi_id "MGI:1923227"; tag "TAGENE"; havana_gene "OTTMUSG00000046009.1";
chr5	HAVANA	transcript	23627301	23638338	0	-	.	gene_id "ENSMUSG00000073147.6"; transcript_id "ENSMUST00000336835.1"; gene_type "lncRNA"; gene_name "5031425E22Rik"; transcript_type "lncRNA"; transcript_name "5031425E22Rik-264"; level 2; mgi_id "MGI:1923227"; tag "TAGENE"; havana_gene "OTTMUSG00000046009.1";
chr5	HAVANA	transcript	23627301	23638353	0	-	.	gene_id "ENSMUSG00000073147.6"; transcript_id "ENSMUST00000336832.1"; gene_type "lncRNA"; gene_name "5031425E22Rik"; transcript_type "lncRNA"; transcript_name "5031425E22Rik-261"; level 2; mgi_id "MGI:1923227"; tag "TAGENE"; havana_gene "OTTMUSG00000046009.1";
chr5	HAVANA	transcript	23627301	23638354	0	-	.	gene_id "ENSMUSG00000073147.6"; transcript_id "ENSMUST00000336831.1"; gene_type "lncRNA"; gene_name "5031425E22Rik"; transcript_type "lncRNA"; transcript_name "5031425E22Rik-260"; level 2; mgi_id "MGI:1923227"; tag "basic"; tag "TAGENE"; havana_gene "OTTMUSG00000046009.1";
chr5	HAVANA	exon	23627303	23628733	0	-	.	gene_id "ENSMUSG00000073147.6"; transcript_id "ENSMUST00000336833.1"; gene_type "lncRNA"; gene_name "5031425E22Rik"; transcript_type "lncRNA"; transcript_name "5031425E22Rik-262"; exon_number 2; exon_id "ENSMUSE00001664056.1"; level 2; mgi_id "MGI:1923227"; tag "TAGENE"; havana_gene "OTTMUSG00000046009.1";
chr5	HAVANA	transcript	23627303	23638353	0	-	.	gene_id "ENSMUSG00000073147.6"; transcript_id "ENSMUST00000336833.1"; gene_type "lncRNA"; gene_name "5031425E22Rik"; transcript_type "lncRNA"; transcript_name "5031425E22Rik-262"; level 2; mgi_id "MGI:1923227"; tag "TAGENE"; havana_gene "OTTMUSG00000046009.1";
chr5	HAVANA	exon	23627304	23627900	0	-	.	gene_id "ENSMUSG00000073147.6"; transcript_id "ENSMUST00000336842.1"; gene_type "lncRNA"; gene_name "5031425E22Rik"; transcript_type "lncRNA"; transcript_name "5031425E22Rik-271"; exon_number 4; exon_id "ENSMUSE00001664083.1"; level 2; mgi_id "MGI:1923227"; tag "TAGENE"; havana_gene "OTTMUSG00000046009.1";
chr5	HAVANA	exon	23627304	23627900	0	-	.	gene_id "ENSMUSG00000073147.6"; transcript_id "ENSMUST00000336841.1"; gene_type "lncRNA"; gene_name "5031425E22Rik"; transcript_type "lncRNA"; transcript_name "5031425E22Rik-270"; exon_number 4; exon_id "ENSMUSE00001664083.1"; level 2; mgi_id "MGI:1923227"; tag "TAGENE"; havana_gene "OTTMUSG00000046009.1";
chr5	HAVANA	exon	23627304	23627900	0	-	.	gene_id "ENSMUSG00000073147.6"; transcript_id "ENSMUST00000336840.1"; gene_type "lncRNA"; gene_name "5031425E22Rik"; transcript_type "lncRNA"; transcript_name "5031425E22Rik-269"; exon_number 4; exon_id "ENSMUSE00001664083.1"; level 2; mgi_id "MGI:1923227"; tag "TAGENE"; havana_gene "OTTMUSG00000046009.1";
chr5	HAVANA	exon	23627304	23627900	0	-	.	gene_id "ENSMUSG00000073147.6"; transcript_id "ENSMUST00000336837.1"; gene_type "lncRNA"; gene_name "5031425E22Rik"; transcript_type "lncRNA"; transcript_name "5031425E22Rik-266"; exon_number 4; exon_id "ENSMUSE00001664083.1"; level 2; mgi_id "MGI:1923227"; tag "TAGENE"; havana_gene "OTTMUSG00000046009.1";
chr5	HAVANA	exon	23627304	23627900	0	-	.	gene_id "ENSMUSG00000073147.6"; transcript_id "ENSMUST00000336836.1"; gene_type "lncRNA"; gene_name "5031425E22Rik"; transcript_type "lncRNA"; transcript_name "5031425E22Rik-265"; exon_number 3; exon_id "ENSMUSE00001664083.1"; level 2; mgi_id "MGI:1923227"; tag "TAGENE"; havana_gene "OTTMUSG00000046009.1";
chr5	HAVANA	exon	23627304	23627900	0	-	.	gene_id "ENSMUSG00000073147.6"; transcript_id "ENSMUST00000336834.1"; gene_type "lncRNA"; gene_name "5031425E22Rik"; transcript_type "lncRNA"; transcript_name "5031425E22Rik-263"; exon_number 4; exon_id "ENSMUSE00001664083.1"; level 2; mgi_id "MGI:1923227"; tag "basic"; tag "TAGENE"; havana_gene "OTTMUSG00000046009.1";
chr5	HAVANA	exon	23627304	23627900	0	-	.	gene_id "ENSMUSG00000073147.6"; transcript_id "ENSMUST00000336829.1"; gene_type "lncRNA"; gene_name "5031425E22Rik"; transcript_type "lncRNA"; transcript_name "5031425E22Rik-258"; exon_number 3; exon_id "ENSMUSE00001664083.1"; level 2; mgi_id "MGI:1923227"; tag "TAGENE"; havana_gene "OTTMUSG00000046009.1";
chr5	HAVANA	transcript	23627304	23638316	0	-	.	gene_id "ENSMUSG00000073147.6"; transcript_id "ENSMUST00000336842.1"; gene_type "lncRNA"; gene_name "5031425E22Rik"; transcript_type "lncRNA"; transcript_name "5031425E22Rik-271"; level 2; mgi_id "MGI:1923227"; tag "TAGENE"; havana_gene "OTTMUSG00000046009.1";
chr5	HAVANA	transcript	23627304	23638323	0	-	.	gene_id "ENSMUSG00000073147.6"; transcript_id "ENSMUST00000336841.1"; gene_type "lncRNA"; gene_name "5031425E22Rik"; transcript_type "lncRNA"; transcript_name "5031425E22Rik-270"; level 2; mgi_id "MGI:1923227"; tag "TAGENE"; havana_gene "OTTMUSG00000046009.1";
chr5	HAVANA	transcript	23627304	23638326	0	-	.	gene_id "ENSMUSG00000073147.6"; transcript_id "ENSMUST00000336840.1"; gene_type "lncRNA"; gene_name "5031425E22Rik"; transcript_type "lncRNA"; transcript_name "5031425E22Rik-269"; level 2; mgi_id "MGI:1923227"; tag "TAGENE"; havana_gene "OTTMUSG00000046009.1";
chr5	HAVANA	transcript	23627304	23638331	0	-	.	gene_id "ENSMUSG00000073147.6"; transcript_id "ENSMUST00000336837.1"; gene_type "lncRNA"; gene_name "5031425E22Rik"; transcript_type "lncRNA"; transcript_name "5031425E22Rik-266"; level 2; mgi_id "MGI:1923227"; tag "TAGENE"; havana_gene "OTTMUSG00000046009.1";
chr5	HAVANA	transcript	23627304	23638334	0	-	.	gene_id "ENSMUSG00000073147.6"; transcript_id "ENSMUST00000336836.1"; gene_type "lncRNA"; gene_name "5031425E22Rik"; transcript_type "lncRNA"; transcript_name "5031425E22Rik-265"; level 2; mgi_id "MGI:1923227"; tag "TAGENE"; havana_gene "OTTMUSG00000046009.1";
chr5	HAVANA	transcript	23627304	23638345	0	-	.	gene_id "ENSMUSG00000073147.6"; transcript_id "ENSMUST00000336834.1"; gene_type "lncRNA"; gene_name "5031425E22Rik"; transcript_type "lncRNA"; transcript_name "5031425E22Rik-263"; level 2; mgi_id "MGI:1923227"; tag "basic"; tag "TAGENE"; havana_gene "OTTMUSG00000046009.1";
chr5	HAVANA	transcript	23627304	23638872	0	-	.	gene_id "ENSMUSG00000073147.6"; transcript_id "ENSMUST00000336829.1"; gene_type "lncRNA"; gene_name "5031425E22Rik"; transcript_type "lncRNA"; transcript_name "5031425E22Rik-258"; level 2; mgi_id "MGI:1923227"; tag "TAGENE"; havana_gene "OTTMUSG00000046009.1";
chr5	HAVANA	exon	23627306	23628723	0	-	.	gene_id "ENSMUSG00000073147.6"; transcript_id "ENSMUST00000336839.1"; gene_type "lncRNA"; gene_name "5031425E22Rik"; transcript_type "lncRNA"; transcript_name "5031425E22Rik-268"; exon_number 3; exon_id "ENSMUSE00001664072.1"; level 2; mgi_id "MGI:1923227"; tag "basic"; tag "TAGENE"; havana_gene "OTTMUSG00000046009.1";
chr5	HAVANA	transcript	23627306	23638329	0	-	.	gene_id "ENSMUSG00000073147.6"; transcript_id "ENSMUST00000336839.1"; gene_type "lncRNA"; gene_name "5031425E22Rik"; transcript_type "lncRNA"; transcript_name "5031425E22Rik-268"; level 2; mgi_id "MGI:1923227"; tag "basic"; tag "TAGENE"; havana_gene "OTTMUSG00000046009.1";
chr5	HAVANA	exon	23627360	23627900	0	-	.	gene_id "ENSMUSG00000073147.6"; transcript_id "ENSMUST00000336828.1"; gene_type "lncRNA"; gene_name "5031425E22Rik"; transcript_type "lncRNA"; transcript_name "5031425E22Rik-257"; exon_number 3; exon_id "ENSMUSE00001664049.1"; level 2; mgi_id "MGI:1923227"; tag "TAGENE"; havana_gene "OTTMUSG00000046009.1";
chr5	HAVANA	transcript	23627360	23639355	0	-	.	gene_id "ENSMUSG00000073147.6"; transcript_id "ENSMUST00000336828.1"; gene_type "lncRNA"; gene_name "5031425E22Rik"; transcript_type "lncRNA"; transcript_name "5031425E22Rik-257"; level 2; mgi_id "MGI:1923227"; tag "TAGENE"; havana_gene "OTTMUSG00000046009.1";
chr5	HAVANA	exon	23627367	23627900	0	-	.	gene_id "ENSMUSG00000073147.6"; transcript_id "ENSMUST00000336830.1"; gene_type "lncRNA"; gene_name "5031425E22Rik"; transcript_type "lncRNA"; transcript_name "5031425E22Rik-259"; exon_number 2; exon_id "ENSMUSE00001664098.1"; level 2; mgi_id "MGI:1923227"; tag "TAGENE"; havana_gene "OTTMUSG00000046009.1";
chr5	HAVANA	transcript	23627367	23638887	0	-	.	gene_id "ENSMUSG00000073147.6"; transcript_id "ENSMUST00000336830.1"; gene_type "lncRNA"; gene_name "5031425E22Rik"; transcript_type "lncRNA"; transcript_name "5031425E22Rik-259"; level 2; mgi_id "MGI:1923227"; tag "TAGENE"; havana_gene "OTTMUSG00000046009.1";
chr5	HAVANA	exon	23627593	23627900	0	-	.	gene_id "ENSMUSG00000073147.6"; transcript_id "ENSMUST00000336843.1"; gene_type "lncRNA"; gene_name "5031425E22Rik"; transcript_type "lncRNA"; transcript_name "5031425E22Rik-272"; exon_number 3; exon_id "ENSMUSE00001664061.1"; level 2; mgi_id "MGI:1923227"; tag "TAGENE"; havana_gene "OTTMUSG00000046009.1";
chr5	HAVANA	transcript	23627593	23638296	0	-	.	gene_id "ENSMUSG00000073147.6"; transcript_id "ENSMUST00000336843.1"; gene_type "lncRNA"; gene_name "5031425E22Rik"; transcript_type "lncRNA"; transcript_name "5031425E22Rik-272"; level 2; mgi_id "MGI:1923227"; tag "TAGENE"; havana_gene "OTTMUSG00000046009.1";
chr5	HAVANA	exon	23627794	23627900	0	-	.	gene_id "ENSMUSG00000073147.6"; transcript_id "ENSMUST00000336825.1"; gene_type "lncRNA"; gene_name "5031425E22Rik"; transcript_type "lncRNA"; transcript_name "5031425E22Rik-254"; exon_number 2; exon_id "ENSMUSE00001664090.1"; level 2; mgi_id "MGI:1923227"; tag "TAGENE"; havana_gene "OTTMUSG00000046009.1";
chr5	HAVANA	exon	23628222	23628341	0	-	.	gene_id "ENSMUSG00000073147.6"; transcript_id "ENSMUST00000191186.4"; gene_type "lncRNA"; gene_name "5031425E22Rik"; transcript_type "lncRNA"; transcript_name "5031425E22Rik-205"; exon_number 2; exon_id "ENSMUSE00001335417.2"; level 2; transcript_support_level "3"; mgi_id "MGI:1923227"; tag "TAGENE"; havana_gene "OTTMUSG00000046009.1"; havana_transcript "OTTMUST00000120171.1";
chr5	HAVANA	exon	23628222	23628341	0	-	.	gene_id "ENSMUSG00000073147.6"; transcript_id "ENSMUST00000336842.1"; gene_type "lncRNA"; gene_name "5031425E22Rik"; transcript_type "lncRNA"; transcript_name "5031425E22Rik-271"; exon_number 3; exon_id "ENSMUSE00001335417.2"; level 2; mgi_id "MGI:1923227"; tag "TAGENE"; havana_gene "OTTMUSG00000046009.1";
chr5	HAVANA	exon	23628222	23628341	0	-	.	gene_id "ENSMUSG00000073147.6"; transcript_id "ENSMUST00000336841.1"; gene_type "lncRNA"; gene_name "5031425E22Rik"; transcript_type "lncRNA"; transcript_name "5031425E22Rik-270"; exon_number 3; exon_id "ENSMUSE00001335417.2"; level 2; mgi_id "MGI:1923227"; tag "TAGENE"; havana_gene "OTTMUSG00000046009.1";
chr5	HAVANA	exon	23628222	23628341	0	-	.	gene_id "ENSMUSG00000073147.6"; transcript_id "ENSMUST00000336840.1"; gene_type "lncRNA"; gene_name "5031425E22Rik"; transcript_type "lncRNA"; transcript_name "5031425E22Rik-269"; exon_number 3; exon_id "ENSMUSE00001335417.2"; level 2; mgi_id "MGI:1923227"; tag "TAGENE"; havana_gene "OTTMUSG00000046009.1";
chr5	HAVANA	exon	23628222	23628341	0	-	.	gene_id "ENSMUSG00000073147.6"; transcript_id "ENSMUST00000336837.1"; gene_type "lncRNA"; gene_name "5031425E22Rik"; transcript_type "lncRNA"; transcript_name "5031425E22Rik-266"; exon_number 3; exon_id "ENSMUSE00001335417.2"; level 2; mgi_id "MGI:1923227"; tag "TAGENE"; havana_gene "OTTMUSG00000046009.1";
chr5	HAVANA	exon	23628222	23628341	0	-	.	gene_id "ENSMUSG00000073147.6"; transcript_id "ENSMUST00000336834.1"; gene_type "lncRNA"; gene_name "5031425E22Rik"; transcript_type "lncRNA"; transcript_name "5031425E22Rik-263"; exon_number 3; exon_id "ENSMUSE00001335417.2"; level 2; mgi_id "MGI:1923227"; tag "basic"; tag "TAGENE"; havana_gene "OTTMUSG00000046009.1";
chr5	HAVANA	exon	23628222	23628341	0	-	.	gene_id "ENSMUSG00000073147.6"; transcript_id "ENSMUST00000336829.1"; gene_type "lncRNA"; gene_name "5031425E22Rik"; transcript_type "lncRNA"; transcript_name "5031425E22Rik-258"; exon_number 2; exon_id "ENSMUSE00001335417.2"; level 2; mgi_id "MGI:1923227"; tag "TAGENE"; havana_gene "OTTMUSG00000046009.1";
chr5	HAVANA	exon	23628222	23628341	0	-	.	gene_id "ENSMUSG00000073147.6"; transcript_id "ENSMUST00000336828.1"; gene_type "lncRNA"; gene_name "5031425E22Rik"; transcript_type "lncRNA"; transcript_name "5031425E22Rik-257"; exon_number 2; exon_id "ENSMUSE00001335417.2"; level 2; mgi_id "MGI:1923227"; tag "TAGENE"; havana_gene "OTTMUSG00000046009.1";
chr5	HAVANA	exon	23628222	23628723	0	-	.	gene_id "ENSMUSG00000073147.6"; transcript_id "ENSMUST00000336831.1"; gene_type "lncRNA"; gene_name "5031425E22Rik"; transcript_type "lncRNA"; transcript_name "5031425E22Rik-260"; exon_number 2; exon_id "ENSMUSE00001664057.1"; level 2; mgi_id "MGI:1923227"; tag "basic"; tag "TAGENE"; havana_gene "OTTMUSG00000046009.1";
chr5	HAVANA	exon	23628424	23628723	0	-	.	gene_id "ENSMUSG00000073147.6"; transcript_id "ENSMUST00000336834.1"; gene_type "lncRNA"; gene_name "5031425E22Rik"; transcript_type "lncRNA"; transcript_name "5031425E22Rik-263"; exon_number 2; exon_id "ENSMUSE00001664078.1"; level 2; mgi_id "MGI:1923227"; tag "basic"; tag "TAGENE"; havana_gene "OTTMUSG00000046009.1";
chr5	HAVANA	exon	23628424	23628723	0	-	.	gene_id "ENSMUSG00000073147.6"; transcript_id "ENSMUST00000336843.1"; gene_type "lncRNA"; gene_name "5031425E22Rik"; transcript_type "lncRNA"; transcript_name "5031425E22Rik-272"; exon_number 2; exon_id "ENSMUSE00001664078.1"; level 2; mgi_id "MGI:1923227"; tag "TAGENE"; havana_gene "OTTMUSG00000046009.1";
chr5	HAVANA	exon	23628424	23628733	0	-	.	gene_id "ENSMUSG00000073147.6"; transcript_id "ENSMUST00000336841.1"; gene_type "lncRNA"; gene_name "5031425E22Rik"; transcript_type "lncRNA"; transcript_name "5031425E22Rik-270"; exon_number 2; exon_id "ENSMUSE00001664073.1"; level 2; mgi_id "MGI:1923227"; tag "TAGENE"; havana_gene "OTTMUSG00000046009.1";
chr5	HAVANA	exon	23628515	23628723	0	-	.	gene_id "ENSMUSG00000073147.6"; transcript_id "ENSMUST00000336837.1"; gene_type "lncRNA"; gene_name "5031425E22Rik"; transcript_type "lncRNA"; transcript_name "5031425E22Rik-266"; exon_number 2; exon_id "ENSMUSE00001664075.1"; level 2; mgi_id "MGI:1923227"; tag "TAGENE"; havana_gene "OTTMUSG00000046009.1";
chr5	HAVANA	exon	23628515	23628723	0	-	.	gene_id "ENSMUSG00000073147.6"; transcript_id "ENSMUST00000336836.1"; gene_type "lncRNA"; gene_name "5031425E22Rik"; transcript_type "lncRNA"; transcript_name "5031425E22Rik-265"; exon_number 2; exon_id "ENSMUSE00001664075.1"; level 2; mgi_id "MGI:1923227"; tag "TAGENE"; havana_gene "OTTMUSG00000046009.1";
chr5	HAVANA	exon	23628515	23628733	0	-	.	gene_id "ENSMUSG00000073147.6"; transcript_id "ENSMUST00000336838.1"; gene_type "lncRNA"; gene_name "5031425E22Rik"; transcript_type "lncRNA"; transcript_name "5031425E22Rik-267"; exon_number 2; exon_id "ENSMUSE00001664065.1"; level 2; mgi_id "MGI:1923227"; tag "TAGENE"; havana_gene "OTTMUSG00000046009.1";
chr5	HAVANA	exon	23628515	23628733	0	-	.	gene_id "ENSMUSG00000073147.6"; transcript_id "ENSMUST00000336842.1"; gene_type "lncRNA"; gene_name "5031425E22Rik"; transcript_type "lncRNA"; transcript_name "5031425E22Rik-271"; exon_number 2; exon_id "ENSMUSE00001664065.1"; level 2; mgi_id "MGI:1923227"; tag "TAGENE"; havana_gene "OTTMUSG00000046009.1";
chr5	HAVANA	exon	23629788	23629885	0	-	.	gene_id "ENSMUSG00000073147.6"; transcript_id "ENSMUST00000336832.1"; gene_type "lncRNA"; gene_name "5031425E22Rik"; transcript_type "lncRNA"; transcript_name "5031425E22Rik-261"; exon_number 2; exon_id "ENSMUSE00001664113.1"; level 2; mgi_id "MGI:1923227"; tag "TAGENE"; havana_gene "OTTMUSG00000046009.1";
chr5	HAVANA	exon	23629788	23629885	0	-	.	gene_id "ENSMUSG00000073147.6"; transcript_id "ENSMUST00000336840.1"; gene_type "lncRNA"; gene_name "5031425E22Rik"; transcript_type "lncRNA"; transcript_name "5031425E22Rik-269"; exon_number 2; exon_id "ENSMUSE00001664113.1"; level 2; mgi_id "MGI:1923227"; tag "TAGENE"; havana_gene "OTTMUSG00000046009.1";
chr5	HAVANA	exon	23629788	23629885	0	-	.	gene_id "ENSMUSG00000073147.6"; transcript_id "ENSMUST00000336839.1"; gene_type "lncRNA"; gene_name "5031425E22Rik"; transcript_type "lncRNA"; transcript_name "5031425E22Rik-268"; exon_number 2; exon_id "ENSMUSE00001664113.1"; level 2; mgi_id "MGI:1923227"; tag "basic"; tag "TAGENE"; havana_gene "OTTMUSG00000046009.1";
chr5	ENSEMBL	transcript	23636382	23639396	0	-	.	gene_id "ENSMUSG00000073147.6"; transcript_id "ENSMUST00000101522.5"; gene_type "lncRNA"; gene_name "5031425E22Rik"; transcript_type "lncRNA"; transcript_name "5031425E22Rik-201"; level 3; transcript_support_level "NA"; mgi_id "MGI:1923227"; tag "TAGENE"; havana_gene "OTTMUSG00000046009.1";
chr5	ENSEMBL	exon	23636382	23639396	0	-	.	gene_id "ENSMUSG00000073147.6"; transcript_id "ENSMUST00000101522.5"; gene_type "lncRNA"; gene_name "5031425E22Rik"; transcript_type "lncRNA"; transcript_name "5031425E22Rik-201"; exon_number 1; exon_id "ENSMUSE00001664052.1"; level 3; transcript_support_level "NA"; mgi_id "MGI:1923227"; tag "TAGENE"; havana_gene "OTTMUSG00000046009.1";
chr5	HAVANA	exon	23637275	23639024	0	-	.	gene_id "ENSMUSG00000073147.6"; transcript_id "ENSMUST00000243304.2"; gene_type "lncRNA"; gene_name "5031425E22Rik"; transcript_type "lncRNA"; transcript_name "5031425E22Rik-215"; exon_number 2; exon_id "ENSMUSE00001664070.1"; level 2; mgi_id "MGI:1923227"; tag "basic"; tag "TAGENE"; havana_gene "OTTMUSG00000046009.1";
chr5	HAVANA	transcript	23637275	23639356	0	-	.	gene_id "ENSMUSG00000073147.6"; transcript_id "ENSMUST00000243304.2"; gene_type "lncRNA"; gene_name "5031425E22Rik"; transcript_type "lncRNA"; transcript_name "5031425E22Rik-215"; level 2; mgi_id "MGI:1923227"; tag "basic"; tag "TAGENE"; havana_gene "OTTMUSG00000046009.1";
chr5	HAVANA	exon	23637278	23639027	0	-	.	gene_id "ENSMUSG00000073147.6"; transcript_id "ENSMUST00000245193.2"; gene_type "lncRNA"; gene_name "5031425E22Rik"; transcript_type "lncRNA"; transcript_name "5031425E22Rik-221"; exon_number 2; exon_id "ENSMUSE00001664102.1"; level 2; mgi_id "MGI:1923227"; tag "TAGENE"; havana_gene "OTTMUSG00000046009.1";
chr5	HAVANA	transcript	23637278	23639348	0	-	.	gene_id "ENSMUSG00000073147.6"; transcript_id "ENSMUST00000245193.2"; gene_type "lncRNA"; gene_name "5031425E22Rik"; transcript_type "lncRNA"; transcript_name "5031425E22Rik-221"; level 2; mgi_id "MGI:1923227"; tag "TAGENE"; havana_gene "OTTMUSG00000046009.1";
chr5	HAVANA	exon	23637284	23637994	0	-	.	gene_id "ENSMUSG00000073147.6"; transcript_id "ENSMUST00000336851.1"; gene_type "lncRNA"; gene_name "5031425E22Rik"; transcript_type "lncRNA"; transcript_name "5031425E22Rik-280"; exon_number 2; exon_id "ENSMUSE00001664099.1"; level 2; mgi_id "MGI:1923227"; tag "TAGENE"; havana_gene "OTTMUSG00000046009.1";
chr5	HAVANA	transcript	23637284	23638316	0	-	.	gene_id "ENSMUSG00000073147.6"; transcript_id "ENSMUST00000336851.1"; gene_type "lncRNA"; gene_name "5031425E22Rik"; transcript_type "lncRNA"; transcript_name "5031425E22Rik-280"; level 2; mgi_id "MGI:1923227"; tag "TAGENE"; havana_gene "OTTMUSG00000046009.1";
chr5	HAVANA	transcript	23637285	23639267	0	-	.	gene_id "ENSMUSG00000073147.6"; transcript_id "ENSMUST00000189045.2"; gene_type "lncRNA"; gene_name "5031425E22Rik"; transcript_type "lncRNA"; transcript_name "5031425E22Rik-204"; level 2; transcript_support_level "NA"; mgi_id "MGI:1923227"; havana_gene "OTTMUSG00000046009.1"; havana_transcript "OTTMUST00000120172.1";
chr5	HAVANA	exon	23637285	23639267	0	-	.	gene_id "ENSMUSG00000073147.6"; transcript_id "ENSMUST00000189045.2"; gene_type "lncRNA"; gene_name "5031425E22Rik"; transcript_type "lncRNA"; transcript_name "5031425E22Rik-204"; exon_number 1; exon_id "ENSMUSE00001320311.2"; level 2; transcript_support_level "NA"; mgi_id "MGI:1923227"; havana_gene "OTTMUSG00000046009.1"; havana_transcript "OTTMUST00000120172.1";
chr5	HAVANA	exon	23637288	23639024	0	-	.	gene_id "ENSMUSG00000073147.6"; transcript_id "ENSMUST00000241995.2"; gene_type "lncRNA"; gene_name "5031425E22Rik"; transcript_type "lncRNA"; transcript_name "5031425E22Rik-209"; exon_number 2; exon_id "ENSMUSE00001477798.1"; level 2; mgi_id "MGI:1923227"; tag "TAGENE"; havana_gene "OTTMUSG00000046009.1";
chr5	HAVANA	exon	23637288	23639027	0	-	.	gene_id "ENSMUSG00000073147.6"; transcript_id "ENSMUST00000336846.1"; gene_type "lncRNA"; gene_name "5031425E22Rik"; transcript_type "lncRNA"; transcript_name "5031425E22Rik-275"; exon_number 2; exon_id "ENSMUSE00001664118.1"; level 2; mgi_id "MGI:1923227"; tag "TAGENE"; havana_gene "OTTMUSG00000046009.1";
chr5	HAVANA	transcript	23637288	23639335	0	-	.	gene_id "ENSMUSG00000073147.6"; transcript_id "ENSMUST00000336846.1"; gene_type "lncRNA"; gene_name "5031425E22Rik"; transcript_type "lncRNA"; transcript_name "5031425E22Rik-275"; level 2; mgi_id "MGI:1923227"; tag "TAGENE"; havana_gene "OTTMUSG00000046009.1";
chr5	HAVANA	transcript	23637288	23639349	0	-	.	gene_id "ENSMUSG00000073147.6"; transcript_id "ENSMUST00000241995.2"; gene_type "lncRNA"; gene_name "5031425E22Rik"; transcript_type "lncRNA"; transcript_name "5031425E22Rik-209"; level 2; mgi_id "MGI:1923227"; tag "TAGENE"; havana_gene "OTTMUSG00000046009.1";
chr5	HAVANA	exon	23637293	23638179	0	-	.	gene_id "ENSMUSG00000073147.6"; transcript_id "ENSMUST00000336852.1"; gene_type "lncRNA"; gene_name "5031425E22Rik"; transcript_type "lncRNA"; transcript_name "5031425E22Rik-281"; exon_number 2; exon_id "ENSMUSE00001664079.1"; level 2; mgi_id "MGI:1923227"; tag "TAGENE"; havana_gene "OTTMUSG00000046009.1";
chr5	HAVANA	transcript	23637293	23638323	0	-	.	gene_id "ENSMUSG00000073147.6"; transcript_id "ENSMUST00000336852.1"; gene_type "lncRNA"; gene_name "5031425E22Rik"; transcript_type "lncRNA"; transcript_name "5031425E22Rik-281"; level 2; mgi_id "MGI:1923227"; tag "TAGENE"; havana_gene "OTTMUSG00000046009.1";
chr5	HAVANA	exon	23638049	23638316	0	-	.	gene_id "ENSMUSG00000073147.6"; transcript_id "ENSMUST00000336851.1"; gene_type "lncRNA"; gene_name "5031425E22Rik"; transcript_type "lncRNA"; transcript_name "5031425E22Rik-280"; exon_number 1; exon_id "ENSMUSE00001664104.1"; level 2; mgi_id "MGI:1923227"; tag "TAGENE"; havana_gene "OTTMUSG00000046009.1";
chr5	HAVANA	exon	23638208	23638296	0	-	.	gene_id "ENSMUSG00000073147.6"; transcript_id "ENSMUST00000336843.1"; gene_type "lncRNA"; gene_name "5031425E22Rik"; transcript_type "lncRNA"; transcript_name "5031425E22Rik-272"; exon_number 1; exon_id "ENSMUSE00001664028.1"; level 2; mgi_id "MGI:1923227"; tag "TAGENE"; havana_gene "OTTMUSG00000046009.1";
chr5	HAVANA	exon	23638208	23638311	0	-	.	gene_id "ENSMUSG00000073147.6"; transcript_id "ENSMUST00000336811.1"; gene_type "lncRNA"; gene_name "5031425E22Rik"; transcript_type "lncRNA"; transcript_name "5031425E22Rik-240"; exon_number 1; exon_id "ENSMUSE00001664047.1"; level 2; mgi_id "MGI:1923227"; tag "TAGENE"; havana_gene "OTTMUSG00000046009.1";
chr5	HAVANA	exon	23638208	23638313	0	-	.	gene_id "ENSMUSG00000073147.6"; transcript_id "ENSMUST00000336802.1"; gene_type "lncRNA"; gene_name "5031425E22Rik"; transcript_type "lncRNA"; transcript_name "5031425E22Rik-231"; exon_number 1; exon_id "ENSMUSE00001664096.1"; level 2; mgi_id "MGI:1923227"; tag "TAGENE"; havana_gene "OTTMUSG00000046009.1";
chr5	HAVANA	exon	23638208	23638316	0	-	.	gene_id "ENSMUSG00000073147.6"; transcript_id "ENSMUST00000336816.1"; gene_type "lncRNA"; gene_name "5031425E22Rik"; transcript_type "lncRNA"; transcript_name "5031425E22Rik-245"; exon_number 1; exon_id "ENSMUSE00001664037.1"; level 2; mgi_id "MGI:1923227"; tag "basic"; tag "TAGENE"; havana_gene "OTTMUSG00000046009.1";
chr5	HAVANA	exon	23638208	23638316	0	-	.	gene_id "ENSMUSG00000073147.6"; transcript_id "ENSMUST00000336819.1"; gene_type "lncRNA"; gene_name "5031425E22Rik"; transcript_type "lncRNA"; transcript_name "5031425E22Rik-248"; exon_number 1; exon_id "ENSMUSE00001664037.1"; level 2; mgi_id "MGI:1923227"; tag "TAGENE"; havana_gene "OTTMUSG00000046009.1";
chr5	HAVANA	exon	23638208	23638316	0	-	.	gene_id "ENSMUSG00000073147.6"; transcript_id "ENSMUST00000336842.1"; gene_type "lncRNA"; gene_name "5031425E22Rik"; transcript_type "lncRNA"; transcript_name "5031425E22Rik-271"; exon_number 1; exon_id "ENSMUSE00001664037.1"; level 2; mgi_id "MGI:1923227"; tag "TAGENE"; havana_gene "OTTMUSG00000046009.1";
chr5	HAVANA	exon	23638208	23638320	0	-	.	gene_id "ENSMUSG00000073147.6"; transcript_id "ENSMUST00000336796.1"; gene_type "lncRNA"; gene_name "5031425E22Rik"; transcript_type "lncRNA"; transcript_name "5031425E22Rik-225"; exon_number 1; exon_id "ENSMUSE00001664041.1"; level 2; mgi_id "MGI:1923227"; tag "basic"; tag "Ensembl_canonical"; tag "GENCODE_Primary"; tag "TAGENE"; havana_gene "OTTMUSG00000046009.1";
chr5	HAVANA	exon	23638208	23638322	0	-	.	gene_id "ENSMUSG00000073147.6"; transcript_id "ENSMUST00000185943.2"; gene_type "lncRNA"; gene_name "5031425E22Rik"; transcript_type "lncRNA"; transcript_name "5031425E22Rik-202"; exon_number 1; exon_id "ENSMUSE00001329141.2"; level 2; transcript_support_level "5"; mgi_id "MGI:1923227"; tag "basic"; havana_gene "OTTMUSG00000046009.1"; havana_transcript "OTTMUST00000120169.1";
chr5	HAVANA	exon	23638208	23638323	0	-	.	gene_id "ENSMUSG00000073147.6"; transcript_id "ENSMUST00000241399.1"; gene_type "lncRNA"; gene_name "5031425E22Rik"; transcript_type "lncRNA"; transcript_name "5031425E22Rik-207"; exon_number 1; exon_id "ENSMUSE00001476205.1"; level 2; mgi_id "MGI:1923227"; tag "basic"; tag "TAGENE"; havana_gene "OTTMUSG00000046009.1";
chr5	HAVANA	exon	23638208	23638323	0	-	.	gene_id "ENSMUSG00000073147.6"; transcript_id "ENSMUST00000336801.1"; gene_type "lncRNA"; gene_name "5031425E22Rik"; transcript_type "lncRNA"; transcript_name "5031425E22Rik-230"; exon_number 1; exon_id "ENSMUSE00001476205.1"; level 2; mgi_id "MGI:1923227"; tag "TAGENE"; havana_gene "OTTMUSG00000046009.1";
chr5	HAVANA	exon	23638208	23638323	0	-	.	gene_id "ENSMUSG00000073147.6"; transcript_id "ENSMUST00000245206.1"; gene_type "lncRNA"; gene_name "5031425E22Rik"; transcript_type "lncRNA"; transcript_name "5031425E22Rik-222"; exon_number 1; exon_id "ENSMUSE00001476205.1"; level 2; mgi_id "MGI:1923227"; tag "TAGENE"; havana_gene "OTTMUSG00000046009.1";
chr5	HAVANA	exon	23638208	23638323	0	-	.	gene_id "ENSMUSG00000073147.6"; transcript_id "ENSMUST00000244964.1"; gene_type "lncRNA"; gene_name "5031425E22Rik"; transcript_type "lncRNA"; transcript_name "5031425E22Rik-220"; exon_number 1; exon_id "ENSMUSE00001476205.1"; level 2; mgi_id "MGI:1923227"; tag "TAGENE"; havana_gene "OTTMUSG00000046009.1";
chr5	HAVANA	exon	23638208	23638323	0	-	.	gene_id "ENSMUSG00000073147.6"; transcript_id "ENSMUST00000336818.1"; gene_type "lncRNA"; gene_name "5031425E22Rik"; transcript_type "lncRNA"; transcript_name "5031425E22Rik-247"; exon_number 1; exon_id "ENSMUSE00001476205.1"; level 2; mgi_id "MGI:1923227"; tag "TAGENE"; havana_gene "OTTMUSG00000046009.1";
chr5	HAVANA	exon	23638208	23638323	0	-	.	gene_id "ENSMUSG00000073147.6"; transcript_id "ENSMUST00000336825.1"; gene_type "lncRNA"; gene_name "5031425E22Rik"; transcript_type "lncRNA"; transcript_name "5031425E22Rik-254"; exon_number 1; exon_id "ENSMUSE00001476205.1"; level 2; mgi_id "MGI:1923227"; tag "TAGENE"; havana_gene "OTTMUSG00000046009.1";
chr5	HAVANA	exon	23638208	23638323	0	-	.	gene_id "ENSMUSG00000073147.6"; transcript_id "ENSMUST00000336838.1"; gene_type "lncRNA"; gene_name "5031425E22Rik"; transcript_type "lncRNA"; transcript_name "5031425E22Rik-267"; exon_number 1; exon_id "ENSMUSE00001476205.1"; level 2; mgi_id "MGI:1923227"; tag "TAGENE"; havana_gene "OTTMUSG00000046009.1";
chr5	HAVANA	exon	23638208	23638323	0	-	.	gene_id "ENSMUSG00000073147.6"; transcript_id "ENSMUST00000336841.1"; gene_type "lncRNA"; gene_name "5031425E22Rik"; transcript_type "lncRNA"; transcript_name "5031425E22Rik-270"; exon_number 1; exon_id "ENSMUSE00001476205.1"; level 2; mgi_id "MGI:1923227"; tag "TAGENE"; havana_gene "OTTMUSG00000046009.1";
chr5	HAVANA	exon	23638208	23638323	0	-	.	gene_id "ENSMUSG00000073147.6"; transcript_id "ENSMUST00000336852.1"; gene_type "lncRNA"; gene_name "5031425E22Rik"; transcript_type "lncRNA"; transcript_name "5031425E22Rik-281"; exon_number 1; exon_id "ENSMUSE00001476205.1"; level 2; mgi_id "MGI:1923227"; tag "TAGENE"; havana_gene "OTTMUSG00000046009.1";
chr5	HAVANA	exon	23638208	23638326	0	-	.	gene_id "ENSMUSG00000073147.6"; transcript_id "ENSMUST00000336810.1"; gene_type "lncRNA"; gene_name "5031425E22Rik"; transcript_type "lncRNA"; transcript_name "5031425E22Rik-239"; exon_number 1; exon_id "ENSMUSE00001664109.1"; level 2; mgi_id "MGI:1923227"; tag "TAGENE"; havana_gene "OTTMUSG00000046009.1";
chr5	HAVANA	exon	23638208	23638326	0	-	.	gene_id "ENSMUSG00000073147.6"; transcript_id "ENSMUST00000336840.1"; gene_type "lncRNA"; gene_name "5031425E22Rik"; transcript_type "lncRNA"; transcript_name "5031425E22Rik-269"; exon_number 1; exon_id "ENSMUSE00001664109.1"; level 2; mgi_id "MGI:1923227"; tag "TAGENE"; havana_gene "OTTMUSG00000046009.1";
chr5	HAVANA	exon	23638208	23638329	0	-	.	gene_id "ENSMUSG00000073147.6"; transcript_id "ENSMUST00000336809.1"; gene_type "lncRNA"; gene_name "5031425E22Rik"; transcript_type "lncRNA"; transcript_name "5031425E22Rik-238"; exon_number 1; exon_id "ENSMUSE00001664069.1"; level 2; mgi_id "MGI:1923227"; tag "TAGENE"; havana_gene "OTTMUSG00000046009.1";
chr5	HAVANA	exon	23638208	23638329	0	-	.	gene_id "ENSMUSG00000073147.6"; transcript_id "ENSMUST00000336839.1"; gene_type "lncRNA"; gene_name "5031425E22Rik"; transcript_type "lncRNA"; transcript_name "5031425E22Rik-268"; exon_number 1; exon_id "ENSMUSE00001664069.1"; level 2; mgi_id "MGI:1923227"; tag "basic"; tag "TAGENE"; havana_gene "OTTMUSG00000046009.1";
chr5	HAVANA	exon	23638208	23638331	0	-	.	gene_id "ENSMUSG00000073147.6"; transcript_id "ENSMUST00000336823.1"; gene_type "lncRNA"; gene_name "5031425E22Rik"; transcript_type "lncRNA"; transcript_name "5031425E22Rik-252"; exon_number 1; exon_id "ENSMUSE00001664042.1"; level 2; mgi_id "MGI:1923227"; tag "TAGENE"; havana_gene "OTTMUSG00000046009.1";
chr5	HAVANA	exon	23638208	23638331	0	-	.	gene_id "ENSMUSG00000073147.6"; transcript_id "ENSMUST00000336837.1"; gene_type "lncRNA"; gene_name "5031425E22Rik"; transcript_type "lncRNA"; transcript_name "5031425E22Rik-266"; exon_number 1; exon_id "ENSMUSE00001664042.1"; level 2; mgi_id "MGI:1923227"; tag "TAGENE"; havana_gene "OTTMUSG00000046009.1";
chr5	ENSEMBL_gcm37	exon	23638208	23638331	0.25758091144259	-	.	gene_id "ENSMUSG00000073147.6"; transcript_id "ENSMUSG00000073147.6_tx_20"; exon_id "chr5_23638208_23638331_-"; exonnum "1"; txlen "2575";
chr5	ENSEMBL_gcm37	exon	23638208	23638331	0.218185898101596	-	.	gene_id "ENSMUSG00000073147.6"; transcript_id "ENSMUSG00000073147.6_tx_26"; exon_id "chr5_23638208_23638331_-"; exonnum "1"; txlen "2454";
chr5	ENSEMBL_gcm37	exon	23638208	23638331	0.178369184456591	-	.	gene_id "ENSMUSG00000073147.6"; transcript_id "ENSMUSG00000073147.6_tx_27"; exon_id "chr5_23638208_23638331_-"; exonnum "1"; txlen "2186";
chr5	ENSEMBL_gcm37	exon	23638208	23638331	0.176056287238544	-	.	gene_id "ENSMUSG00000073147.6"; transcript_id "ENSMUSG00000073147.6_tx_28"; exon_id "chr5_23638208_23638331_-"; exonnum "1"; txlen "2383";
chr5	ENSEMBL_gcm37	exon	23638208	23638331	0.164265894108498	-	.	gene_id "ENSMUSG00000073147.6"; transcript_id "ENSMUSG00000073147.6_tx_30"; exon_id "chr5_23638208_23638331_-"; exonnum "1"; txlen "2115";
chr5	ENSEMBL_gcm37	exon	23638208	23638331	0.143789503966485	-	.	gene_id "ENSMUSG00000073147.6"; transcript_id "ENSMUSG00000073147.6_tx_35"; exon_id "chr5_23638208_23638331_-"; exonnum "1"; txlen "2307";
chr5	ENSEMBL_gcm37	exon	23638208	23638331	0.135041417682893	-	.	gene_id "ENSMUSG00000073147.6"; transcript_id "ENSMUSG00000073147.6_tx_38"; exon_id "chr5_23638208_23638331_-"; exonnum "1"; txlen "2504";
chr5	ENSEMBL_gcm37	exon	23638208	23638331	0.13135767105056	-	.	gene_id "ENSMUSG00000073147.6"; transcript_id "ENSMUSG00000073147.6_tx_41"; exon_id "chr5_23638208_23638331_-"; exonnum "1"; txlen "885";
chr5	ENSEMBL_gcm37	exon	23638208	23638331	0.13135767105056	-	.	gene_id "ENSMUSG00000073147.6"; transcript_id "ENSMUSG00000073147.6_tx_43"; exon_id "chr5_23638208_23638331_-"; exonnum "1"; txlen "1192";
chr5	ENSEMBL_gcm37	exon	23638208	23638331	0.13135767105056	-	.	gene_id "ENSMUSG00000073147.6"; transcript_id "ENSMUSG00000073147.6_tx_44"; exon_id "chr5_23638208_23638331_-"; exonnum "1"; txlen "924";
chr5	ENSEMBL_gcm37	exon	23638208	23638331	0.128073729274296	-	.	gene_id "ENSMUSG00000073147.6"; transcript_id "ENSMUSG00000073147.6_tx_46"; exon_id "chr5_23638208_23638331_-"; exonnum "1"; txlen "1263";
chr5	ENSEMBL_gcm37	exon	23638208	23638331	0.128073729274296	-	.	gene_id "ENSMUSG00000073147.6"; transcript_id "ENSMUSG00000073147.6_tx_47"; exon_id "chr5_23638208_23638331_-"; exonnum "1"; txlen "995";
chr5	ENSEMBL_gcm37	exon	23638208	23638331	0.117757472105013	-	.	gene_id "ENSMUSG00000073147.6"; transcript_id "ENSMUSG00000073147.6_tx_49"; exon_id "chr5_23638208_23638331_-"; exonnum "1"; txlen "2774";
chr5	ENSEMBL_gcm37	exon	23638208	23638331	0.112779900695763	-	.	gene_id "ENSMUSG00000073147.6"; transcript_id "ENSMUSG00000073147.6_tx_53"; exon_id "chr5_23638208_23638331_-"; exonnum "1"; txlen "2882";
chr5	ENSEMBL_gcm37	exon	23638208	23638331	0.101802195064184	-	.	gene_id "ENSMUSG00000073147.6"; transcript_id "ENSMUSG00000073147.6_tx_57"; exon_id "chr5_23638208_23638331_-"; exonnum "1"; txlen "1313";
chr5	HAVANA	exon	23638208	23638334	0	-	.	gene_id "ENSMUSG00000073147.6"; transcript_id "ENSMUST00000336803.1"; gene_type "lncRNA"; gene_name "5031425E22Rik"; transcript_type "lncRNA"; transcript_name "5031425E22Rik-232"; exon_number 1; exon_id "ENSMUSE00001331658.2"; level 2; mgi_id "MGI:1923227"; tag "TAGENE"; havana_gene "OTTMUSG00000046009.1";
chr5	HAVANA	exon	23638208	23638334	0	-	.	gene_id "ENSMUSG00000073147.6"; transcript_id "ENSMUST00000336804.1"; gene_type "lncRNA"; gene_name "5031425E22Rik"; transcript_type "lncRNA"; transcript_name "5031425E22Rik-233"; exon_number 1; exon_id "ENSMUSE00001331658.2"; level 2; mgi_id "MGI:1923227"; tag "TAGENE"; havana_gene "OTTMUSG00000046009.1";
chr5	HAVANA	exon	23638208	23638334	0	-	.	gene_id "ENSMUSG00000073147.6"; transcript_id "ENSMUST00000336815.1"; gene_type "lncRNA"; gene_name "5031425E22Rik"; transcript_type "lncRNA"; transcript_name "5031425E22Rik-244"; exon_number 1; exon_id "ENSMUSE00001331658.2"; level 2; mgi_id "MGI:1923227"; tag "TAGENE"; havana_gene "OTTMUSG00000046009.1";
chr5	HAVANA	exon	23638208	23638334	0	-	.	gene_id "ENSMUSG00000073147.6"; transcript_id "ENSMUST00000188328.2"; gene_type "lncRNA"; gene_name "5031425E22Rik"; transcript_type "lncRNA"; transcript_name "5031425E22Rik-203"; exon_number 1; exon_id "ENSMUSE00001331658.2"; level 2; transcript_support_level "1"; mgi_id "MGI:1923227"; havana_gene "OTTMUSG00000046009.1"; havana_transcript "OTTMUST00000120170.1";
chr5	HAVANA	exon	23638208	23638334	0	-	.	gene_id "ENSMUSG00000073147.6"; transcript_id "ENSMUST00000242156.2"; gene_type "lncRNA"; gene_name "5031425E22Rik"; transcript_type "lncRNA"; transcript_name "5031425E22Rik-210"; exon_number 1; exon_id "ENSMUSE00001331658.2"; level 2; mgi_id "MGI:1923227"; tag "TAGENE"; havana_gene "OTTMUSG00000046009.1";
chr5	HAVANA	exon	23638208	23638334	0	-	.	gene_id "ENSMUSG00000073147.6"; transcript_id "ENSMUST00000336820.1"; gene_type "lncRNA"; gene_name "5031425E22Rik"; transcript_type "lncRNA"; transcript_name "5031425E22Rik-249"; exon_number 1; exon_id "ENSMUSE00001331658.2"; level 2; mgi_id "MGI:1923227"; tag "TAGENE"; havana_gene "OTTMUSG00000046009.1";
chr5	HAVANA	exon	23638208	23638334	0	-	.	gene_id "ENSMUSG00000073147.6"; transcript_id "ENSMUST00000336836.1"; gene_type "lncRNA"; gene_name "5031425E22Rik"; transcript_type "lncRNA"; transcript_name "5031425E22Rik-265"; exon_number 1; exon_id "ENSMUSE00001331658.2"; level 2; mgi_id "MGI:1923227"; tag "TAGENE"; havana_gene "OTTMUSG00000046009.1";
chr5	HAVANA	exon	23638208	23638335	0	-	.	gene_id "ENSMUSG00000073147.6"; transcript_id "ENSMUST00000245702.2"; gene_type "lncRNA"; gene_name "5031425E22Rik"; transcript_type "lncRNA"; transcript_name "5031425E22Rik-223"; exon_number 1; exon_id "ENSMUSE00001664045.1"; level 2; mgi_id "MGI:1923227"; tag "TAGENE"; havana_gene "OTTMUSG00000046009.1";
chr5	HAVANA	exon	23638208	23638335	0	-	.	gene_id "ENSMUSG00000073147.6"; transcript_id "ENSMUST00000336822.1"; gene_type "lncRNA"; gene_name "5031425E22Rik"; transcript_type "lncRNA"; transcript_name "5031425E22Rik-251"; exon_number 1; exon_id "ENSMUSE00001664045.1"; level 2; mgi_id "MGI:1923227"; tag "TAGENE"; havana_gene "OTTMUSG00000046009.1";
chr5	HAVANA	exon	23638208	23638338	0	-	.	gene_id "ENSMUSG00000073147.6"; transcript_id "ENSMUST00000336800.1"; gene_type "lncRNA"; gene_name "5031425E22Rik"; transcript_type "lncRNA"; transcript_name "5031425E22Rik-229"; exon_number 1; exon_id "ENSMUSE00001664060.1"; level 2; mgi_id "MGI:1923227"; tag "TAGENE"; havana_gene "OTTMUSG00000046009.1";
chr5	HAVANA	exon	23638208	23638338	0	-	.	gene_id "ENSMUSG00000073147.6"; transcript_id "ENSMUST00000336813.1"; gene_type "lncRNA"; gene_name "5031425E22Rik"; transcript_type "lncRNA"; transcript_name "5031425E22Rik-242"; exon_number 1; exon_id "ENSMUSE00001664060.1"; level 2; mgi_id "MGI:1923227"; tag "TAGENE"; havana_gene "OTTMUSG00000046009.1";
chr5	HAVANA	exon	23638208	23638338	0	-	.	gene_id "ENSMUSG00000073147.6"; transcript_id "ENSMUST00000336835.1"; gene_type "lncRNA"; gene_name "5031425E22Rik"; transcript_type "lncRNA"; transcript_name "5031425E22Rik-264"; exon_number 1; exon_id "ENSMUSE00001664060.1"; level 2; mgi_id "MGI:1923227"; tag "TAGENE"; havana_gene "OTTMUSG00000046009.1";
chr5	HAVANA	exon	23638208	23638344	0	-	.	gene_id "ENSMUSG00000073147.6"; transcript_id "ENSMUST00000242831.2"; gene_type "lncRNA"; gene_name "5031425E22Rik"; transcript_type "lncRNA"; transcript_name "5031425E22Rik-213"; exon_number 1; exon_id "ENSMUSE00001484562.1"; level 2; mgi_id "MGI:1923227"; tag "TAGENE"; havana_gene "OTTMUSG00000046009.1";
chr5	HAVANA	exon	23638208	23638344	0	-	.	gene_id "ENSMUSG00000073147.6"; transcript_id "ENSMUST00000336799.1"; gene_type "lncRNA"; gene_name "5031425E22Rik"; transcript_type "lncRNA"; transcript_name "5031425E22Rik-228"; exon_number 1; exon_id "ENSMUSE00001484562.1"; level 2; mgi_id "MGI:1923227"; tag "TAGENE"; havana_gene "OTTMUSG00000046009.1";
chr5	HAVANA	exon	23638208	23638345	0	-	.	gene_id "ENSMUSG00000073147.6"; transcript_id "ENSMUST00000336812.1"; gene_type "lncRNA"; gene_name "5031425E22Rik"; transcript_type "lncRNA"; transcript_name "5031425E22Rik-241"; exon_number 1; exon_id "ENSMUSE00001664119.1"; level 2; mgi_id "MGI:1923227"; tag "TAGENE"; havana_gene "OTTMUSG00000046009.1";
chr5	HAVANA	exon	23638208	23638345	0	-	.	gene_id "ENSMUSG00000073147.6"; transcript_id "ENSMUST00000336814.1"; gene_type "lncRNA"; gene_name "5031425E22Rik"; transcript_type "lncRNA"; transcript_name "5031425E22Rik-243"; exon_number 1; exon_id "ENSMUSE00001664119.1"; level 2; mgi_id "MGI:1923227"; tag "TAGENE"; havana_gene "OTTMUSG00000046009.1";
chr5	HAVANA	exon	23638208	23638345	0	-	.	gene_id "ENSMUSG00000073147.6"; transcript_id "ENSMUST00000336834.1"; gene_type "lncRNA"; gene_name "5031425E22Rik"; transcript_type "lncRNA"; transcript_name "5031425E22Rik-263"; exon_number 1; exon_id "ENSMUSE00001664119.1"; level 2; mgi_id "MGI:1923227"; tag "basic"; tag "TAGENE"; havana_gene "OTTMUSG00000046009.1";
chr5	HAVANA	exon	23638208	23638353	0	-	.	gene_id "ENSMUSG00000073147.6"; transcript_id "ENSMUST00000242607.1"; gene_type "lncRNA"; gene_name "5031425E22Rik"; transcript_type "lncRNA"; transcript_name "5031425E22Rik-211"; exon_number 1; exon_id "ENSMUSE00001485475.1"; level 2; mgi_id "MGI:1923227"; tag "TAGENE"; havana_gene "OTTMUSG00000046009.1";
chr5	HAVANA	exon	23638208	23638353	0	-	.	gene_id "ENSMUSG00000073147.6"; transcript_id "ENSMUST00000246706.2"; gene_type "lncRNA"; gene_name "5031425E22Rik"; transcript_type "lncRNA"; transcript_name "5031425E22Rik-224"; exon_number 1; exon_id "ENSMUSE00001485475.1"; level 2; mgi_id "MGI:1923227"; tag "TAGENE"; havana_gene "OTTMUSG00000046009.1";
chr5	HAVANA	exon	23638208	23638353	0	-	.	gene_id "ENSMUSG00000073147.6"; transcript_id "ENSMUST00000336821.1"; gene_type "lncRNA"; gene_name "5031425E22Rik"; transcript_type "lncRNA"; transcript_name "5031425E22Rik-250"; exon_number 1; exon_id "ENSMUSE00001485475.1"; level 2; mgi_id "MGI:1923227"; tag "TAGENE"; havana_gene "OTTMUSG00000046009.1";
chr5	HAVANA	exon	23638208	23638353	0	-	.	gene_id "ENSMUSG00000073147.6"; transcript_id "ENSMUST00000336832.1"; gene_type "lncRNA"; gene_name "5031425E22Rik"; transcript_type "lncRNA"; transcript_name "5031425E22Rik-261"; exon_number 1; exon_id "ENSMUSE00001485475.1"; level 2; mgi_id "MGI:1923227"; tag "TAGENE"; havana_gene "OTTMUSG00000046009.1";
chr5	HAVANA	exon	23638208	23638353	0	-	.	gene_id "ENSMUSG00000073147.6"; transcript_id "ENSMUST00000336833.1"; gene_type "lncRNA"; gene_name "5031425E22Rik"; transcript_type "lncRNA"; transcript_name "5031425E22Rik-262"; exon_number 1; exon_id "ENSMUSE00001485475.1"; level 2; mgi_id "MGI:1923227"; tag "TAGENE"; havana_gene "OTTMUSG00000046009.1";
chr5	HAVANA	exon	23638208	23638354	0	-	.	gene_id "ENSMUSG00000073147.6"; transcript_id "ENSMUST00000336824.1"; gene_type "lncRNA"; gene_name "5031425E22Rik"; transcript_type "lncRNA"; transcript_name "5031425E22Rik-253"; exon_number 1; exon_id "ENSMUSE00001664085.1"; level 2; mgi_id "MGI:1923227"; tag "TAGENE"; havana_gene "OTTMUSG00000046009.1";
chr5	HAVANA	exon	23638208	23638354	0	-	.	gene_id "ENSMUSG00000073147.6"; transcript_id "ENSMUST00000336831.1"; gene_type "lncRNA"; gene_name "5031425E22Rik"; transcript_type "lncRNA"; transcript_name "5031425E22Rik-260"; exon_number 1; exon_id "ENSMUSE00001664085.1"; level 2; mgi_id "MGI:1923227"; tag "basic"; tag "TAGENE"; havana_gene "OTTMUSG00000046009.1";
chr5	HAVANA	exon	23638208	23638357	0	-	.	gene_id "ENSMUSG00000073147.6"; transcript_id "ENSMUST00000244275.2"; gene_type "lncRNA"; gene_name "5031425E22Rik"; transcript_type "lncRNA"; transcript_name "5031425E22Rik-218"; exon_number 1; exon_id "ENSMUSE00001664082.1"; level 2; mgi_id "MGI:1923227"; tag "TAGENE"; havana_gene "OTTMUSG00000046009.1";
chr5	HAVANA	exon	23638208	23638872	0	-	.	gene_id "ENSMUSG00000073147.6"; transcript_id "ENSMUST00000240858.2"; gene_type "lncRNA"; gene_name "5031425E22Rik"; transcript_type "lncRNA"; transcript_name "5031425E22Rik-206"; exon_number 1; exon_id "ENSMUSE00001485008.1"; level 2; mgi_id "MGI:1923227"; tag "TAGENE"; havana_gene "OTTMUSG00000046009.1";
chr5	HAVANA	exon	23638208	23638872	0	-	.	gene_id "ENSMUSG00000073147.6"; transcript_id "ENSMUST00000191186.4"; gene_type "lncRNA"; gene_name "5031425E22Rik"; transcript_type "lncRNA"; transcript_name "5031425E22Rik-205"; exon_number 1; exon_id "ENSMUSE00001485008.1"; level 2; transcript_support_level "3"; mgi_id "MGI:1923227"; tag "TAGENE"; havana_gene "OTTMUSG00000046009.1"; havana_transcript "OTTMUST00000120171.1";
chr5	HAVANA	exon	23638208	23638872	0	-	.	gene_id "ENSMUSG00000073147.6"; transcript_id "ENSMUST00000243676.2"; gene_type "lncRNA"; gene_name "5031425E22Rik"; transcript_type "lncRNA"; transcript_name "5031425E22Rik-217"; exon_number 1; exon_id "ENSMUSE00001485008.1"; level 2; mgi_id "MGI:1923227"; tag "TAGENE"; havana_gene "OTTMUSG00000046009.1";
chr5	HAVANA	exon	23638208	23638906	0	-	.	gene_id "ENSMUSG00000073147.6"; transcript_id "ENSMUST00000241652.2"; gene_type "lncRNA"; gene_name "5031425E22Rik"; transcript_type "lncRNA"; transcript_name "5031425E22Rik-208"; exon_number 1; exon_id "ENSMUSE00001664105.1"; level 2; mgi_id "MGI:1923227"; tag "TAGENE"; havana_gene "OTTMUSG00000046009.1";
chr5	HAVANA	exon	23638622	23639024	0	-	.	gene_id "ENSMUSG00000073147.6"; transcript_id "ENSMUST00000336853.1"; gene_type "lncRNA"; gene_name "5031425E22Rik"; transcript_type "lncRNA"; transcript_name "5031425E22Rik-282"; exon_number 2; exon_id "ENSMUSE00001664076.1"; level 2; mgi_id "MGI:1923227"; tag "TAGENE"; havana_gene "OTTMUSG00000046009.1";
chr5	HAVANA	transcript	23638622	23639314	0	-	.	gene_id "ENSMUSG00000073147.6"; transcript_id "ENSMUST00000336853.1"; gene_type "lncRNA"; gene_name "5031425E22Rik"; transcript_type "lncRNA"; transcript_name "5031425E22Rik-282"; level 2; mgi_id "MGI:1923227"; tag "TAGENE"; havana_gene "OTTMUSG00000046009.1";
chr5	HAVANA	exon	23638774	23638872	0	-	.	gene_id "ENSMUSG00000073147.6"; transcript_id "ENSMUST00000336798.1"; gene_type "lncRNA"; gene_name "5031425E22Rik"; transcript_type "lncRNA"; transcript_name "5031425E22Rik-227"; exon_number 1; exon_id "ENSMUSE00001664087.1"; level 2; mgi_id "MGI:1923227"; tag "TAGENE"; havana_gene "OTTMUSG00000046009.1";
chr5	HAVANA	exon	23638774	23638872	0	-	.	gene_id "ENSMUSG00000073147.6"; transcript_id "ENSMUST00000336807.1"; gene_type "lncRNA"; gene_name "5031425E22Rik"; transcript_type "lncRNA"; transcript_name "5031425E22Rik-236"; exon_number 1; exon_id "ENSMUSE00001664087.1"; level 2; mgi_id "MGI:1923227"; tag "TAGENE"; havana_gene "OTTMUSG00000046009.1";
chr5	HAVANA	exon	23638774	23638872	0	-	.	gene_id "ENSMUSG00000073147.6"; transcript_id "ENSMUST00000336808.1"; gene_type "lncRNA"; gene_name "5031425E22Rik"; transcript_type "lncRNA"; transcript_name "5031425E22Rik-237"; exon_number 1; exon_id "ENSMUSE00001664087.1"; level 2; mgi_id "MGI:1923227"; tag "TAGENE"; havana_gene "OTTMUSG00000046009.1";
chr5	HAVANA	exon	23638774	23638872	0	-	.	gene_id "ENSMUSG00000073147.6"; transcript_id "ENSMUST00000336829.1"; gene_type "lncRNA"; gene_name "5031425E22Rik"; transcript_type "lncRNA"; transcript_name "5031425E22Rik-258"; exon_number 1; exon_id "ENSMUSE00001664087.1"; level 2; mgi_id "MGI:1923227"; tag "TAGENE"; havana_gene "OTTMUSG00000046009.1";
chr5	HAVANA	exon	23638774	23638884	0	-	.	gene_id "ENSMUSG00000073147.6"; transcript_id "ENSMUST00000336797.1"; gene_type "lncRNA"; gene_name "5031425E22Rik"; transcript_type "lncRNA"; transcript_name "5031425E22Rik-226"; exon_number 1; exon_id "ENSMUSE00001664101.1"; level 2; mgi_id "MGI:1923227"; tag "TAGENE"; havana_gene "OTTMUSG00000046009.1";
chr5	HAVANA	exon	23638774	23638887	0	-	.	gene_id "ENSMUSG00000073147.6"; transcript_id "ENSMUST00000336830.1"; gene_type "lncRNA"; gene_name "5031425E22Rik"; transcript_type "lncRNA"; transcript_name "5031425E22Rik-259"; exon_number 1; exon_id "ENSMUSE00001664108.1"; level 2; mgi_id "MGI:1923227"; tag "TAGENE"; havana_gene "OTTMUSG00000046009.1";
chr5	HAVANA	exon	23639055	23639229	0	-	.	gene_id "ENSMUSG00000073147.6"; transcript_id "ENSMUST00000336805.1"; gene_type "lncRNA"; gene_name "5031425E22Rik"; transcript_type "lncRNA"; transcript_name "5031425E22Rik-234"; exon_number 1; exon_id "ENSMUSE00001664092.1"; level 2; mgi_id "MGI:1923227"; tag "TAGENE"; havana_gene "OTTMUSG00000046009.1";
chr5	HAVANA	exon	23639133	23639229	0	-	.	gene_id "ENSMUSG00000073147.6"; transcript_id "ENSMUST00000336806.1"; gene_type "lncRNA"; gene_name "5031425E22Rik"; transcript_type "lncRNA"; transcript_name "5031425E22Rik-235"; exon_number 1; exon_id "ENSMUSE00001664034.1"; level 2; mgi_id "MGI:1923227"; tag "TAGENE"; havana_gene "OTTMUSG00000046009.1";
chr5	HAVANA	exon	23639133	23639335	0	-	.	gene_id "ENSMUSG00000073147.6"; transcript_id "ENSMUST00000243573.1"; gene_type "lncRNA"; gene_name "5031425E22Rik"; transcript_type "lncRNA"; transcript_name "5031425E22Rik-216"; exon_number 1; exon_id "ENSMUSE00001481575.1"; level 2; mgi_id "MGI:1923227"; tag "TAGENE"; havana_gene "OTTMUSG00000046009.1";
chr5	HAVANA	exon	23639133	23639335	0	-	.	gene_id "ENSMUSG00000073147.6"; transcript_id "ENSMUST00000336846.1"; gene_type "lncRNA"; gene_name "5031425E22Rik"; transcript_type "lncRNA"; transcript_name "5031425E22Rik-275"; exon_number 1; exon_id "ENSMUSE00001481575.1"; level 2; mgi_id "MGI:1923227"; tag "TAGENE"; havana_gene "OTTMUSG00000046009.1";
chr5	HAVANA	exon	23639133	23639356	0	-	.	gene_id "ENSMUSG00000073147.6"; transcript_id "ENSMUST00000243304.2"; gene_type "lncRNA"; gene_name "5031425E22Rik"; transcript_type "lncRNA"; transcript_name "5031425E22Rik-215"; exon_number 1; exon_id "ENSMUSE00001664055.1"; level 2; mgi_id "MGI:1923227"; tag "basic"; tag "TAGENE"; havana_gene "OTTMUSG00000046009.1";
chr5	HAVANA	exon	23639137	23639314	0	-	.	gene_id "ENSMUSG00000073147.6"; transcript_id "ENSMUST00000336853.1"; gene_type "lncRNA"; gene_name "5031425E22Rik"; transcript_type "lncRNA"; transcript_name "5031425E22Rik-282"; exon_number 1; exon_id "ENSMUSE00001664116.1"; level 2; mgi_id "MGI:1923227"; tag "TAGENE"; havana_gene "OTTMUSG00000046009.1";
chr5	HAVANA	exon	23639232	23639326	0	-	.	gene_id "ENSMUSG00000073147.6"; transcript_id "ENSMUST00000336817.1"; gene_type "lncRNA"; gene_name "5031425E22Rik"; transcript_type "lncRNA"; transcript_name "5031425E22Rik-246"; exon_number 1; exon_id "ENSMUSE00001664066.1"; level 2; mgi_id "MGI:1923227"; tag "TAGENE"; havana_gene "OTTMUSG00000046009.1";
chr5	HAVANA	exon	23639232	23639348	0	-	.	gene_id "ENSMUSG00000073147.6"; transcript_id "ENSMUST00000245193.2"; gene_type "lncRNA"; gene_name "5031425E22Rik"; transcript_type "lncRNA"; transcript_name "5031425E22Rik-221"; exon_number 1; exon_id "ENSMUSE00001664117.1"; level 2; mgi_id "MGI:1923227"; tag "TAGENE"; havana_gene "OTTMUSG00000046009.1";
chr5	HAVANA	exon	23639232	23639349	0	-	.	gene_id "ENSMUSG00000073147.6"; transcript_id "ENSMUST00000241995.2"; gene_type "lncRNA"; gene_name "5031425E22Rik"; transcript_type "lncRNA"; transcript_name "5031425E22Rik-209"; exon_number 1; exon_id "ENSMUSE00001664051.1"; level 2; mgi_id "MGI:1923227"; tag "TAGENE"; havana_gene "OTTMUSG00000046009.1";
chr5	HAVANA	exon	23639232	23639355	0	-	.	gene_id "ENSMUSG00000073147.6"; transcript_id "ENSMUST00000336828.1"; gene_type "lncRNA"; gene_name "5031425E22Rik"; transcript_type "lncRNA"; transcript_name "5031425E22Rik-257"; exon_number 1; exon_id "ENSMUSE00001664058.1"; level 2; mgi_id "MGI:1923227"; tag "TAGENE"; havana_gene "OTTMUSG00000046009.1";
chr5	ENSEMBL	gene	23692392	23692721	0	-	.	gene_id "ENSMUSG00002076957.1"; gene_type "misc_RNA"; gene_name "Gm55876"; level 3; mgi_id "MGI:6848217";
chr5	ENSEMBL	transcript	23692392	23692721	0	-	.	gene_id "ENSMUSG00002076957.1"; transcript_id "ENSMUST00020182883.1"; gene_type "misc_RNA"; gene_name "Gm55876"; transcript_type "misc_RNA"; transcript_name "Gm55876-201"; level 3; mgi_id "MGI:6848217"; tag "basic"; tag "Ensembl_canonical"; tag "GENCODE_Primary";
chr5	ENSEMBL	exon	23692392	23692721	0	-	.	gene_id "ENSMUSG00002076957.1"; transcript_id "ENSMUST00020182883.1"; gene_type "misc_RNA"; gene_name "Gm55876"; transcript_type "misc_RNA"; transcript_name "Gm55876-201"; exon_number 1; exon_id "ENSMUSE00011468096.1"; level 3; mgi_id "MGI:6848217"; tag "basic"; tag "Ensembl_canonical"; tag "GENCODE_Primary";
chr5	HAVANA	UTR	23708262	23712536	0	-	.	gene_id "ENSMUSG00000062604.12"; transcript_id "ENSMUST00000088392.9"; gene_type "protein_coding"; gene_name "Srpk2"; transcript_type "protein_coding"; transcript_name "Srpk2-201"; exon_number 15; exon_id "ENSMUSE00000602676.5"; level 2; protein_id "ENSMUSP00000085734.5"; transcript_support_level "1"; mgi_id "MGI:1201408"; tag "alternative_5_UTR"; tag "basic"; tag "Ensembl_canonical"; tag "GENCODE_Primary"; tag "appris_principal_1"; tag "CCDS"; ccdsid "CCDS39024.1"; havana_gene "OTTMUSG00000053492.1"; havana_transcript "OTTMUST00000133419.1";
chr5	HAVANA	exon	23708262	23712718	0	-	.	gene_id "ENSMUSG00000062604.12"; transcript_id "ENSMUST00000088392.9"; gene_type "protein_coding"; gene_name "Srpk2"; transcript_type "protein_coding"; transcript_name "Srpk2-201"; exon_number 15; exon_id "ENSMUSE00000602676.5"; level 2; protein_id "ENSMUSP00000085734.5"; transcript_support_level "1"; mgi_id "MGI:1201408"; tag "alternative_5_UTR"; tag "basic"; tag "Ensembl_canonical"; tag "GENCODE_Primary"; tag "appris_principal_1"; tag "CCDS"; ccdsid "CCDS39024.1"; havana_gene "OTTMUSG00000053492.1"; havana_transcript "OTTMUST00000133419.1";
chr5	HAVANA	transcript	23708262	23821532	0	-	.	gene_id "ENSMUSG00000062604.12"; transcript_id "ENSMUST00000088392.9"; gene_type "protein_coding"; gene_name "Srpk2"; transcript_type "protein_coding"; transcript_name "Srpk2-201"; level 2; protein_id "ENSMUSP00000085734.5"; transcript_support_level "1"; mgi_id "MGI:1201408"; tag "alternative_5_UTR"; tag "basic"; tag "Ensembl_canonical"; tag "GENCODE_Primary"; tag "appris_principal_1"; tag "CCDS"; ccdsid "CCDS39024.1"; havana_gene "OTTMUSG00000053492.1"; havana_transcript "OTTMUST00000133419.1";
chr5	HAVANA	gene	23708262	23889615	0	-	.	gene_id "ENSMUSG00000062604.12"; gene_type "protein_coding"; gene_name "Srpk2"; level 2; mgi_id "MGI:1201408"; tag "ncRNA_host"; tag "overlapping_locus"; havana_gene "OTTMUSG00000053492.1";
chr5	HAVANA	exon	23710450	23712718	0	-	.	gene_id "ENSMUSG00000062604.12"; transcript_id "ENSMUST00000196929.5"; gene_type "protein_coding"; gene_name "Srpk2"; transcript_type "nonsense_mediated_decay"; transcript_name "Srpk2-204"; exon_number 15; exon_id "ENSMUSE00001348331.2"; level 2; protein_id "ENSMUSP00000143216.2"; transcript_support_level "1"; mgi_id "MGI:1201408"; havana_gene "OTTMUSG00000053492.1"; havana_transcript "OTTMUST00000133420.1";
chr5	HAVANA	UTR	23710450	23712718	0	-	.	gene_id "ENSMUSG00000062604.12"; transcript_id "ENSMUST00000196929.5"; gene_type "protein_coding"; gene_name "Srpk2"; transcript_type "nonsense_mediated_decay"; transcript_name "Srpk2-204"; exon_number 15; exon_id "ENSMUSE00001348331.2"; level 2; protein_id "ENSMUSP00000143216.2"; transcript_support_level "1"; mgi_id "MGI:1201408"; havana_gene "OTTMUSG00000053492.1"; havana_transcript "OTTMUST00000133420.1";
chr5	ENSEMBL_gcm37	exon	23710450	23712718	14.401918817287	-	.	gene_id "ENSMUSG00000062604.12"; transcript_id "ENSMUSG00000062604.12_tx_10"; exon_id "chr5_23710450_23712718_-"; exonnum "17"; txlen "4353";
chr5	ENSEMBL_gcm37	exon	23710450	23712718	11.8869741287517	-	.	gene_id "ENSMUSG00000062604.12"; transcript_id "ENSMUSG00000062604.12_tx_12"; exon_id "chr5_23710450_23712718_-"; exonnum "16"; txlen "4260";
chr5	ENSEMBL_gcm37	exon	23710450	23712718	9.77135279646245	-	.	gene_id "ENSMUSG00000062604.12"; transcript_id "ENSMUSG00000062604.12_tx_14"; exon_id "chr5_23710450_23712718_-"; exonnum "15"; txlen "4238";
chr5	ENSEMBL_gcm37	exon	23710450	23712718	8.81371629293016	-	.	gene_id "ENSMUSG00000062604.12"; transcript_id "ENSMUSG00000062604.12_tx_15"; exon_id "chr5_23710450_23712718_-"; exonnum "18"; txlen "4417";
chr5	ENSEMBL_gcm37	exon	23710450	23712718	8.58449651723782	-	.	gene_id "ENSMUSG00000062604.12"; transcript_id "ENSMUSG00000062604.12_tx_16"; exon_id "chr5_23710450_23712718_-"; exonnum "17"; txlen "4324";
chr5	ENSEMBL_gcm37	exon	23710450	23712718	8.03612310196626	-	.	gene_id "ENSMUSG00000062604.12"; transcript_id "ENSMUSG00000062604.12_tx_17"; exon_id "chr5_23710450_23712718_-"; exonnum "16"; txlen "4192";
chr5	ENSEMBL_gcm37	exon	23710450	23712718	7.21111316573653	-	.	gene_id "ENSMUSG00000062604.12"; transcript_id "ENSMUSG00000062604.12_tx_18"; exon_id "chr5_23710450_23712718_-"; exonnum "17"; txlen "4256";
chr5	ENSEMBL_gcm37	exon	23710450	23712718	0.808893464818666	-	.	gene_id "ENSMUSG00000062604.12"; transcript_id "ENSMUSG00000062604.12_tx_19"; exon_id "chr5_23710450_23712718_-"; exonnum "20"; txlen "4835";
chr5	ENSEMBL_gcm37	exon	23710450	23712718	0.808893464818666	-	.	gene_id "ENSMUSG00000062604.12"; transcript_id "ENSMUSG00000062604.12_tx_20"; exon_id "chr5_23710450_23712718_-"; exonnum "20"; txlen "4723";
chr5	HAVANA	transcript	23710450	23881446	0	-	.	gene_id "ENSMUSG00000062604.12"; transcript_id "ENSMUST00000196929.5"; gene_type "protein_coding"; gene_name "Srpk2"; transcript_type "nonsense_mediated_decay"; transcript_name "Srpk2-204"; level 2; protein_id "ENSMUSP00000143216.2"; transcript_support_level "1"; mgi_id "MGI:1201408"; havana_gene "OTTMUSG00000053492.1"; havana_transcript "OTTMUST00000133420.1";
chr5	HAVANA	stop_codon	23712534	23712536	0	-	0	gene_id "ENSMUSG00000062604.12"; transcript_id "ENSMUST00000088392.9"; gene_type "protein_coding"; gene_name "Srpk2"; transcript_type "protein_coding"; transcript_name "Srpk2-201"; exon_number 15; exon_id "ENSMUSE00000602676.5"; level 2; protein_id "ENSMUSP00000085734.5"; transcript_support_level "1"; mgi_id "MGI:1201408"; tag "alternative_5_UTR"; tag "basic"; tag "Ensembl_canonical"; tag "GENCODE_Primary"; tag "appris_principal_1"; tag "CCDS"; ccdsid "CCDS39024.1"; havana_gene "OTTMUSG00000053492.1"; havana_transcript "OTTMUST00000133419.1";
chr5	HAVANA	CDS	23712537	23712718	0	-	2	gene_id "ENSMUSG00000062604.12"; transcript_id "ENSMUST00000088392.9"; gene_type "protein_coding"; gene_name "Srpk2"; transcript_type "protein_coding"; transcript_name "Srpk2-201"; exon_number 15; exon_id "ENSMUSE00000602676.5"; level 2; protein_id "ENSMUSP00000085734.5"; transcript_support_level "1"; mgi_id "MGI:1201408"; tag "alternative_5_UTR"; tag "basic"; tag "Ensembl_canonical"; tag "GENCODE_Primary"; tag "appris_principal_1"; tag "CCDS"; ccdsid "CCDS39024.1"; havana_gene "OTTMUSG00000053492.1"; havana_transcript "OTTMUST00000133419.1";
chr5	sragcm37_mid	exon	23718488	23718580	14.401918817287	-	.	gene_id "ENSMUSG00000062604.12"; transcript_id "ENSMUSG00000062604.12_tx_10"; exon_id "chr5_23718488_23718580_-"; exonnum "16"; txlen "4353";
chr5	sragcm37_mid	exon	23718488	23718580	11.8869741287517	-	.	gene_id "ENSMUSG00000062604.12"; transcript_id "ENSMUSG00000062604.12_tx_12"; exon_id "chr5_23718488_23718580_-"; exonnum "15"; txlen "4260";
chr5	sragcm37_mid	exon	23718488	23718580	8.81371629293016	-	.	gene_id "ENSMUSG00000062604.12"; transcript_id "ENSMUSG00000062604.12_tx_15"; exon_id "chr5_23718488_23718580_-"; exonnum "17"; txlen "4417";
chr5	sragcm37_mid	exon	23718488	23718580	8.58449651723782	-	.	gene_id "ENSMUSG00000062604.12"; transcript_id "ENSMUSG00000062604.12_tx_16"; exon_id "chr5_23718488_23718580_-"; exonnum "16"; txlen "4324";
chr5	sragcm37_mid	exon	23718488	23718580	8.03612310196626	-	.	gene_id "ENSMUSG00000062604.12"; transcript_id "ENSMUSG00000062604.12_tx_17"; exon_id "chr5_23718488_23718580_-"; exonnum "15"; txlen "4192";
chr5	sragcm37_mid	exon	23718488	23718580	7.21111316573653	-	.	gene_id "ENSMUSG00000062604.12"; transcript_id "ENSMUSG00000062604.12_tx_18"; exon_id "chr5_23718488_23718580_-"; exonnum "16"; txlen "4256";
chr5	HAVANA	exon	23718950	23719042	0	-	.	gene_id "ENSMUSG00000062604.12"; transcript_id "ENSMUST00000088392.9"; gene_type "protein_coding"; gene_name "Srpk2"; transcript_type "protein_coding"; transcript_name "Srpk2-201"; exon_number 14; exon_id "ENSMUSE00001004543.2"; level 2; protein_id "ENSMUSP00000085734.5"; transcript_support_level "1"; mgi_id "MGI:1201408"; tag "alternative_5_UTR"; tag "basic"; tag "Ensembl_canonical"; tag "GENCODE_Primary"; tag "appris_principal_1"; tag "CCDS"; ccdsid "CCDS39024.1"; havana_gene "OTTMUSG00000053492.1"; havana_transcript "OTTMUST00000133419.1";
chr5	HAVANA	CDS	23718950	23719042	0	-	2	gene_id "ENSMUSG00000062604.12"; transcript_id "ENSMUST00000088392.9"; gene_type "protein_coding"; gene_name "Srpk2"; transcript_type "protein_coding"; transcript_name "Srpk2-201"; exon_number 14; exon_id "ENSMUSE00001004543.2"; level 2; protein_id "ENSMUSP00000085734.5"; transcript_support_level "1"; mgi_id "MGI:1201408"; tag "alternative_5_UTR"; tag "basic"; tag "Ensembl_canonical"; tag "GENCODE_Primary"; tag "appris_principal_1"; tag "CCDS"; ccdsid "CCDS39024.1"; havana_gene "OTTMUSG00000053492.1"; havana_transcript "OTTMUST00000133419.1";
chr5	HAVANA	exon	23718950	23719042	0	-	.	gene_id "ENSMUSG00000062604.12"; transcript_id "ENSMUST00000196929.5"; gene_type "protein_coding"; gene_name "Srpk2"; transcript_type "nonsense_mediated_decay"; transcript_name "Srpk2-204"; exon_number 14; exon_id "ENSMUSE00001346625.2"; level 2; protein_id "ENSMUSP00000143216.2"; transcript_support_level "1"; mgi_id "MGI:1201408"; havana_gene "OTTMUSG00000053492.1"; havana_transcript "OTTMUST00000133420.1";
chr5	HAVANA	UTR	23718950	23719042	0	-	.	gene_id "ENSMUSG00000062604.12"; transcript_id "ENSMUST00000196929.5"; gene_type "protein_coding"; gene_name "Srpk2"; transcript_type "nonsense_mediated_decay"; transcript_name "Srpk2-204"; exon_number 14; exon_id "ENSMUSE00001346625.2"; level 2; protein_id "ENSMUSP00000143216.2"; transcript_support_level "1"; mgi_id "MGI:1201408"; havana_gene "OTTMUSG00000053492.1"; havana_transcript "OTTMUST00000133420.1";
chr5	ENSEMBL_gcm37	exon	23718950	23719042	14.401918817287	-	.	gene_id "ENSMUSG00000062604.12"; transcript_id "ENSMUSG00000062604.12_tx_10"; exon_id "chr5_23718950_23719042_-"; exonnum "15"; txlen "4353";
chr5	ENSEMBL_gcm37	exon	23718950	23719042	9.77135279646245	-	.	gene_id "ENSMUSG00000062604.12"; transcript_id "ENSMUSG00000062604.12_tx_14"; exon_id "chr5_23718950_23719042_-"; exonnum "14"; txlen "4238";
chr5	ENSEMBL_gcm37	exon	23718950	23719042	8.81371629293016	-	.	gene_id "ENSMUSG00000062604.12"; transcript_id "ENSMUSG00000062604.12_tx_15"; exon_id "chr5_23718950_23719042_-"; exonnum "16"; txlen "4417";
chr5	ENSEMBL_gcm37	exon	23718950	23719042	0.808893464818666	-	.	gene_id "ENSMUSG00000062604.12"; transcript_id "ENSMUSG00000062604.12_tx_19"; exon_id "chr5_23718950_23719042_-"; exonnum "19"; txlen "4835";
chr5	ENSEMBL_gcm37	exon	23718950	23719042	0.808893464818666	-	.	gene_id "ENSMUSG00000062604.12"; transcript_id "ENSMUSG00000062604.12_tx_20"; exon_id "chr5_23718950_23719042_-"; exonnum "19"; txlen "4723";
chr5	HAVANA	exon	23719632	23719701	0	-	.	gene_id "ENSMUSG00000062604.12"; transcript_id "ENSMUST00000088392.9"; gene_type "protein_coding"; gene_name "Srpk2"; transcript_type "protein_coding"; transcript_name "Srpk2-201"; exon_number 13; exon_id "ENSMUSE00000983111.2"; level 2; protein_id "ENSMUSP00000085734.5"; transcript_support_level "1"; mgi_id "MGI:1201408"; tag "alternative_5_UTR"; tag "basic"; tag "Ensembl_canonical"; tag "GENCODE_Primary"; tag "appris_principal_1"; tag "CCDS"; ccdsid "CCDS39024.1"; havana_gene "OTTMUSG00000053492.1"; havana_transcript "OTTMUST00000133419.1";
chr5	HAVANA	CDS	23719632	23719701	0	-	0	gene_id "ENSMUSG00000062604.12"; transcript_id "ENSMUST00000088392.9"; gene_type "protein_coding"; gene_name "Srpk2"; transcript_type "protein_coding"; transcript_name "Srpk2-201"; exon_number 13; exon_id "ENSMUSE00000983111.2"; level 2; protein_id "ENSMUSP00000085734.5"; transcript_support_level "1"; mgi_id "MGI:1201408"; tag "alternative_5_UTR"; tag "basic"; tag "Ensembl_canonical"; tag "GENCODE_Primary"; tag "appris_principal_1"; tag "CCDS"; ccdsid "CCDS39024.1"; havana_gene "OTTMUSG00000053492.1"; havana_transcript "OTTMUST00000133419.1";
chr5	HAVANA	exon	23719632	23719701	0	-	.	gene_id "ENSMUSG00000062604.12"; transcript_id "ENSMUST00000196929.5"; gene_type "protein_coding"; gene_name "Srpk2"; transcript_type "nonsense_mediated_decay"; transcript_name "Srpk2-204"; exon_number 13; exon_id "ENSMUSE00001350908.2"; level 2; protein_id "ENSMUSP00000143216.2"; transcript_support_level "1"; mgi_id "MGI:1201408"; havana_gene "OTTMUSG00000053492.1"; havana_transcript "OTTMUST00000133420.1";
chr5	HAVANA	UTR	23719632	23719701	0	-	.	gene_id "ENSMUSG00000062604.12"; transcript_id "ENSMUST00000196929.5"; gene_type "protein_coding"; gene_name "Srpk2"; transcript_type "nonsense_mediated_decay"; transcript_name "Srpk2-204"; exon_number 13; exon_id "ENSMUSE00001350908.2"; level 2; protein_id "ENSMUSP00000143216.2"; transcript_support_level "1"; mgi_id "MGI:1201408"; havana_gene "OTTMUSG00000053492.1"; havana_transcript "OTTMUST00000133420.1";
chr5	ENSEMBL_gcm37	exon	23719632	23719701	14.401918817287	-	.	gene_id "ENSMUSG00000062604.12"; transcript_id "ENSMUSG00000062604.12_tx_10"; exon_id "chr5_23719632_23719701_-"; exonnum "14"; txlen "4353";
chr5	ENSEMBL_gcm37	exon	23719632	23719701	11.8869741287517	-	.	gene_id "ENSMUSG00000062604.12"; transcript_id "ENSMUSG00000062604.12_tx_12"; exon_id "chr5_23719632_23719701_-"; exonnum "14"; txlen "4260";
chr5	ENSEMBL_gcm37	exon	23719632	23719701	9.77135279646245	-	.	gene_id "ENSMUSG00000062604.12"; transcript_id "ENSMUSG00000062604.12_tx_14"; exon_id "chr5_23719632_23719701_-"; exonnum "13"; txlen "4238";
chr5	ENSEMBL_gcm37	exon	23719632	23719701	8.81371629293016	-	.	gene_id "ENSMUSG00000062604.12"; transcript_id "ENSMUSG00000062604.12_tx_15"; exon_id "chr5_23719632_23719701_-"; exonnum "15"; txlen "4417";
chr5	ENSEMBL_gcm37	exon	23719632	23719701	8.58449651723782	-	.	gene_id "ENSMUSG00000062604.12"; transcript_id "ENSMUSG00000062604.12_tx_16"; exon_id "chr5_23719632_23719701_-"; exonnum "15"; txlen "4324";
chr5	ENSEMBL_gcm37	exon	23719632	23719701	8.03612310196626	-	.	gene_id "ENSMUSG00000062604.12"; transcript_id "ENSMUSG00000062604.12_tx_17"; exon_id "chr5_23719632_23719701_-"; exonnum "14"; txlen "4192";
chr5	ENSEMBL_gcm37	exon	23719632	23719701	7.21111316573653	-	.	gene_id "ENSMUSG00000062604.12"; transcript_id "ENSMUSG00000062604.12_tx_18"; exon_id "chr5_23719632_23719701_-"; exonnum "15"; txlen "4256";
chr5	ENSEMBL_gcm37	exon	23719632	23719701	0.808893464818666	-	.	gene_id "ENSMUSG00000062604.12"; transcript_id "ENSMUSG00000062604.12_tx_19"; exon_id "chr5_23719632_23719701_-"; exonnum "18"; txlen "4835";
chr5	ENSEMBL_gcm37	exon	23719632	23719701	0.808893464818666	-	.	gene_id "ENSMUSG00000062604.12"; transcript_id "ENSMUSG00000062604.12_tx_20"; exon_id "chr5_23719632_23719701_-"; exonnum "18"; txlen "4723";
chr5	HAVANA	exon	23723414	23723521	0	-	.	gene_id "ENSMUSG00000062604.12"; transcript_id "ENSMUST00000088392.9"; gene_type "protein_coding"; gene_name "Srpk2"; transcript_type "protein_coding"; transcript_name "Srpk2-201"; exon_number 12; exon_id "ENSMUSE00001058711.2"; level 2; protein_id "ENSMUSP00000085734.5"; transcript_support_level "1"; mgi_id "MGI:1201408"; tag "alternative_5_UTR"; tag "basic"; tag "Ensembl_canonical"; tag "GENCODE_Primary"; tag "appris_principal_1"; tag "CCDS"; ccdsid "CCDS39024.1"; havana_gene "OTTMUSG00000053492.1"; havana_transcript "OTTMUST00000133419.1";
chr5	HAVANA	CDS	23723414	23723521	0	-	0	gene_id "ENSMUSG00000062604.12"; transcript_id "ENSMUST00000088392.9"; gene_type "protein_coding"; gene_name "Srpk2"; transcript_type "protein_coding"; transcript_name "Srpk2-201"; exon_number 12; exon_id "ENSMUSE00001058711.2"; level 2; protein_id "ENSMUSP00000085734.5"; transcript_support_level "1"; mgi_id "MGI:1201408"; tag "alternative_5_UTR"; tag "basic"; tag "Ensembl_canonical"; tag "GENCODE_Primary"; tag "appris_principal_1"; tag "CCDS"; ccdsid "CCDS39024.1"; havana_gene "OTTMUSG00000053492.1"; havana_transcript "OTTMUST00000133419.1";
chr5	HAVANA	exon	23723414	23723521	0	-	.	gene_id "ENSMUSG00000062604.12"; transcript_id "ENSMUST00000196929.5"; gene_type "protein_coding"; gene_name "Srpk2"; transcript_type "nonsense_mediated_decay"; transcript_name "Srpk2-204"; exon_number 12; exon_id "ENSMUSE00001356615.2"; level 2; protein_id "ENSMUSP00000143216.2"; transcript_support_level "1"; mgi_id "MGI:1201408"; havana_gene "OTTMUSG00000053492.1"; havana_transcript "OTTMUST00000133420.1";
chr5	HAVANA	UTR	23723414	23723521	0	-	.	gene_id "ENSMUSG00000062604.12"; transcript_id "ENSMUST00000196929.5"; gene_type "protein_coding"; gene_name "Srpk2"; transcript_type "nonsense_mediated_decay"; transcript_name "Srpk2-204"; exon_number 12; exon_id "ENSMUSE00001356615.2"; level 2; protein_id "ENSMUSP00000143216.2"; transcript_support_level "1"; mgi_id "MGI:1201408"; havana_gene "OTTMUSG00000053492.1"; havana_transcript "OTTMUST00000133420.1";
chr5	ENSEMBL_gcm37	exon	23723414	23723521	14.401918817287	-	.	gene_id "ENSMUSG00000062604.12"; transcript_id "ENSMUSG00000062604.12_tx_10"; exon_id "chr5_23723414_23723521_-"; exonnum "13"; txlen "4353";
chr5	ENSEMBL_gcm37	exon	23723414	23723521	11.8869741287517	-	.	gene_id "ENSMUSG00000062604.12"; transcript_id "ENSMUSG00000062604.12_tx_12"; exon_id "chr5_23723414_23723521_-"; exonnum "13"; txlen "4260";
chr5	ENSEMBL_gcm37	exon	23723414	23723521	9.77135279646245	-	.	gene_id "ENSMUSG00000062604.12"; transcript_id "ENSMUSG00000062604.12_tx_14"; exon_id "chr5_23723414_23723521_-"; exonnum "12"; txlen "4238";
chr5	ENSEMBL_gcm37	exon	23723414	23723521	8.81371629293016	-	.	gene_id "ENSMUSG00000062604.12"; transcript_id "ENSMUSG00000062604.12_tx_15"; exon_id "chr5_23723414_23723521_-"; exonnum "14"; txlen "4417";
chr5	ENSEMBL_gcm37	exon	23723414	23723521	8.58449651723782	-	.	gene_id "ENSMUSG00000062604.12"; transcript_id "ENSMUSG00000062604.12_tx_16"; exon_id "chr5_23723414_23723521_-"; exonnum "14"; txlen "4324";
chr5	ENSEMBL_gcm37	exon	23723414	23723521	8.03612310196626	-	.	gene_id "ENSMUSG00000062604.12"; transcript_id "ENSMUSG00000062604.12_tx_17"; exon_id "chr5_23723414_23723521_-"; exonnum "13"; txlen "4192";
chr5	ENSEMBL_gcm37	exon	23723414	23723521	7.21111316573653	-	.	gene_id "ENSMUSG00000062604.12"; transcript_id "ENSMUSG00000062604.12_tx_18"; exon_id "chr5_23723414_23723521_-"; exonnum "14"; txlen "4256";
chr5	ENSEMBL_gcm37	exon	23723414	23723521	0.808893464818666	-	.	gene_id "ENSMUSG00000062604.12"; transcript_id "ENSMUSG00000062604.12_tx_19"; exon_id "chr5_23723414_23723521_-"; exonnum "17"; txlen "4835";
chr5	ENSEMBL_gcm37	exon	23723414	23723521	0.808893464818666	-	.	gene_id "ENSMUSG00000062604.12"; transcript_id "ENSMUSG00000062604.12_tx_20"; exon_id "chr5_23723414_23723521_-"; exonnum "17"; txlen "4723";
chr5	HAVANA	exon	23723617	23723717	0	-	.	gene_id "ENSMUSG00000062604.12"; transcript_id "ENSMUST00000088392.9"; gene_type "protein_coding"; gene_name "Srpk2"; transcript_type "protein_coding"; transcript_name "Srpk2-201"; exon_number 11; exon_id "ENSMUSE00000982088.2"; level 2; protein_id "ENSMUSP00000085734.5"; transcript_support_level "1"; mgi_id "MGI:1201408"; tag "alternative_5_UTR"; tag "basic"; tag "Ensembl_canonical"; tag "GENCODE_Primary"; tag "appris_principal_1"; tag "CCDS"; ccdsid "CCDS39024.1"; havana_gene "OTTMUSG00000053492.1"; havana_transcript "OTTMUST00000133419.1";
chr5	HAVANA	CDS	23723617	23723717	0	-	2	gene_id "ENSMUSG00000062604.12"; transcript_id "ENSMUST00000088392.9"; gene_type "protein_coding"; gene_name "Srpk2"; transcript_type "protein_coding"; transcript_name "Srpk2-201"; exon_number 11; exon_id "ENSMUSE00000982088.2"; level 2; protein_id "ENSMUSP00000085734.5"; transcript_support_level "1"; mgi_id "MGI:1201408"; tag "alternative_5_UTR"; tag "basic"; tag "Ensembl_canonical"; tag "GENCODE_Primary"; tag "appris_principal_1"; tag "CCDS"; ccdsid "CCDS39024.1"; havana_gene "OTTMUSG00000053492.1"; havana_transcript "OTTMUST00000133419.1";
chr5	HAVANA	exon	23723617	23723717	0	-	.	gene_id "ENSMUSG00000062604.12"; transcript_id "ENSMUST00000196929.5"; gene_type "protein_coding"; gene_name "Srpk2"; transcript_type "nonsense_mediated_decay"; transcript_name "Srpk2-204"; exon_number 11; exon_id "ENSMUSE00001356832.2"; level 2; protein_id "ENSMUSP00000143216.2"; transcript_support_level "1"; mgi_id "MGI:1201408"; havana_gene "OTTMUSG00000053492.1"; havana_transcript "OTTMUST00000133420.1";
chr5	HAVANA	UTR	23723617	23723717	0	-	.	gene_id "ENSMUSG00000062604.12"; transcript_id "ENSMUST00000196929.5"; gene_type "protein_coding"; gene_name "Srpk2"; transcript_type "nonsense_mediated_decay"; transcript_name "Srpk2-204"; exon_number 11; exon_id "ENSMUSE00001356832.2"; level 2; protein_id "ENSMUSP00000143216.2"; transcript_support_level "1"; mgi_id "MGI:1201408"; havana_gene "OTTMUSG00000053492.1"; havana_transcript "OTTMUST00000133420.1";
chr5	ENSEMBL_gcm37	exon	23723617	23723717	14.401918817287	-	.	gene_id "ENSMUSG00000062604.12"; transcript_id "ENSMUSG00000062604.12_tx_10"; exon_id "chr5_23723617_23723717_-"; exonnum "12"; txlen "4353";
chr5	ENSEMBL_gcm37	exon	23723617	23723717	11.8869741287517	-	.	gene_id "ENSMUSG00000062604.12"; transcript_id "ENSMUSG00000062604.12_tx_12"; exon_id "chr5_23723617_23723717_-"; exonnum "12"; txlen "4260";
chr5	ENSEMBL_gcm37	exon	23723617	23723717	9.77135279646245	-	.	gene_id "ENSMUSG00000062604.12"; transcript_id "ENSMUSG00000062604.12_tx_14"; exon_id "chr5_23723617_23723717_-"; exonnum "11"; txlen "4238";
chr5	ENSEMBL_gcm37	exon	23723617	23723717	8.81371629293016	-	.	gene_id "ENSMUSG00000062604.12"; transcript_id "ENSMUSG00000062604.12_tx_15"; exon_id "chr5_23723617_23723717_-"; exonnum "13"; txlen "4417";
chr5	ENSEMBL_gcm37	exon	23723617	23723717	8.58449651723782	-	.	gene_id "ENSMUSG00000062604.12"; transcript_id "ENSMUSG00000062604.12_tx_16"; exon_id "chr5_23723617_23723717_-"; exonnum "13"; txlen "4324";
chr5	ENSEMBL_gcm37	exon	23723617	23723717	8.03612310196626	-	.	gene_id "ENSMUSG00000062604.12"; transcript_id "ENSMUSG00000062604.12_tx_17"; exon_id "chr5_23723617_23723717_-"; exonnum "12"; txlen "4192";
chr5	ENSEMBL_gcm37	exon	23723617	23723717	7.21111316573653	-	.	gene_id "ENSMUSG00000062604.12"; transcript_id "ENSMUSG00000062604.12_tx_18"; exon_id "chr5_23723617_23723717_-"; exonnum "13"; txlen "4256";
chr5	ENSEMBL_gcm37	exon	23723617	23723717	0.808893464818666	-	.	gene_id "ENSMUSG00000062604.12"; transcript_id "ENSMUSG00000062604.12_tx_19"; exon_id "chr5_23723617_23723717_-"; exonnum "16"; txlen "4835";
chr5	ENSEMBL_gcm37	exon	23723617	23723717	0.808893464818666	-	.	gene_id "ENSMUSG00000062604.12"; transcript_id "ENSMUSG00000062604.12_tx_20"; exon_id "chr5_23723617_23723717_-"; exonnum "16"; txlen "4723";
chr5	HAVANA	exon	23729146	23729613	0	-	.	gene_id "ENSMUSG00000062604.12"; transcript_id "ENSMUST00000088392.9"; gene_type "protein_coding"; gene_name "Srpk2"; transcript_type "protein_coding"; transcript_name "Srpk2-201"; exon_number 10; exon_id "ENSMUSE00000967965.2"; level 2; protein_id "ENSMUSP00000085734.5"; transcript_support_level "1"; mgi_id "MGI:1201408"; tag "alternative_5_UTR"; tag "basic"; tag "Ensembl_canonical"; tag "GENCODE_Primary"; tag "appris_principal_1"; tag "CCDS"; ccdsid "CCDS39024.1"; havana_gene "OTTMUSG00000053492.1"; havana_transcript "OTTMUST00000133419.1";
chr5	HAVANA	CDS	23729146	23729613	0	-	2	gene_id "ENSMUSG00000062604.12"; transcript_id "ENSMUST00000088392.9"; gene_type "protein_coding"; gene_name "Srpk2"; transcript_type "protein_coding"; transcript_name "Srpk2-201"; exon_number 10; exon_id "ENSMUSE00000967965.2"; level 2; protein_id "ENSMUSP00000085734.5"; transcript_support_level "1"; mgi_id "MGI:1201408"; tag "alternative_5_UTR"; tag "basic"; tag "Ensembl_canonical"; tag "GENCODE_Primary"; tag "appris_principal_1"; tag "CCDS"; ccdsid "CCDS39024.1"; havana_gene "OTTMUSG00000053492.1"; havana_transcript "OTTMUST00000133419.1";
chr5	HAVANA	exon	23729146	23729613	0	-	.	gene_id "ENSMUSG00000062604.12"; transcript_id "ENSMUST00000196929.5"; gene_type "protein_coding"; gene_name "Srpk2"; transcript_type "nonsense_mediated_decay"; transcript_name "Srpk2-204"; exon_number 10; exon_id "ENSMUSE00001351772.2"; level 2; protein_id "ENSMUSP00000143216.2"; transcript_support_level "1"; mgi_id "MGI:1201408"; havana_gene "OTTMUSG00000053492.1"; havana_transcript "OTTMUST00000133420.1";
chr5	HAVANA	UTR	23729146	23729613	0	-	.	gene_id "ENSMUSG00000062604.12"; transcript_id "ENSMUST00000196929.5"; gene_type "protein_coding"; gene_name "Srpk2"; transcript_type "nonsense_mediated_decay"; transcript_name "Srpk2-204"; exon_number 10; exon_id "ENSMUSE00001351772.2"; level 2; protein_id "ENSMUSP00000143216.2"; transcript_support_level "1"; mgi_id "MGI:1201408"; havana_gene "OTTMUSG00000053492.1"; havana_transcript "OTTMUST00000133420.1";
chr5	ENSEMBL_gcm37	exon	23729146	23729613	14.401918817287	-	.	gene_id "ENSMUSG00000062604.12"; transcript_id "ENSMUSG00000062604.12_tx_10"; exon_id "chr5_23729146_23729613_-"; exonnum "11"; txlen "4353";
chr5	ENSEMBL_gcm37	exon	23729146	23729613	11.8869741287517	-	.	gene_id "ENSMUSG00000062604.12"; transcript_id "ENSMUSG00000062604.12_tx_12"; exon_id "chr5_23729146_23729613_-"; exonnum "11"; txlen "4260";
chr5	ENSEMBL_gcm37	exon	23729146	23729613	9.77135279646245	-	.	gene_id "ENSMUSG00000062604.12"; transcript_id "ENSMUSG00000062604.12_tx_14"; exon_id "chr5_23729146_23729613_-"; exonnum "10"; txlen "4238";
chr5	ENSEMBL_gcm37	exon	23729146	23729613	8.81371629293016	-	.	gene_id "ENSMUSG00000062604.12"; transcript_id "ENSMUSG00000062604.12_tx_15"; exon_id "chr5_23729146_23729613_-"; exonnum "12"; txlen "4417";
chr5	ENSEMBL_gcm37	exon	23729146	23729613	8.58449651723782	-	.	gene_id "ENSMUSG00000062604.12"; transcript_id "ENSMUSG00000062604.12_tx_16"; exon_id "chr5_23729146_23729613_-"; exonnum "12"; txlen "4324";
chr5	ENSEMBL_gcm37	exon	23729146	23729613	8.03612310196626	-	.	gene_id "ENSMUSG00000062604.12"; transcript_id "ENSMUSG00000062604.12_tx_17"; exon_id "chr5_23729146_23729613_-"; exonnum "11"; txlen "4192";
chr5	ENSEMBL_gcm37	exon	23729146	23729613	7.21111316573653	-	.	gene_id "ENSMUSG00000062604.12"; transcript_id "ENSMUSG00000062604.12_tx_18"; exon_id "chr5_23729146_23729613_-"; exonnum "12"; txlen "4256";
chr5	ENSEMBL_gcm37	exon	23729146	23729613	0.808893464818666	-	.	gene_id "ENSMUSG00000062604.12"; transcript_id "ENSMUSG00000062604.12_tx_19"; exon_id "chr5_23729146_23729613_-"; exonnum "15"; txlen "4835";
chr5	ENSEMBL_gcm37	exon	23729146	23729613	0.808893464818666	-	.	gene_id "ENSMUSG00000062604.12"; transcript_id "ENSMUSG00000062604.12_tx_20"; exon_id "chr5_23729146_23729613_-"; exonnum "15"; txlen "4723";
chr5	HAVANA	UTR	23730494	23730729	0	-	.	gene_id "ENSMUSG00000062604.12"; transcript_id "ENSMUST00000196929.5"; gene_type "protein_coding"; gene_name "Srpk2"; transcript_type "nonsense_mediated_decay"; transcript_name "Srpk2-204"; exon_number 9; exon_id "ENSMUSE00001347453.2"; level 2; protein_id "ENSMUSP00000143216.2"; transcript_support_level "1"; mgi_id "MGI:1201408"; havana_gene "OTTMUSG00000053492.1"; havana_transcript "OTTMUST00000133420.1";
chr5	HAVANA	exon	23730494	23730743	0	-	.	gene_id "ENSMUSG00000062604.12"; transcript_id "ENSMUST00000088392.9"; gene_type "protein_coding"; gene_name "Srpk2"; transcript_type "protein_coding"; transcript_name "Srpk2-201"; exon_number 9; exon_id "ENSMUSE00001012333.2"; level 2; protein_id "ENSMUSP00000085734.5"; transcript_support_level "1"; mgi_id "MGI:1201408"; tag "alternative_5_UTR"; tag "basic"; tag "Ensembl_canonical"; tag "GENCODE_Primary"; tag "appris_principal_1"; tag "CCDS"; ccdsid "CCDS39024.1"; havana_gene "OTTMUSG00000053492.1"; havana_transcript "OTTMUST00000133419.1";
chr5	HAVANA	CDS	23730494	23730743	0	-	0	gene_id "ENSMUSG00000062604.12"; transcript_id "ENSMUST00000088392.9"; gene_type "protein_coding"; gene_name "Srpk2"; transcript_type "protein_coding"; transcript_name "Srpk2-201"; exon_number 9; exon_id "ENSMUSE00001012333.2"; level 2; protein_id "ENSMUSP00000085734.5"; transcript_support_level "1"; mgi_id "MGI:1201408"; tag "alternative_5_UTR"; tag "basic"; tag "Ensembl_canonical"; tag "GENCODE_Primary"; tag "appris_principal_1"; tag "CCDS"; ccdsid "CCDS39024.1"; havana_gene "OTTMUSG00000053492.1"; havana_transcript "OTTMUST00000133419.1";
chr5	HAVANA	exon	23730494	23730743	0	-	.	gene_id "ENSMUSG00000062604.12"; transcript_id "ENSMUST00000196929.5"; gene_type "protein_coding"; gene_name "Srpk2"; transcript_type "nonsense_mediated_decay"; transcript_name "Srpk2-204"; exon_number 9; exon_id "ENSMUSE00001347453.2"; level 2; protein_id "ENSMUSP00000143216.2"; transcript_support_level "1"; mgi_id "MGI:1201408"; havana_gene "OTTMUSG00000053492.1"; havana_transcript "OTTMUST00000133420.1";
chr5	ENSEMBL_gcm37	exon	23730494	23730743	14.401918817287	-	.	gene_id "ENSMUSG00000062604.12"; transcript_id "ENSMUSG00000062604.12_tx_10"; exon_id "chr5_23730494_23730743_-"; exonnum "10"; txlen "4353";
chr5	ENSEMBL_gcm37	exon	23730494	23730743	11.8869741287517	-	.	gene_id "ENSMUSG00000062604.12"; transcript_id "ENSMUSG00000062604.12_tx_12"; exon_id "chr5_23730494_23730743_-"; exonnum "10"; txlen "4260";
chr5	ENSEMBL_gcm37	exon	23730494	23730743	9.77135279646245	-	.	gene_id "ENSMUSG00000062604.12"; transcript_id "ENSMUSG00000062604.12_tx_14"; exon_id "chr5_23730494_23730743_-"; exonnum "9"; txlen "4238";
chr5	ENSEMBL_gcm37	exon	23730494	23730743	8.81371629293016	-	.	gene_id "ENSMUSG00000062604.12"; transcript_id "ENSMUSG00000062604.12_tx_15"; exon_id "chr5_23730494_23730743_-"; exonnum "11"; txlen "4417";
chr5	ENSEMBL_gcm37	exon	23730494	23730743	8.58449651723782	-	.	gene_id "ENSMUSG00000062604.12"; transcript_id "ENSMUSG00000062604.12_tx_16"; exon_id "chr5_23730494_23730743_-"; exonnum "11"; txlen "4324";
chr5	ENSEMBL_gcm37	exon	23730494	23730743	8.03612310196626	-	.	gene_id "ENSMUSG00000062604.12"; transcript_id "ENSMUSG00000062604.12_tx_17"; exon_id "chr5_23730494_23730743_-"; exonnum "10"; txlen "4192";
chr5	ENSEMBL_gcm37	exon	23730494	23730743	7.21111316573653	-	.	gene_id "ENSMUSG00000062604.12"; transcript_id "ENSMUSG00000062604.12_tx_18"; exon_id "chr5_23730494_23730743_-"; exonnum "11"; txlen "4256";
chr5	ENSEMBL_gcm37	exon	23730494	23730743	0.808893464818666	-	.	gene_id "ENSMUSG00000062604.12"; transcript_id "ENSMUSG00000062604.12_tx_19"; exon_id "chr5_23730494_23730743_-"; exonnum "14"; txlen "4835";
chr5	ENSEMBL_gcm37	exon	23730494	23730743	0.808893464818666	-	.	gene_id "ENSMUSG00000062604.12"; transcript_id "ENSMUSG00000062604.12_tx_20"; exon_id "chr5_23730494_23730743_-"; exonnum "14"; txlen "4723";
chr5	HAVANA	stop_codon	23730727	23730729	0	-	0	gene_id "ENSMUSG00000062604.12"; transcript_id "ENSMUST00000196929.5"; gene_type "protein_coding"; gene_name "Srpk2"; transcript_type "nonsense_mediated_decay"; transcript_name "Srpk2-204"; exon_number 9; exon_id "ENSMUSE00001347453.2"; level 2; protein_id "ENSMUSP00000143216.2"; transcript_support_level "1"; mgi_id "MGI:1201408"; havana_gene "OTTMUSG00000053492.1"; havana_transcript "OTTMUST00000133420.1";
chr5	HAVANA	exon	23730729	23730743	0	-	.	gene_id "ENSMUSG00000062604.12"; transcript_id "ENSMUST00000200173.2"; gene_type "protein_coding"; gene_name "Srpk2"; transcript_type "protein_coding_CDS_not_defined"; transcript_name "Srpk2-210"; exon_number 4; exon_id "ENSMUSE00001467794.2"; level 2; transcript_support_level "1"; mgi_id "MGI:1201408"; havana_gene "OTTMUSG00000053492.1"; havana_transcript "OTTMUST00000133436.1";
chr5	HAVANA	transcript	23730729	23747116	0	-	.	gene_id "ENSMUSG00000062604.12"; transcript_id "ENSMUST00000200173.2"; gene_type "protein_coding"; gene_name "Srpk2"; transcript_type "protein_coding_CDS_not_defined"; transcript_name "Srpk2-210"; level 2; transcript_support_level "1"; mgi_id "MGI:1201408"; havana_gene "OTTMUSG00000053492.1"; havana_transcript "OTTMUST00000133436.1";
chr5	HAVANA	CDS	23730730	23730743	0	-	2	gene_id "ENSMUSG00000062604.12"; transcript_id "ENSMUST00000196929.5"; gene_type "protein_coding"; gene_name "Srpk2"; transcript_type "nonsense_mediated_decay"; transcript_name "Srpk2-204"; exon_number 9; exon_id "ENSMUSE00001347453.2"; level 2; protein_id "ENSMUSP00000143216.2"; transcript_support_level "1"; mgi_id "MGI:1201408"; havana_gene "OTTMUSG00000053492.1"; havana_transcript "OTTMUST00000133420.1";
chr5	HAVANA	exon	23731788	23731813	0	-	.	gene_id "ENSMUSG00000062604.12"; transcript_id "ENSMUST00000088392.9"; gene_type "protein_coding"; gene_name "Srpk2"; transcript_type "protein_coding"; transcript_name "Srpk2-201"; exon_number 8; exon_id "ENSMUSE00000184366.4"; level 2; protein_id "ENSMUSP00000085734.5"; transcript_support_level "1"; mgi_id "MGI:1201408"; tag "alternative_5_UTR"; tag "basic"; tag "Ensembl_canonical"; tag "GENCODE_Primary"; tag "appris_principal_1"; tag "CCDS"; ccdsid "CCDS39024.1"; havana_gene "OTTMUSG00000053492.1"; havana_transcript "OTTMUST00000133419.1";
chr5	HAVANA	CDS	23731788	23731813	0	-	2	gene_id "ENSMUSG00000062604.12"; transcript_id "ENSMUST00000088392.9"; gene_type "protein_coding"; gene_name "Srpk2"; transcript_type "protein_coding"; transcript_name "Srpk2-201"; exon_number 8; exon_id "ENSMUSE00000184366.4"; level 2; protein_id "ENSMUSP00000085734.5"; transcript_support_level "1"; mgi_id "MGI:1201408"; tag "alternative_5_UTR"; tag "basic"; tag "Ensembl_canonical"; tag "GENCODE_Primary"; tag "appris_principal_1"; tag "CCDS"; ccdsid "CCDS39024.1"; havana_gene "OTTMUSG00000053492.1"; havana_transcript "OTTMUST00000133419.1";
chr5	ENSEMBL_gcm37	exon	23731788	23731813	14.401918817287	-	.	gene_id "ENSMUSG00000062604.12"; transcript_id "ENSMUSG00000062604.12_tx_10"; exon_id "chr5_23731788_23731813_-"; exonnum "9"; txlen "4353";
chr5	ENSEMBL_gcm37	exon	23731788	23731813	11.8869741287517	-	.	gene_id "ENSMUSG00000062604.12"; transcript_id "ENSMUSG00000062604.12_tx_12"; exon_id "chr5_23731788_23731813_-"; exonnum "9"; txlen "4260";
chr5	ENSEMBL_gcm37	exon	23731788	23731813	9.77135279646245	-	.	gene_id "ENSMUSG00000062604.12"; transcript_id "ENSMUSG00000062604.12_tx_14"; exon_id "chr5_23731788_23731813_-"; exonnum "8"; txlen "4238";
chr5	ENSEMBL_gcm37	exon	23731788	23731813	8.81371629293016	-	.	gene_id "ENSMUSG00000062604.12"; transcript_id "ENSMUSG00000062604.12_tx_15"; exon_id "chr5_23731788_23731813_-"; exonnum "10"; txlen "4417";
chr5	ENSEMBL_gcm37	exon	23731788	23731813	8.58449651723782	-	.	gene_id "ENSMUSG00000062604.12"; transcript_id "ENSMUSG00000062604.12_tx_16"; exon_id "chr5_23731788_23731813_-"; exonnum "10"; txlen "4324";
chr5	ENSEMBL_gcm37	exon	23731788	23731813	8.03612310196626	-	.	gene_id "ENSMUSG00000062604.12"; transcript_id "ENSMUSG00000062604.12_tx_17"; exon_id "chr5_23731788_23731813_-"; exonnum "9"; txlen "4192";
chr5	ENSEMBL_gcm37	exon	23731788	23731813	7.21111316573653	-	.	gene_id "ENSMUSG00000062604.12"; transcript_id "ENSMUSG00000062604.12_tx_18"; exon_id "chr5_23731788_23731813_-"; exonnum "10"; txlen "4256";
chr5	ENSEMBL_gcm37	exon	23731788	23731813	0.808893464818666	-	.	gene_id "ENSMUSG00000062604.12"; transcript_id "ENSMUSG00000062604.12_tx_19"; exon_id "chr5_23731788_23731813_-"; exonnum "13"; txlen "4835";
chr5	ENSEMBL_gcm37	exon	23731788	23731813	0.808893464818666	-	.	gene_id "ENSMUSG00000062604.12"; transcript_id "ENSMUSG00000062604.12_tx_20"; exon_id "chr5_23731788_23731813_-"; exonnum "13"; txlen "4723";
chr5	HAVANA	exon	23732895	23733060	0	-	.	gene_id "ENSMUSG00000062604.12"; transcript_id "ENSMUST00000088392.9"; gene_type "protein_coding"; gene_name "Srpk2"; transcript_type "protein_coding"; transcript_name "Srpk2-201"; exon_number 7; exon_id "ENSMUSE00000602683.2"; level 2; protein_id "ENSMUSP00000085734.5"; transcript_support_level "1"; mgi_id "MGI:1201408"; tag "alternative_5_UTR"; tag "basic"; tag "Ensembl_canonical"; tag "GENCODE_Primary"; tag "appris_principal_1"; tag "CCDS"; ccdsid "CCDS39024.1"; havana_gene "OTTMUSG00000053492.1"; havana_transcript "OTTMUST00000133419.1";
chr5	HAVANA	CDS	23732895	23733060	0	-	0	gene_id "ENSMUSG00000062604.12"; transcript_id "ENSMUST00000088392.9"; gene_type "protein_coding"; gene_name "Srpk2"; transcript_type "protein_coding"; transcript_name "Srpk2-201"; exon_number 7; exon_id "ENSMUSE00000602683.2"; level 2; protein_id "ENSMUSP00000085734.5"; transcript_support_level "1"; mgi_id "MGI:1201408"; tag "alternative_5_UTR"; tag "basic"; tag "Ensembl_canonical"; tag "GENCODE_Primary"; tag "appris_principal_1"; tag "CCDS"; ccdsid "CCDS39024.1"; havana_gene "OTTMUSG00000053492.1"; havana_transcript "OTTMUST00000133419.1";
chr5	HAVANA	exon	23732895	23733060	0	-	.	gene_id "ENSMUSG00000062604.12"; transcript_id "ENSMUST00000196929.5"; gene_type "protein_coding"; gene_name "Srpk2"; transcript_type "nonsense_mediated_decay"; transcript_name "Srpk2-204"; exon_number 8; exon_id "ENSMUSE00000602683.2"; level 2; protein_id "ENSMUSP00000143216.2"; transcript_support_level "1"; mgi_id "MGI:1201408"; havana_gene "OTTMUSG00000053492.1"; havana_transcript "OTTMUST00000133420.1";
chr5	HAVANA	CDS	23732895	23733060	0	-	0	gene_id "ENSMUSG00000062604.12"; transcript_id "ENSMUST00000196929.5"; gene_type "protein_coding"; gene_name "Srpk2"; transcript_type "nonsense_mediated_decay"; transcript_name "Srpk2-204"; exon_number 8; exon_id "ENSMUSE00000602683.2"; level 2; protein_id "ENSMUSP00000143216.2"; transcript_support_level "1"; mgi_id "MGI:1201408"; havana_gene "OTTMUSG00000053492.1"; havana_transcript "OTTMUST00000133420.1";
chr5	HAVANA	exon	23732895	23733060	0	-	.	gene_id "ENSMUSG00000062604.12"; transcript_id "ENSMUST00000200173.2"; gene_type "protein_coding"; gene_name "Srpk2"; transcript_type "protein_coding_CDS_not_defined"; transcript_name "Srpk2-210"; exon_number 3; exon_id "ENSMUSE00001354192.2"; level 2; transcript_support_level "1"; mgi_id "MGI:1201408"; havana_gene "OTTMUSG00000053492.1"; havana_transcript "OTTMUST00000133436.1";
chr5	ENSEMBL_gcm37	exon	23732895	23733060	14.401918817287	-	.	gene_id "ENSMUSG00000062604.12"; transcript_id "ENSMUSG00000062604.12_tx_10"; exon_id "chr5_23732895_23733060_-"; exonnum "8"; txlen "4353";
chr5	ENSEMBL_gcm37	exon	23732895	23733060	11.8869741287517	-	.	gene_id "ENSMUSG00000062604.12"; transcript_id "ENSMUSG00000062604.12_tx_12"; exon_id "chr5_23732895_23733060_-"; exonnum "8"; txlen "4260";
chr5	ENSEMBL_gcm37	exon	23732895	23733060	9.77135279646245	-	.	gene_id "ENSMUSG00000062604.12"; transcript_id "ENSMUSG00000062604.12_tx_14"; exon_id "chr5_23732895_23733060_-"; exonnum "7"; txlen "4238";
chr5	ENSEMBL_gcm37	exon	23732895	23733060	8.81371629293016	-	.	gene_id "ENSMUSG00000062604.12"; transcript_id "ENSMUSG00000062604.12_tx_15"; exon_id "chr5_23732895_23733060_-"; exonnum "9"; txlen "4417";
chr5	ENSEMBL_gcm37	exon	23732895	23733060	8.58449651723782	-	.	gene_id "ENSMUSG00000062604.12"; transcript_id "ENSMUSG00000062604.12_tx_16"; exon_id "chr5_23732895_23733060_-"; exonnum "9"; txlen "4324";
chr5	ENSEMBL_gcm37	exon	23732895	23733060	8.03612310196626	-	.	gene_id "ENSMUSG00000062604.12"; transcript_id "ENSMUSG00000062604.12_tx_17"; exon_id "chr5_23732895_23733060_-"; exonnum "8"; txlen "4192";
chr5	ENSEMBL_gcm37	exon	23732895	23733060	7.21111316573653	-	.	gene_id "ENSMUSG00000062604.12"; transcript_id "ENSMUSG00000062604.12_tx_18"; exon_id "chr5_23732895_23733060_-"; exonnum "9"; txlen "4256";
chr5	ENSEMBL_gcm37	exon	23732895	23733060	0.808893464818666	-	.	gene_id "ENSMUSG00000062604.12"; transcript_id "ENSMUSG00000062604.12_tx_19"; exon_id "chr5_23732895_23733060_-"; exonnum "12"; txlen "4835";
chr5	ENSEMBL_gcm37	exon	23732895	23733060	0.808893464818666	-	.	gene_id "ENSMUSG00000062604.12"; transcript_id "ENSMUSG00000062604.12_tx_20"; exon_id "chr5_23732895_23733060_-"; exonnum "12"; txlen "4723";
chr5	HAVANA	exon	23732945	23733060	0	-	.	gene_id "ENSMUSG00000062604.12"; transcript_id "ENSMUST00000196388.5"; gene_type "protein_coding"; gene_name "Srpk2"; transcript_type "protein_coding"; transcript_name "Srpk2-202"; exon_number 9; exon_id "ENSMUSE00001350035.2"; level 2; protein_id "ENSMUSP00000143453.2"; transcript_support_level "3"; mgi_id "MGI:1201408"; tag "mRNA_end_NF"; tag "cds_end_NF"; havana_gene "OTTMUSG00000053492.1"; havana_transcript "OTTMUST00000133437.1";
chr5	HAVANA	CDS	23732945	23733060	0	-	0	gene_id "ENSMUSG00000062604.12"; transcript_id "ENSMUST00000196388.5"; gene_type "protein_coding"; gene_name "Srpk2"; transcript_type "protein_coding"; transcript_name "Srpk2-202"; exon_number 9; exon_id "ENSMUSE00001350035.2"; level 2; protein_id "ENSMUSP00000143453.2"; transcript_support_level "3"; mgi_id "MGI:1201408"; tag "mRNA_end_NF"; tag "cds_end_NF"; havana_gene "OTTMUSG00000053492.1"; havana_transcript "OTTMUST00000133437.1";
chr5	HAVANA	transcript	23732945	23881012	0	-	.	gene_id "ENSMUSG00000062604.12"; transcript_id "ENSMUST00000196388.5"; gene_type "protein_coding"; gene_name "Srpk2"; transcript_type "protein_coding"; transcript_name "Srpk2-202"; level 2; protein_id "ENSMUSP00000143453.2"; transcript_support_level "3"; mgi_id "MGI:1201408"; tag "mRNA_end_NF"; tag "cds_end_NF"; havana_gene "OTTMUSG00000053492.1"; havana_transcript "OTTMUST00000133437.1";
chr5	HAVANA	exon	23745373	23745479	0	-	.	gene_id "ENSMUSG00000062604.12"; transcript_id "ENSMUST00000088392.9"; gene_type "protein_coding"; gene_name "Srpk2"; transcript_type "protein_coding"; transcript_name "Srpk2-201"; exon_number 6; exon_id "ENSMUSE00000602684.2"; level 2; protein_id "ENSMUSP00000085734.5"; transcript_support_level "1"; mgi_id "MGI:1201408"; tag "alternative_5_UTR"; tag "basic"; tag "Ensembl_canonical"; tag "GENCODE_Primary"; tag "appris_principal_1"; tag "CCDS"; ccdsid "CCDS39024.1"; havana_gene "OTTMUSG00000053492.1"; havana_transcript "OTTMUST00000133419.1";
chr5	HAVANA	CDS	23745373	23745479	0	-	2	gene_id "ENSMUSG00000062604.12"; transcript_id "ENSMUST00000088392.9"; gene_type "protein_coding"; gene_name "Srpk2"; transcript_type "protein_coding"; transcript_name "Srpk2-201"; exon_number 6; exon_id "ENSMUSE00000602684.2"; level 2; protein_id "ENSMUSP00000085734.5"; transcript_support_level "1"; mgi_id "MGI:1201408"; tag "alternative_5_UTR"; tag "basic"; tag "Ensembl_canonical"; tag "GENCODE_Primary"; tag "appris_principal_1"; tag "CCDS"; ccdsid "CCDS39024.1"; havana_gene "OTTMUSG00000053492.1"; havana_transcript "OTTMUST00000133419.1";
chr5	HAVANA	exon	23745373	23745479	0	-	.	gene_id "ENSMUSG00000062604.12"; transcript_id "ENSMUST00000196929.5"; gene_type "protein_coding"; gene_name "Srpk2"; transcript_type "nonsense_mediated_decay"; transcript_name "Srpk2-204"; exon_number 7; exon_id "ENSMUSE00000602684.2"; level 2; protein_id "ENSMUSP00000143216.2"; transcript_support_level "1"; mgi_id "MGI:1201408"; havana_gene "OTTMUSG00000053492.1"; havana_transcript "OTTMUST00000133420.1";
chr5	HAVANA	CDS	23745373	23745479	0	-	2	gene_id "ENSMUSG00000062604.12"; transcript_id "ENSMUST00000196929.5"; gene_type "protein_coding"; gene_name "Srpk2"; transcript_type "nonsense_mediated_decay"; transcript_name "Srpk2-204"; exon_number 7; exon_id "ENSMUSE00000602684.2"; level 2; protein_id "ENSMUSP00000143216.2"; transcript_support_level "1"; mgi_id "MGI:1201408"; havana_gene "OTTMUSG00000053492.1"; havana_transcript "OTTMUST00000133420.1";
chr5	HAVANA	exon	23745373	23745479	0	-	.	gene_id "ENSMUSG00000062604.12"; transcript_id "ENSMUST00000196388.5"; gene_type "protein_coding"; gene_name "Srpk2"; transcript_type "protein_coding"; transcript_name "Srpk2-202"; exon_number 8; exon_id "ENSMUSE00000602684.2"; level 2; protein_id "ENSMUSP00000143453.2"; transcript_support_level "3"; mgi_id "MGI:1201408"; tag "mRNA_end_NF"; tag "cds_end_NF"; havana_gene "OTTMUSG00000053492.1"; havana_transcript "OTTMUST00000133437.1";
chr5	HAVANA	CDS	23745373	23745479	0	-	2	gene_id "ENSMUSG00000062604.12"; transcript_id "ENSMUST00000196388.5"; gene_type "protein_coding"; gene_name "Srpk2"; transcript_type "protein_coding"; transcript_name "Srpk2-202"; exon_number 8; exon_id "ENSMUSE00000602684.2"; level 2; protein_id "ENSMUSP00000143453.2"; transcript_support_level "3"; mgi_id "MGI:1201408"; tag "mRNA_end_NF"; tag "cds_end_NF"; havana_gene "OTTMUSG00000053492.1"; havana_transcript "OTTMUST00000133437.1";
chr5	ENSEMBL_gcm37	exon	23745373	23745479	14.401918817287	-	.	gene_id "ENSMUSG00000062604.12"; transcript_id "ENSMUSG00000062604.12_tx_10"; exon_id "chr5_23745373_23745479_-"; exonnum "7"; txlen "4353";
chr5	ENSEMBL_gcm37	exon	23745373	23745479	11.8869741287517	-	.	gene_id "ENSMUSG00000062604.12"; transcript_id "ENSMUSG00000062604.12_tx_12"; exon_id "chr5_23745373_23745479_-"; exonnum "7"; txlen "4260";
chr5	ENSEMBL_gcm37	exon	23745373	23745479	9.77135279646245	-	.	gene_id "ENSMUSG00000062604.12"; transcript_id "ENSMUSG00000062604.12_tx_14"; exon_id "chr5_23745373_23745479_-"; exonnum "6"; txlen "4238";
chr5	ENSEMBL_gcm37	exon	23745373	23745479	8.81371629293016	-	.	gene_id "ENSMUSG00000062604.12"; transcript_id "ENSMUSG00000062604.12_tx_15"; exon_id "chr5_23745373_23745479_-"; exonnum "8"; txlen "4417";
chr5	ENSEMBL_gcm37	exon	23745373	23745479	8.58449651723782	-	.	gene_id "ENSMUSG00000062604.12"; transcript_id "ENSMUSG00000062604.12_tx_16"; exon_id "chr5_23745373_23745479_-"; exonnum "8"; txlen "4324";
chr5	ENSEMBL_gcm37	exon	23745373	23745479	8.03612310196626	-	.	gene_id "ENSMUSG00000062604.12"; transcript_id "ENSMUSG00000062604.12_tx_17"; exon_id "chr5_23745373_23745479_-"; exonnum "7"; txlen "4192";
chr5	ENSEMBL_gcm37	exon	23745373	23745479	7.21111316573653	-	.	gene_id "ENSMUSG00000062604.12"; transcript_id "ENSMUSG00000062604.12_tx_18"; exon_id "chr5_23745373_23745479_-"; exonnum "8"; txlen "4256";
chr5	ENSEMBL_gcm37	exon	23745373	23745479	0.808893464818666	-	.	gene_id "ENSMUSG00000062604.12"; transcript_id "ENSMUSG00000062604.12_tx_19"; exon_id "chr5_23745373_23745479_-"; exonnum "11"; txlen "4835";
chr5	ENSEMBL_gcm37	exon	23745373	23745479	0.808893464818666	-	.	gene_id "ENSMUSG00000062604.12"; transcript_id "ENSMUSG00000062604.12_tx_20"; exon_id "chr5_23745373_23745479_-"; exonnum "11"; txlen "4723";
chr5	HAVANA	exon	23745373	23745501	0	-	.	gene_id "ENSMUSG00000062604.12"; transcript_id "ENSMUST00000200173.2"; gene_type "protein_coding"; gene_name "Srpk2"; transcript_type "protein_coding_CDS_not_defined"; transcript_name "Srpk2-210"; exon_number 2; exon_id "ENSMUSE00001349092.2"; level 2; transcript_support_level "1"; mgi_id "MGI:1201408"; havana_gene "OTTMUSG00000053492.1"; havana_transcript "OTTMUST00000133436.1";
chr5	HAVANA	exon	23746107	23747116	0	-	.	gene_id "ENSMUSG00000062604.12"; transcript_id "ENSMUST00000200173.2"; gene_type "protein_coding"; gene_name "Srpk2"; transcript_type "protein_coding_CDS_not_defined"; transcript_name "Srpk2-210"; exon_number 1; exon_id "ENSMUSE00001357198.2"; level 2; transcript_support_level "1"; mgi_id "MGI:1201408"; havana_gene "OTTMUSG00000053492.1"; havana_transcript "OTTMUST00000133436.1";
chr5	HAVANA	exon	23749160	23750608	0	-	.	gene_id "ENSMUSG00000062604.12"; transcript_id "ENSMUST00000197622.5"; gene_type "protein_coding"; gene_name "Srpk2"; transcript_type "retained_intron"; transcript_name "Srpk2-205"; exon_number 6; exon_id "ENSMUSE00001350264.2"; level 2; transcript_support_level "1"; mgi_id "MGI:1201408"; havana_gene "OTTMUSG00000053492.1"; havana_transcript "OTTMUST00000133421.1";
chr5	HAVANA	transcript	23749160	23880965	0	-	.	gene_id "ENSMUSG00000062604.12"; transcript_id "ENSMUST00000197622.5"; gene_type "protein_coding"; gene_name "Srpk2"; transcript_type "retained_intron"; transcript_name "Srpk2-205"; level 2; transcript_support_level "1"; mgi_id "MGI:1201408"; havana_gene "OTTMUSG00000053492.1"; havana_transcript "OTTMUST00000133421.1";
chr5	HAVANA	exon	23750521	23750608	0	-	.	gene_id "ENSMUSG00000062604.12"; transcript_id "ENSMUST00000088392.9"; gene_type "protein_coding"; gene_name "Srpk2"; transcript_type "protein_coding"; transcript_name "Srpk2-201"; exon_number 5; exon_id "ENSMUSE00000602685.2"; level 2; protein_id "ENSMUSP00000085734.5"; transcript_support_level "1"; mgi_id "MGI:1201408"; tag "alternative_5_UTR"; tag "basic"; tag "Ensembl_canonical"; tag "GENCODE_Primary"; tag "appris_principal_1"; tag "CCDS"; ccdsid "CCDS39024.1"; havana_gene "OTTMUSG00000053492.1"; havana_transcript "OTTMUST00000133419.1";
chr5	HAVANA	CDS	23750521	23750608	0	-	0	gene_id "ENSMUSG00000062604.12"; transcript_id "ENSMUST00000088392.9"; gene_type "protein_coding"; gene_name "Srpk2"; transcript_type "protein_coding"; transcript_name "Srpk2-201"; exon_number 5; exon_id "ENSMUSE00000602685.2"; level 2; protein_id "ENSMUSP00000085734.5"; transcript_support_level "1"; mgi_id "MGI:1201408"; tag "alternative_5_UTR"; tag "basic"; tag "Ensembl_canonical"; tag "GENCODE_Primary"; tag "appris_principal_1"; tag "CCDS"; ccdsid "CCDS39024.1"; havana_gene "OTTMUSG00000053492.1"; havana_transcript "OTTMUST00000133419.1";
chr5	HAVANA	exon	23750521	23750608	0	-	.	gene_id "ENSMUSG00000062604.12"; transcript_id "ENSMUST00000196929.5"; gene_type "protein_coding"; gene_name "Srpk2"; transcript_type "nonsense_mediated_decay"; transcript_name "Srpk2-204"; exon_number 6; exon_id "ENSMUSE00000602685.2"; level 2; protein_id "ENSMUSP00000143216.2"; transcript_support_level "1"; mgi_id "MGI:1201408"; havana_gene "OTTMUSG00000053492.1"; havana_transcript "OTTMUST00000133420.1";
chr5	HAVANA	CDS	23750521	23750608	0	-	0	gene_id "ENSMUSG00000062604.12"; transcript_id "ENSMUST00000196929.5"; gene_type "protein_coding"; gene_name "Srpk2"; transcript_type "nonsense_mediated_decay"; transcript_name "Srpk2-204"; exon_number 6; exon_id "ENSMUSE00000602685.2"; level 2; protein_id "ENSMUSP00000143216.2"; transcript_support_level "1"; mgi_id "MGI:1201408"; havana_gene "OTTMUSG00000053492.1"; havana_transcript "OTTMUST00000133420.1";
chr5	HAVANA	exon	23750521	23750608	0	-	.	gene_id "ENSMUSG00000062604.12"; transcript_id "ENSMUST00000196388.5"; gene_type "protein_coding"; gene_name "Srpk2"; transcript_type "protein_coding"; transcript_name "Srpk2-202"; exon_number 7; exon_id "ENSMUSE00000602685.2"; level 2; protein_id "ENSMUSP00000143453.2"; transcript_support_level "3"; mgi_id "MGI:1201408"; tag "mRNA_end_NF"; tag "cds_end_NF"; havana_gene "OTTMUSG00000053492.1"; havana_transcript "OTTMUST00000133437.1";
chr5	HAVANA	CDS	23750521	23750608	0	-	0	gene_id "ENSMUSG00000062604.12"; transcript_id "ENSMUST00000196388.5"; gene_type "protein_coding"; gene_name "Srpk2"; transcript_type "protein_coding"; transcript_name "Srpk2-202"; exon_number 7; exon_id "ENSMUSE00000602685.2"; level 2; protein_id "ENSMUSP00000143453.2"; transcript_support_level "3"; mgi_id "MGI:1201408"; tag "mRNA_end_NF"; tag "cds_end_NF"; havana_gene "OTTMUSG00000053492.1"; havana_transcript "OTTMUST00000133437.1";
chr5	ENSEMBL_gcm37	exon	23750521	23750608	14.401918817287	-	.	gene_id "ENSMUSG00000062604.12"; transcript_id "ENSMUSG00000062604.12_tx_10"; exon_id "chr5_23750521_23750608_-"; exonnum "6"; txlen "4353";
chr5	ENSEMBL_gcm37	exon	23750521	23750608	11.8869741287517	-	.	gene_id "ENSMUSG00000062604.12"; transcript_id "ENSMUSG00000062604.12_tx_12"; exon_id "chr5_23750521_23750608_-"; exonnum "6"; txlen "4260";
chr5	ENSEMBL_gcm37	exon	23750521	23750608	9.77135279646245	-	.	gene_id "ENSMUSG00000062604.12"; transcript_id "ENSMUSG00000062604.12_tx_14"; exon_id "chr5_23750521_23750608_-"; exonnum "5"; txlen "4238";
chr5	ENSEMBL_gcm37	exon	23750521	23750608	8.81371629293016	-	.	gene_id "ENSMUSG00000062604.12"; transcript_id "ENSMUSG00000062604.12_tx_15"; exon_id "chr5_23750521_23750608_-"; exonnum "7"; txlen "4417";
chr5	ENSEMBL_gcm37	exon	23750521	23750608	8.58449651723782	-	.	gene_id "ENSMUSG00000062604.12"; transcript_id "ENSMUSG00000062604.12_tx_16"; exon_id "chr5_23750521_23750608_-"; exonnum "7"; txlen "4324";
chr5	ENSEMBL_gcm37	exon	23750521	23750608	8.03612310196626	-	.	gene_id "ENSMUSG00000062604.12"; transcript_id "ENSMUSG00000062604.12_tx_17"; exon_id "chr5_23750521_23750608_-"; exonnum "6"; txlen "4192";
chr5	ENSEMBL_gcm37	exon	23750521	23750608	7.21111316573653	-	.	gene_id "ENSMUSG00000062604.12"; transcript_id "ENSMUSG00000062604.12_tx_18"; exon_id "chr5_23750521_23750608_-"; exonnum "7"; txlen "4256";
chr5	ENSEMBL_gcm37	exon	23750521	23750608	0.808893464818666	-	.	gene_id "ENSMUSG00000062604.12"; transcript_id "ENSMUSG00000062604.12_tx_19"; exon_id "chr5_23750521_23750608_-"; exonnum "10"; txlen "4835";
chr5	ENSEMBL_gcm37	exon	23750521	23750608	0.808893464818666	-	.	gene_id "ENSMUSG00000062604.12"; transcript_id "ENSMUSG00000062604.12_tx_20"; exon_id "chr5_23750521_23750608_-"; exonnum "10"; txlen "4723";
chr5	HAVANA	transcript	23751579	23754368	0	-	.	gene_id "ENSMUSG00000062604.12"; transcript_id "ENSMUST00000198719.2"; gene_type "protein_coding"; gene_name "Srpk2"; transcript_type "retained_intron"; transcript_name "Srpk2-209"; level 2; transcript_support_level "NA"; mgi_id "MGI:1201408"; havana_gene "OTTMUSG00000053492.1"; havana_transcript "OTTMUST00000133438.1";
chr5	HAVANA	exon	23751579	23754368	0	-	.	gene_id "ENSMUSG00000062604.12"; transcript_id "ENSMUST00000198719.2"; gene_type "protein_coding"; gene_name "Srpk2"; transcript_type "retained_intron"; transcript_name "Srpk2-209"; exon_number 1; exon_id "ENSMUSE00001353714.2"; level 2; transcript_support_level "NA"; mgi_id "MGI:1201408"; havana_gene "OTTMUSG00000053492.1"; havana_transcript "OTTMUST00000133438.1";
chr5	HAVANA	exon	23751977	23752065	0	-	.	gene_id "ENSMUSG00000062604.12"; transcript_id "ENSMUST00000197985.5"; gene_type "protein_coding"; gene_name "Srpk2"; transcript_type "protein_coding"; transcript_name "Srpk2-206"; exon_number 5; exon_id "ENSMUSE00001349713.2"; level 2; protein_id "ENSMUSP00000142554.2"; transcript_support_level "3"; mgi_id "MGI:1201408"; tag "mRNA_end_NF"; tag "cds_end_NF"; tag "alternative_5_UTR"; havana_gene "OTTMUSG00000053492.1"; havana_transcript "OTTMUST00000133439.1";
chr5	HAVANA	CDS	23751977	23752065	0	-	1	gene_id "ENSMUSG00000062604.12"; transcript_id "ENSMUST00000197985.5"; gene_type "protein_coding"; gene_name "Srpk2"; transcript_type "protein_coding"; transcript_name "Srpk2-206"; exon_number 5; exon_id "ENSMUSE00001349713.2"; level 2; protein_id "ENSMUSP00000142554.2"; transcript_support_level "3"; mgi_id "MGI:1201408"; tag "mRNA_end_NF"; tag "cds_end_NF"; tag "alternative_5_UTR"; havana_gene "OTTMUSG00000053492.1"; havana_transcript "OTTMUST00000133439.1";
chr5	HAVANA	transcript	23751977	23889615	0	-	.	gene_id "ENSMUSG00000062604.12"; transcript_id "ENSMUST00000197985.5"; gene_type "protein_coding"; gene_name "Srpk2"; transcript_type "protein_coding"; transcript_name "Srpk2-206"; level 2; protein_id "ENSMUSP00000142554.2"; transcript_support_level "3"; mgi_id "MGI:1201408"; tag "mRNA_end_NF"; tag "cds_end_NF"; tag "alternative_5_UTR"; havana_gene "OTTMUSG00000053492.1"; havana_transcript "OTTMUST00000133439.1";
chr5	HAVANA	exon	23751978	23752065	0	-	.	gene_id "ENSMUSG00000062604.12"; transcript_id "ENSMUST00000088392.9"; gene_type "protein_coding"; gene_name "Srpk2"; transcript_type "protein_coding"; transcript_name "Srpk2-201"; exon_number 4; exon_id "ENSMUSE00000602686.2"; level 2; protein_id "ENSMUSP00000085734.5"; transcript_support_level "1"; mgi_id "MGI:1201408"; tag "alternative_5_UTR"; tag "basic"; tag "Ensembl_canonical"; tag "GENCODE_Primary"; tag "appris_principal_1"; tag "CCDS"; ccdsid "CCDS39024.1"; havana_gene "OTTMUSG00000053492.1"; havana_transcript "OTTMUST00000133419.1";
chr5	HAVANA	CDS	23751978	23752065	0	-	1	gene_id "ENSMUSG00000062604.12"; transcript_id "ENSMUST00000088392.9"; gene_type "protein_coding"; gene_name "Srpk2"; transcript_type "protein_coding"; transcript_name "Srpk2-201"; exon_number 4; exon_id "ENSMUSE00000602686.2"; level 2; protein_id "ENSMUSP00000085734.5"; transcript_support_level "1"; mgi_id "MGI:1201408"; tag "alternative_5_UTR"; tag "basic"; tag "Ensembl_canonical"; tag "GENCODE_Primary"; tag "appris_principal_1"; tag "CCDS"; ccdsid "CCDS39024.1"; havana_gene "OTTMUSG00000053492.1"; havana_transcript "OTTMUST00000133419.1";
chr5	HAVANA	exon	23751978	23752065	0	-	.	gene_id "ENSMUSG00000062604.12"; transcript_id "ENSMUST00000196929.5"; gene_type "protein_coding"; gene_name "Srpk2"; transcript_type "nonsense_mediated_decay"; transcript_name "Srpk2-204"; exon_number 5; exon_id "ENSMUSE00000602686.2"; level 2; protein_id "ENSMUSP00000143216.2"; transcript_support_level "1"; mgi_id "MGI:1201408"; havana_gene "OTTMUSG00000053492.1"; havana_transcript "OTTMUST00000133420.1";
chr5	HAVANA	CDS	23751978	23752065	0	-	1	gene_id "ENSMUSG00000062604.12"; transcript_id "ENSMUST00000196929.5"; gene_type "protein_coding"; gene_name "Srpk2"; transcript_type "nonsense_mediated_decay"; transcript_name "Srpk2-204"; exon_number 5; exon_id "ENSMUSE00000602686.2"; level 2; protein_id "ENSMUSP00000143216.2"; transcript_support_level "1"; mgi_id "MGI:1201408"; havana_gene "OTTMUSG00000053492.1"; havana_transcript "OTTMUST00000133420.1";
chr5	HAVANA	exon	23751978	23752065	0	-	.	gene_id "ENSMUSG00000062604.12"; transcript_id "ENSMUST00000196388.5"; gene_type "protein_coding"; gene_name "Srpk2"; transcript_type "protein_coding"; transcript_name "Srpk2-202"; exon_number 6; exon_id "ENSMUSE00000602686.2"; level 2; protein_id "ENSMUSP00000143453.2"; transcript_support_level "3"; mgi_id "MGI:1201408"; tag "mRNA_end_NF"; tag "cds_end_NF"; havana_gene "OTTMUSG00000053492.1"; havana_transcript "OTTMUST00000133437.1";
chr5	HAVANA	CDS	23751978	23752065	0	-	1	gene_id "ENSMUSG00000062604.12"; transcript_id "ENSMUST00000196388.5"; gene_type "protein_coding"; gene_name "Srpk2"; transcript_type "protein_coding"; transcript_name "Srpk2-202"; exon_number 6; exon_id "ENSMUSE00000602686.2"; level 2; protein_id "ENSMUSP00000143453.2"; transcript_support_level "3"; mgi_id "MGI:1201408"; tag "mRNA_end_NF"; tag "cds_end_NF"; havana_gene "OTTMUSG00000053492.1"; havana_transcript "OTTMUST00000133437.1";
chr5	HAVANA	exon	23751978	23752065	0	-	.	gene_id "ENSMUSG00000062604.12"; transcript_id "ENSMUST00000197622.5"; gene_type "protein_coding"; gene_name "Srpk2"; transcript_type "retained_intron"; transcript_name "Srpk2-205"; exon_number 5; exon_id "ENSMUSE00001351554.2"; level 2; transcript_support_level "1"; mgi_id "MGI:1201408"; havana_gene "OTTMUSG00000053492.1"; havana_transcript "OTTMUST00000133421.1";
chr5	ENSEMBL_gcm37	exon	23751978	23752065	14.401918817287	-	.	gene_id "ENSMUSG00000062604.12"; transcript_id "ENSMUSG00000062604.12_tx_10"; exon_id "chr5_23751978_23752065_-"; exonnum "5"; txlen "4353";
chr5	ENSEMBL_gcm37	exon	23751978	23752065	11.8869741287517	-	.	gene_id "ENSMUSG00000062604.12"; transcript_id "ENSMUSG00000062604.12_tx_12"; exon_id "chr5_23751978_23752065_-"; exonnum "5"; txlen "4260";
chr5	ENSEMBL_gcm37	exon	23751978	23752065	9.77135279646245	-	.	gene_id "ENSMUSG00000062604.12"; transcript_id "ENSMUSG00000062604.12_tx_14"; exon_id "chr5_23751978_23752065_-"; exonnum "4"; txlen "4238";
chr5	ENSEMBL_gcm37	exon	23751978	23752065	8.81371629293016	-	.	gene_id "ENSMUSG00000062604.12"; transcript_id "ENSMUSG00000062604.12_tx_15"; exon_id "chr5_23751978_23752065_-"; exonnum "6"; txlen "4417";
chr5	ENSEMBL_gcm37	exon	23751978	23752065	8.58449651723782	-	.	gene_id "ENSMUSG00000062604.12"; transcript_id "ENSMUSG00000062604.12_tx_16"; exon_id "chr5_23751978_23752065_-"; exonnum "6"; txlen "4324";
chr5	ENSEMBL_gcm37	exon	23751978	23752065	8.03612310196626	-	.	gene_id "ENSMUSG00000062604.12"; transcript_id "ENSMUSG00000062604.12_tx_17"; exon_id "chr5_23751978_23752065_-"; exonnum "5"; txlen "4192";
chr5	ENSEMBL_gcm37	exon	23751978	23752065	7.21111316573653	-	.	gene_id "ENSMUSG00000062604.12"; transcript_id "ENSMUSG00000062604.12_tx_18"; exon_id "chr5_23751978_23752065_-"; exonnum "6"; txlen "4256";
chr5	ENSEMBL_gcm37	exon	23751978	23752065	0.808893464818666	-	.	gene_id "ENSMUSG00000062604.12"; transcript_id "ENSMUSG00000062604.12_tx_19"; exon_id "chr5_23751978_23752065_-"; exonnum "9"; txlen "4835";
chr5	ENSEMBL_gcm37	exon	23751978	23752065	0.808893464818666	-	.	gene_id "ENSMUSG00000062604.12"; transcript_id "ENSMUSG00000062604.12_tx_20"; exon_id "chr5_23751978_23752065_-"; exonnum "9"; txlen "4723";
chr5	HAVANA	CDS	23753453	23753457	0	-	0	gene_id "ENSMUSG00000062604.12"; transcript_id "ENSMUST00000196929.5"; gene_type "protein_coding"; gene_name "Srpk2"; transcript_type "nonsense_mediated_decay"; transcript_name "Srpk2-204"; exon_number 4; exon_id "ENSMUSE00001354155.2"; level 2; protein_id "ENSMUSP00000143216.2"; transcript_support_level "1"; mgi_id "MGI:1201408"; havana_gene "OTTMUSG00000053492.1"; havana_transcript "OTTMUST00000133420.1";
chr5	HAVANA	CDS	23753453	23753457	0	-	0	gene_id "ENSMUSG00000062604.12"; transcript_id "ENSMUST00000196388.5"; gene_type "protein_coding"; gene_name "Srpk2"; transcript_type "protein_coding"; transcript_name "Srpk2-202"; exon_number 5; exon_id "ENSMUSE00001354155.2"; level 2; protein_id "ENSMUSP00000143453.2"; transcript_support_level "3"; mgi_id "MGI:1201408"; tag "mRNA_end_NF"; tag "cds_end_NF"; havana_gene "OTTMUSG00000053492.1"; havana_transcript "OTTMUST00000133437.1";
chr5	HAVANA	exon	23753453	23753561	0	-	.	gene_id "ENSMUSG00000062604.12"; transcript_id "ENSMUST00000088392.9"; gene_type "protein_coding"; gene_name "Srpk2"; transcript_type "protein_coding"; transcript_name "Srpk2-201"; exon_number 3; exon_id "ENSMUSE00001043934.2"; level 2; protein_id "ENSMUSP00000085734.5"; transcript_support_level "1"; mgi_id "MGI:1201408"; tag "alternative_5_UTR"; tag "basic"; tag "Ensembl_canonical"; tag "GENCODE_Primary"; tag "appris_principal_1"; tag "CCDS"; ccdsid "CCDS39024.1"; havana_gene "OTTMUSG00000053492.1"; havana_transcript "OTTMUST00000133419.1";
chr5	HAVANA	CDS	23753453	23753561	0	-	2	gene_id "ENSMUSG00000062604.12"; transcript_id "ENSMUST00000088392.9"; gene_type "protein_coding"; gene_name "Srpk2"; transcript_type "protein_coding"; transcript_name "Srpk2-201"; exon_number 3; exon_id "ENSMUSE00001043934.2"; level 2; protein_id "ENSMUSP00000085734.5"; transcript_support_level "1"; mgi_id "MGI:1201408"; tag "alternative_5_UTR"; tag "basic"; tag "Ensembl_canonical"; tag "GENCODE_Primary"; tag "appris_principal_1"; tag "CCDS"; ccdsid "CCDS39024.1"; havana_gene "OTTMUSG00000053492.1"; havana_transcript "OTTMUST00000133419.1";
chr5	HAVANA	exon	23753453	23753561	0	-	.	gene_id "ENSMUSG00000062604.12"; transcript_id "ENSMUST00000196929.5"; gene_type "protein_coding"; gene_name "Srpk2"; transcript_type "nonsense_mediated_decay"; transcript_name "Srpk2-204"; exon_number 4; exon_id "ENSMUSE00001354155.2"; level 2; protein_id "ENSMUSP00000143216.2"; transcript_support_level "1"; mgi_id "MGI:1201408"; havana_gene "OTTMUSG00000053492.1"; havana_transcript "OTTMUST00000133420.1";
chr5	HAVANA	exon	23753453	23753561	0	-	.	gene_id "ENSMUSG00000062604.12"; transcript_id "ENSMUST00000196388.5"; gene_type "protein_coding"; gene_name "Srpk2"; transcript_type "protein_coding"; transcript_name "Srpk2-202"; exon_number 5; exon_id "ENSMUSE00001354155.2"; level 2; protein_id "ENSMUSP00000143453.2"; transcript_support_level "3"; mgi_id "MGI:1201408"; tag "mRNA_end_NF"; tag "cds_end_NF"; havana_gene "OTTMUSG00000053492.1"; havana_transcript "OTTMUST00000133437.1";
chr5	HAVANA	exon	23753453	23753561	0	-	.	gene_id "ENSMUSG00000062604.12"; transcript_id "ENSMUST00000197622.5"; gene_type "protein_coding"; gene_name "Srpk2"; transcript_type "retained_intron"; transcript_name "Srpk2-205"; exon_number 4; exon_id "ENSMUSE00001350415.2"; level 2; transcript_support_level "1"; mgi_id "MGI:1201408"; havana_gene "OTTMUSG00000053492.1"; havana_transcript "OTTMUST00000133421.1";
chr5	HAVANA	exon	23753453	23753561	0	-	.	gene_id "ENSMUSG00000062604.12"; transcript_id "ENSMUST00000197985.5"; gene_type "protein_coding"; gene_name "Srpk2"; transcript_type "protein_coding"; transcript_name "Srpk2-206"; exon_number 4; exon_id "ENSMUSE00001043934.2"; level 2; protein_id "ENSMUSP00000142554.2"; transcript_support_level "3"; mgi_id "MGI:1201408"; tag "mRNA_end_NF"; tag "cds_end_NF"; tag "alternative_5_UTR"; havana_gene "OTTMUSG00000053492.1"; havana_transcript "OTTMUST00000133439.1";
chr5	HAVANA	CDS	23753453	23753561	0	-	2	gene_id "ENSMUSG00000062604.12"; transcript_id "ENSMUST00000197985.5"; gene_type "protein_coding"; gene_name "Srpk2"; transcript_type "protein_coding"; transcript_name "Srpk2-206"; exon_number 4; exon_id "ENSMUSE00001043934.2"; level 2; protein_id "ENSMUSP00000142554.2"; transcript_support_level "3"; mgi_id "MGI:1201408"; tag "mRNA_end_NF"; tag "cds_end_NF"; tag "alternative_5_UTR"; havana_gene "OTTMUSG00000053492.1"; havana_transcript "OTTMUST00000133439.1";
chr5	ENSEMBL_gcm37	exon	23753453	23753561	14.401918817287	-	.	gene_id "ENSMUSG00000062604.12"; transcript_id "ENSMUSG00000062604.12_tx_10"; exon_id "chr5_23753453_23753561_-"; exonnum "4"; txlen "4353";
chr5	ENSEMBL_gcm37	exon	23753453	23753561	11.8869741287517	-	.	gene_id "ENSMUSG00000062604.12"; transcript_id "ENSMUSG00000062604.12_tx_12"; exon_id "chr5_23753453_23753561_-"; exonnum "4"; txlen "4260";
chr5	ENSEMBL_gcm37	exon	23753453	23753561	9.77135279646245	-	.	gene_id "ENSMUSG00000062604.12"; transcript_id "ENSMUSG00000062604.12_tx_14"; exon_id "chr5_23753453_23753561_-"; exonnum "3"; txlen "4238";
chr5	ENSEMBL_gcm37	exon	23753453	23753561	8.81371629293016	-	.	gene_id "ENSMUSG00000062604.12"; transcript_id "ENSMUSG00000062604.12_tx_15"; exon_id "chr5_23753453_23753561_-"; exonnum "5"; txlen "4417";
chr5	ENSEMBL_gcm37	exon	23753453	23753561	8.58449651723782	-	.	gene_id "ENSMUSG00000062604.12"; transcript_id "ENSMUSG00000062604.12_tx_16"; exon_id "chr5_23753453_23753561_-"; exonnum "5"; txlen "4324";
chr5	ENSEMBL_gcm37	exon	23753453	23753561	8.03612310196626	-	.	gene_id "ENSMUSG00000062604.12"; transcript_id "ENSMUSG00000062604.12_tx_17"; exon_id "chr5_23753453_23753561_-"; exonnum "4"; txlen "4192";
chr5	ENSEMBL_gcm37	exon	23753453	23753561	7.21111316573653	-	.	gene_id "ENSMUSG00000062604.12"; transcript_id "ENSMUSG00000062604.12_tx_18"; exon_id "chr5_23753453_23753561_-"; exonnum "5"; txlen "4256";
chr5	ENSEMBL_gcm37	exon	23753453	23753561	0.808893464818666	-	.	gene_id "ENSMUSG00000062604.12"; transcript_id "ENSMUSG00000062604.12_tx_19"; exon_id "chr5_23753453_23753561_-"; exonnum "8"; txlen "4835";
chr5	ENSEMBL_gcm37	exon	23753453	23753561	0.808893464818666	-	.	gene_id "ENSMUSG00000062604.12"; transcript_id "ENSMUSG00000062604.12_tx_20"; exon_id "chr5_23753453_23753561_-"; exonnum "8"; txlen "4723";
chr5	HAVANA	start_codon	23753455	23753457	0	-	0	gene_id "ENSMUSG00000062604.12"; transcript_id "ENSMUST00000196929.5"; gene_type "protein_coding"; gene_name "Srpk2"; transcript_type "nonsense_mediated_decay"; transcript_name "Srpk2-204"; exon_number 4; exon_id "ENSMUSE00001354155.2"; level 2; protein_id "ENSMUSP00000143216.2"; transcript_support_level "1"; mgi_id "MGI:1201408"; havana_gene "OTTMUSG00000053492.1"; havana_transcript "OTTMUST00000133420.1";
chr5	HAVANA	start_codon	23753455	23753457	0	-	0	gene_id "ENSMUSG00000062604.12"; transcript_id "ENSMUST00000196388.5"; gene_type "protein_coding"; gene_name "Srpk2"; transcript_type "protein_coding"; transcript_name "Srpk2-202"; exon_number 5; exon_id "ENSMUSE00001354155.2"; level 2; protein_id "ENSMUSP00000143453.2"; transcript_support_level "3"; mgi_id "MGI:1201408"; tag "mRNA_end_NF"; tag "cds_end_NF"; havana_gene "OTTMUSG00000053492.1"; havana_transcript "OTTMUST00000133437.1";
chr5	HAVANA	UTR	23753458	23753561	0	-	.	gene_id "ENSMUSG00000062604.12"; transcript_id "ENSMUST00000196929.5"; gene_type "protein_coding"; gene_name "Srpk2"; transcript_type "nonsense_mediated_decay"; transcript_name "Srpk2-204"; exon_number 4; exon_id "ENSMUSE00001354155.2"; level 2; protein_id "ENSMUSP00000143216.2"; transcript_support_level "1"; mgi_id "MGI:1201408"; havana_gene "OTTMUSG00000053492.1"; havana_transcript "OTTMUST00000133420.1";
chr5	HAVANA	UTR	23753458	23753561	0	-	.	gene_id "ENSMUSG00000062604.12"; transcript_id "ENSMUST00000196388.5"; gene_type "protein_coding"; gene_name "Srpk2"; transcript_type "protein_coding"; transcript_name "Srpk2-202"; exon_number 5; exon_id "ENSMUSE00001354155.2"; level 2; protein_id "ENSMUSP00000143453.2"; transcript_support_level "3"; mgi_id "MGI:1201408"; tag "mRNA_end_NF"; tag "cds_end_NF"; havana_gene "OTTMUSG00000053492.1"; havana_transcript "OTTMUST00000133437.1";
chr5	HAVANA	exon	23770112	23770263	0	-	.	gene_id "ENSMUSG00000062604.12"; transcript_id "ENSMUST00000088392.9"; gene_type "protein_coding"; gene_name "Srpk2"; transcript_type "protein_coding"; transcript_name "Srpk2-201"; exon_number 2; exon_id "ENSMUSE00001019693.2"; level 2; protein_id "ENSMUSP00000085734.5"; transcript_support_level "1"; mgi_id "MGI:1201408"; tag "alternative_5_UTR"; tag "basic"; tag "Ensembl_canonical"; tag "GENCODE_Primary"; tag "appris_principal_1"; tag "CCDS"; ccdsid "CCDS39024.1"; havana_gene "OTTMUSG00000053492.1"; havana_transcript "OTTMUST00000133419.1";
chr5	HAVANA	CDS	23770112	23770263	0	-	1	gene_id "ENSMUSG00000062604.12"; transcript_id "ENSMUST00000088392.9"; gene_type "protein_coding"; gene_name "Srpk2"; transcript_type "protein_coding"; transcript_name "Srpk2-201"; exon_number 2; exon_id "ENSMUSE00001019693.2"; level 2; protein_id "ENSMUSP00000085734.5"; transcript_support_level "1"; mgi_id "MGI:1201408"; tag "alternative_5_UTR"; tag "basic"; tag "Ensembl_canonical"; tag "GENCODE_Primary"; tag "appris_principal_1"; tag "CCDS"; ccdsid "CCDS39024.1"; havana_gene "OTTMUSG00000053492.1"; havana_transcript "OTTMUST00000133419.1";
chr5	HAVANA	exon	23770112	23770263	0	-	.	gene_id "ENSMUSG00000062604.12"; transcript_id "ENSMUST00000196929.5"; gene_type "protein_coding"; gene_name "Srpk2"; transcript_type "nonsense_mediated_decay"; transcript_name "Srpk2-204"; exon_number 3; exon_id "ENSMUSE00001357115.2"; level 2; protein_id "ENSMUSP00000143216.2"; transcript_support_level "1"; mgi_id "MGI:1201408"; havana_gene "OTTMUSG00000053492.1"; havana_transcript "OTTMUST00000133420.1";
chr5	HAVANA	UTR	23770112	23770263	0	-	.	gene_id "ENSMUSG00000062604.12"; transcript_id "ENSMUST00000196929.5"; gene_type "protein_coding"; gene_name "Srpk2"; transcript_type "nonsense_mediated_decay"; transcript_name "Srpk2-204"; exon_number 3; exon_id "ENSMUSE00001357115.2"; level 2; protein_id "ENSMUSP00000143216.2"; transcript_support_level "1"; mgi_id "MGI:1201408"; havana_gene "OTTMUSG00000053492.1"; havana_transcript "OTTMUST00000133420.1";
chr5	HAVANA	exon	23770112	23770263	0	-	.	gene_id "ENSMUSG00000062604.12"; transcript_id "ENSMUST00000196388.5"; gene_type "protein_coding"; gene_name "Srpk2"; transcript_type "protein_coding"; transcript_name "Srpk2-202"; exon_number 4; exon_id "ENSMUSE00001357115.2"; level 2; protein_id "ENSMUSP00000143453.2"; transcript_support_level "3"; mgi_id "MGI:1201408"; tag "mRNA_end_NF"; tag "cds_end_NF"; havana_gene "OTTMUSG00000053492.1"; havana_transcript "OTTMUST00000133437.1";
chr5	HAVANA	UTR	23770112	23770263	0	-	.	gene_id "ENSMUSG00000062604.12"; transcript_id "ENSMUST00000196388.5"; gene_type "protein_coding"; gene_name "Srpk2"; transcript_type "protein_coding"; transcript_name "Srpk2-202"; exon_number 4; exon_id "ENSMUSE00001357115.2"; level 2; protein_id "ENSMUSP00000143453.2"; transcript_support_level "3"; mgi_id "MGI:1201408"; tag "mRNA_end_NF"; tag "cds_end_NF"; havana_gene "OTTMUSG00000053492.1"; havana_transcript "OTTMUST00000133437.1";
chr5	HAVANA	exon	23770112	23770263	0	-	.	gene_id "ENSMUSG00000062604.12"; transcript_id "ENSMUST00000197622.5"; gene_type "protein_coding"; gene_name "Srpk2"; transcript_type "retained_intron"; transcript_name "Srpk2-205"; exon_number 3; exon_id "ENSMUSE00001357115.2"; level 2; transcript_support_level "1"; mgi_id "MGI:1201408"; havana_gene "OTTMUSG00000053492.1"; havana_transcript "OTTMUST00000133421.1";
chr5	HAVANA	exon	23770112	23770263	0	-	.	gene_id "ENSMUSG00000062604.12"; transcript_id "ENSMUST00000197985.5"; gene_type "protein_coding"; gene_name "Srpk2"; transcript_type "protein_coding"; transcript_name "Srpk2-206"; exon_number 3; exon_id "ENSMUSE00001019693.2"; level 2; protein_id "ENSMUSP00000142554.2"; transcript_support_level "3"; mgi_id "MGI:1201408"; tag "mRNA_end_NF"; tag "cds_end_NF"; tag "alternative_5_UTR"; havana_gene "OTTMUSG00000053492.1"; havana_transcript "OTTMUST00000133439.1";
chr5	HAVANA	CDS	23770112	23770263	0	-	1	gene_id "ENSMUSG00000062604.12"; transcript_id "ENSMUST00000197985.5"; gene_type "protein_coding"; gene_name "Srpk2"; transcript_type "protein_coding"; transcript_name "Srpk2-206"; exon_number 3; exon_id "ENSMUSE00001019693.2"; level 2; protein_id "ENSMUSP00000142554.2"; transcript_support_level "3"; mgi_id "MGI:1201408"; tag "mRNA_end_NF"; tag "cds_end_NF"; tag "alternative_5_UTR"; havana_gene "OTTMUSG00000053492.1"; havana_transcript "OTTMUST00000133439.1";
chr5	ENSEMBL_gcm37	exon	23770112	23770263	14.401918817287	-	.	gene_id "ENSMUSG00000062604.12"; transcript_id "ENSMUSG00000062604.12_tx_10"; exon_id "chr5_23770112_23770263_-"; exonnum "3"; txlen "4353";
chr5	ENSEMBL_gcm37	exon	23770112	23770263	11.8869741287517	-	.	gene_id "ENSMUSG00000062604.12"; transcript_id "ENSMUSG00000062604.12_tx_12"; exon_id "chr5_23770112_23770263_-"; exonnum "3"; txlen "4260";
chr5	ENSEMBL_gcm37	exon	23770112	23770263	9.77135279646245	-	.	gene_id "ENSMUSG00000062604.12"; transcript_id "ENSMUSG00000062604.12_tx_14"; exon_id "chr5_23770112_23770263_-"; exonnum "2"; txlen "4238";
chr5	ENSEMBL_gcm37	exon	23770112	23770263	8.81371629293016	-	.	gene_id "ENSMUSG00000062604.12"; transcript_id "ENSMUSG00000062604.12_tx_15"; exon_id "chr5_23770112_23770263_-"; exonnum "4"; txlen "4417";
chr5	ENSEMBL_gcm37	exon	23770112	23770263	8.58449651723782	-	.	gene_id "ENSMUSG00000062604.12"; transcript_id "ENSMUSG00000062604.12_tx_16"; exon_id "chr5_23770112_23770263_-"; exonnum "4"; txlen "4324";
chr5	ENSEMBL_gcm37	exon	23770112	23770263	8.03612310196626	-	.	gene_id "ENSMUSG00000062604.12"; transcript_id "ENSMUSG00000062604.12_tx_17"; exon_id "chr5_23770112_23770263_-"; exonnum "3"; txlen "4192";
chr5	ENSEMBL_gcm37	exon	23770112	23770263	7.21111316573653	-	.	gene_id "ENSMUSG00000062604.12"; transcript_id "ENSMUSG00000062604.12_tx_18"; exon_id "chr5_23770112_23770263_-"; exonnum "4"; txlen "4256";
chr5	ENSEMBL_gcm37	exon	23770112	23770263	0.808893464818666	-	.	gene_id "ENSMUSG00000062604.12"; transcript_id "ENSMUSG00000062604.12_tx_19"; exon_id "chr5_23770112_23770263_-"; exonnum "7"; txlen "4835";
chr5	ENSEMBL_gcm37	exon	23770112	23770263	0.808893464818666	-	.	gene_id "ENSMUSG00000062604.12"; transcript_id "ENSMUSG00000062604.12_tx_20"; exon_id "chr5_23770112_23770263_-"; exonnum "7"; txlen "4723";
chr5	HAVANA	exon	23770131	23770263	0	-	.	gene_id "ENSMUSG00000062604.12"; transcript_id "ENSMUST00000198661.5"; gene_type "protein_coding"; gene_name "Srpk2"; transcript_type "protein_coding"; transcript_name "Srpk2-208"; exon_number 5; exon_id "ENSMUSE00001348422.2"; level 2; protein_id "ENSMUSP00000142494.2"; transcript_support_level "2"; mgi_id "MGI:1201408"; tag "mRNA_end_NF"; tag "cds_end_NF"; havana_gene "OTTMUSG00000053492.1"; havana_transcript "OTTMUST00000133440.1";
chr5	HAVANA	CDS	23770131	23770263	0	-	1	gene_id "ENSMUSG00000062604.12"; transcript_id "ENSMUST00000198661.5"; gene_type "protein_coding"; gene_name "Srpk2"; transcript_type "protein_coding"; transcript_name "Srpk2-208"; exon_number 5; exon_id "ENSMUSE00001348422.2"; level 2; protein_id "ENSMUSP00000142494.2"; transcript_support_level "2"; mgi_id "MGI:1201408"; tag "mRNA_end_NF"; tag "cds_end_NF"; havana_gene "OTTMUSG00000053492.1"; havana_transcript "OTTMUST00000133440.1";
chr5	HAVANA	transcript	23770131	23881353	0	-	.	gene_id "ENSMUSG00000062604.12"; transcript_id "ENSMUST00000198661.5"; gene_type "protein_coding"; gene_name "Srpk2"; transcript_type "protein_coding"; transcript_name "Srpk2-208"; level 2; protein_id "ENSMUSP00000142494.2"; transcript_support_level "2"; mgi_id "MGI:1201408"; tag "mRNA_end_NF"; tag "cds_end_NF"; havana_gene "OTTMUSG00000053492.1"; havana_transcript "OTTMUST00000133440.1";
chr5	HAVANA	exon	23770236	23770263	0	-	.	gene_id "ENSMUSG00000062604.12"; transcript_id "ENSMUST00000198549.2"; gene_type "protein_coding"; gene_name "Srpk2"; transcript_type "protein_coding"; transcript_name "Srpk2-207"; exon_number 4; exon_id "ENSMUSE00001356117.2"; level 2; protein_id "ENSMUSP00000142781.2"; transcript_support_level "5"; mgi_id "MGI:1201408"; tag "mRNA_end_NF"; tag "cds_end_NF"; tag "alternative_5_UTR"; havana_gene "OTTMUSG00000053492.1"; havana_transcript "OTTMUST00000133441.1";
chr5	HAVANA	CDS	23770236	23770263	0	-	1	gene_id "ENSMUSG00000062604.12"; transcript_id "ENSMUST00000198549.2"; gene_type "protein_coding"; gene_name "Srpk2"; transcript_type "protein_coding"; transcript_name "Srpk2-207"; exon_number 4; exon_id "ENSMUSE00001356117.2"; level 2; protein_id "ENSMUSP00000142781.2"; transcript_support_level "5"; mgi_id "MGI:1201408"; tag "mRNA_end_NF"; tag "cds_end_NF"; tag "alternative_5_UTR"; havana_gene "OTTMUSG00000053492.1"; havana_transcript "OTTMUST00000133441.1";
chr5	HAVANA	transcript	23770236	23889598	0	-	.	gene_id "ENSMUSG00000062604.12"; transcript_id "ENSMUST00000198549.2"; gene_type "protein_coding"; gene_name "Srpk2"; transcript_type "protein_coding"; transcript_name "Srpk2-207"; level 2; protein_id "ENSMUSP00000142781.2"; transcript_support_level "5"; mgi_id "MGI:1201408"; tag "mRNA_end_NF"; tag "cds_end_NF"; tag "alternative_5_UTR"; havana_gene "OTTMUSG00000053492.1"; havana_transcript "OTTMUST00000133441.1";
chr5	sragcm37_ss	exon	23788496	23788638	9.77135279646245	-	.	gene_id "ENSMUSG00000062604.12"; transcript_id "ENSMUSG00000062604.12_tx_14"; exon_id "chr5_23788496_23788638_-"; exonnum "1"; txlen "4238";
chr5	HAVANA	transcript	23819728	23821553	0	-	.	gene_id "ENSMUSG00000062604.12"; transcript_id "ENSMUST00000196592.2"; gene_type "protein_coding"; gene_name "Srpk2"; transcript_type "retained_intron"; transcript_name "Srpk2-203"; level 2; transcript_support_level "NA"; mgi_id "MGI:1201408"; havana_gene "OTTMUSG00000053492.1"; havana_transcript "OTTMUST00000133469.1";
chr5	HAVANA	exon	23819728	23821553	0	-	.	gene_id "ENSMUSG00000062604.12"; transcript_id "ENSMUST00000196592.2"; gene_type "protein_coding"; gene_name "Srpk2"; transcript_type "retained_intron"; transcript_name "Srpk2-203"; exon_number 1; exon_id "ENSMUSE00001356110.2"; level 2; transcript_support_level "NA"; mgi_id "MGI:1201408"; havana_gene "OTTMUSG00000053492.1"; havana_transcript "OTTMUST00000133469.1";
chr5	HAVANA	CDS	23821325	23821362	0	-	0	gene_id "ENSMUSG00000062604.12"; transcript_id "ENSMUST00000088392.9"; gene_type "protein_coding"; gene_name "Srpk2"; transcript_type "protein_coding"; transcript_name "Srpk2-201"; exon_number 1; exon_id "ENSMUSE00000701768.3"; level 2; protein_id "ENSMUSP00000085734.5"; transcript_support_level "1"; mgi_id "MGI:1201408"; tag "alternative_5_UTR"; tag "basic"; tag "Ensembl_canonical"; tag "GENCODE_Primary"; tag "appris_principal_1"; tag "CCDS"; ccdsid "CCDS39024.1"; havana_gene "OTTMUSG00000053492.1"; havana_transcript "OTTMUST00000133419.1";
chr5	HAVANA	CDS	23821325	23821362	0	-	0	gene_id "ENSMUSG00000062604.12"; transcript_id "ENSMUST00000197985.5"; gene_type "protein_coding"; gene_name "Srpk2"; transcript_type "protein_coding"; transcript_name "Srpk2-206"; exon_number 2; exon_id "ENSMUSE00001348564.2"; level 2; protein_id "ENSMUSP00000142554.2"; transcript_support_level "3"; mgi_id "MGI:1201408"; tag "mRNA_end_NF"; tag "cds_end_NF"; tag "alternative_5_UTR"; havana_gene "OTTMUSG00000053492.1"; havana_transcript "OTTMUST00000133439.1";
chr5	HAVANA	CDS	23821325	23821362	0	-	0	gene_id "ENSMUSG00000062604.12"; transcript_id "ENSMUST00000198661.5"; gene_type "protein_coding"; gene_name "Srpk2"; transcript_type "protein_coding"; transcript_name "Srpk2-208"; exon_number 4; exon_id "ENSMUSE00001348564.2"; level 2; protein_id "ENSMUSP00000142494.2"; transcript_support_level "2"; mgi_id "MGI:1201408"; tag "mRNA_end_NF"; tag "cds_end_NF"; havana_gene "OTTMUSG00000053492.1"; havana_transcript "OTTMUST00000133440.1";
chr5	HAVANA	CDS	23821325	23821362	0	-	0	gene_id "ENSMUSG00000062604.12"; transcript_id "ENSMUST00000198549.2"; gene_type "protein_coding"; gene_name "Srpk2"; transcript_type "protein_coding"; transcript_name "Srpk2-207"; exon_number 3; exon_id "ENSMUSE00001348564.2"; level 2; protein_id "ENSMUSP00000142781.2"; transcript_support_level "5"; mgi_id "MGI:1201408"; tag "mRNA_end_NF"; tag "cds_end_NF"; tag "alternative_5_UTR"; havana_gene "OTTMUSG00000053492.1"; havana_transcript "OTTMUST00000133441.1";
chr5	HAVANA	exon	23821325	23821388	0	-	.	gene_id "ENSMUSG00000062604.12"; transcript_id "ENSMUST00000197985.5"; gene_type "protein_coding"; gene_name "Srpk2"; transcript_type "protein_coding"; transcript_name "Srpk2-206"; exon_number 2; exon_id "ENSMUSE00001348564.2"; level 2; protein_id "ENSMUSP00000142554.2"; transcript_support_level "3"; mgi_id "MGI:1201408"; tag "mRNA_end_NF"; tag "cds_end_NF"; tag "alternative_5_UTR"; havana_gene "OTTMUSG00000053492.1"; havana_transcript "OTTMUST00000133439.1";
chr5	HAVANA	exon	23821325	23821388	0	-	.	gene_id "ENSMUSG00000062604.12"; transcript_id "ENSMUST00000198661.5"; gene_type "protein_coding"; gene_name "Srpk2"; transcript_type "protein_coding"; transcript_name "Srpk2-208"; exon_number 4; exon_id "ENSMUSE00001348564.2"; level 2; protein_id "ENSMUSP00000142494.2"; transcript_support_level "2"; mgi_id "MGI:1201408"; tag "mRNA_end_NF"; tag "cds_end_NF"; havana_gene "OTTMUSG00000053492.1"; havana_transcript "OTTMUST00000133440.1";
chr5	HAVANA	exon	23821325	23821388	0	-	.	gene_id "ENSMUSG00000062604.12"; transcript_id "ENSMUST00000198549.2"; gene_type "protein_coding"; gene_name "Srpk2"; transcript_type "protein_coding"; transcript_name "Srpk2-207"; exon_number 3; exon_id "ENSMUSE00001348564.2"; level 2; protein_id "ENSMUSP00000142781.2"; transcript_support_level "5"; mgi_id "MGI:1201408"; tag "mRNA_end_NF"; tag "cds_end_NF"; tag "alternative_5_UTR"; havana_gene "OTTMUSG00000053492.1"; havana_transcript "OTTMUST00000133441.1";
chr5	ENSEMBL_gcm37	exon	23821325	23821388	8.81371629293016	-	.	gene_id "ENSMUSG00000062604.12"; transcript_id "ENSMUSG00000062604.12_tx_15"; exon_id "chr5_23821325_23821388_-"; exonnum "3"; txlen "4417";
chr5	ENSEMBL_gcm37	exon	23821325	23821388	8.58449651723782	-	.	gene_id "ENSMUSG00000062604.12"; transcript_id "ENSMUSG00000062604.12_tx_16"; exon_id "chr5_23821325_23821388_-"; exonnum "3"; txlen "4324";
chr5	ENSEMBL_gcm37	exon	23821325	23821388	7.21111316573653	-	.	gene_id "ENSMUSG00000062604.12"; transcript_id "ENSMUSG00000062604.12_tx_18"; exon_id "chr5_23821325_23821388_-"; exonnum "3"; txlen "4256";
chr5	ENSEMBL_gcm37	exon	23821325	23821388	0.808893464818666	-	.	gene_id "ENSMUSG00000062604.12"; transcript_id "ENSMUSG00000062604.12_tx_19"; exon_id "chr5_23821325_23821388_-"; exonnum "6"; txlen "4835";
chr5	ENSEMBL_gcm37	exon	23821325	23821388	0.808893464818666	-	.	gene_id "ENSMUSG00000062604.12"; transcript_id "ENSMUSG00000062604.12_tx_20"; exon_id "chr5_23821325_23821388_-"; exonnum "6"; txlen "4723";
chr5	HAVANA	exon	23821325	23821532	0	-	.	gene_id "ENSMUSG00000062604.12"; transcript_id "ENSMUST00000088392.9"; gene_type "protein_coding"; gene_name "Srpk2"; transcript_type "protein_coding"; transcript_name "Srpk2-201"; exon_number 1; exon_id "ENSMUSE00000701768.3"; level 2; protein_id "ENSMUSP00000085734.5"; transcript_support_level "1"; mgi_id "MGI:1201408"; tag "alternative_5_UTR"; tag "basic"; tag "Ensembl_canonical"; tag "GENCODE_Primary"; tag "appris_principal_1"; tag "CCDS"; ccdsid "CCDS39024.1"; havana_gene "OTTMUSG00000053492.1"; havana_transcript "OTTMUST00000133419.1";
chr5	HAVANA	start_codon	23821360	23821362	0	-	0	gene_id "ENSMUSG00000062604.12"; transcript_id "ENSMUST00000088392.9"; gene_type "protein_coding"; gene_name "Srpk2"; transcript_type "protein_coding"; transcript_name "Srpk2-201"; exon_number 1; exon_id "ENSMUSE00000701768.3"; level 2; protein_id "ENSMUSP00000085734.5"; transcript_support_level "1"; mgi_id "MGI:1201408"; tag "alternative_5_UTR"; tag "basic"; tag "Ensembl_canonical"; tag "GENCODE_Primary"; tag "appris_principal_1"; tag "CCDS"; ccdsid "CCDS39024.1"; havana_gene "OTTMUSG00000053492.1"; havana_transcript "OTTMUST00000133419.1";
chr5	HAVANA	start_codon	23821360	23821362	0	-	0	gene_id "ENSMUSG00000062604.12"; transcript_id "ENSMUST00000197985.5"; gene_type "protein_coding"; gene_name "Srpk2"; transcript_type "protein_coding"; transcript_name "Srpk2-206"; exon_number 2; exon_id "ENSMUSE00001348564.2"; level 2; protein_id "ENSMUSP00000142554.2"; transcript_support_level "3"; mgi_id "MGI:1201408"; tag "mRNA_end_NF"; tag "cds_end_NF"; tag "alternative_5_UTR"; havana_gene "OTTMUSG00000053492.1"; havana_transcript "OTTMUST00000133439.1";
chr5	HAVANA	start_codon	23821360	23821362	0	-	0	gene_id "ENSMUSG00000062604.12"; transcript_id "ENSMUST00000198661.5"; gene_type "protein_coding"; gene_name "Srpk2"; transcript_type "protein_coding"; transcript_name "Srpk2-208"; exon_number 4; exon_id "ENSMUSE00001348564.2"; level 2; protein_id "ENSMUSP00000142494.2"; transcript_support_level "2"; mgi_id "MGI:1201408"; tag "mRNA_end_NF"; tag "cds_end_NF"; havana_gene "OTTMUSG00000053492.1"; havana_transcript "OTTMUST00000133440.1";
chr5	HAVANA	start_codon	23821360	23821362	0	-	0	gene_id "ENSMUSG00000062604.12"; transcript_id "ENSMUST00000198549.2"; gene_type "protein_coding"; gene_name "Srpk2"; transcript_type "protein_coding"; transcript_name "Srpk2-207"; exon_number 3; exon_id "ENSMUSE00001348564.2"; level 2; protein_id "ENSMUSP00000142781.2"; transcript_support_level "5"; mgi_id "MGI:1201408"; tag "mRNA_end_NF"; tag "cds_end_NF"; tag "alternative_5_UTR"; havana_gene "OTTMUSG00000053492.1"; havana_transcript "OTTMUST00000133441.1";
chr5	HAVANA	UTR	23821363	23821388	0	-	.	gene_id "ENSMUSG00000062604.12"; transcript_id "ENSMUST00000197985.5"; gene_type "protein_coding"; gene_name "Srpk2"; transcript_type "protein_coding"; transcript_name "Srpk2-206"; exon_number 2; exon_id "ENSMUSE00001348564.2"; level 2; protein_id "ENSMUSP00000142554.2"; transcript_support_level "3"; mgi_id "MGI:1201408"; tag "mRNA_end_NF"; tag "cds_end_NF"; tag "alternative_5_UTR"; havana_gene "OTTMUSG00000053492.1"; havana_transcript "OTTMUST00000133439.1";
chr5	HAVANA	UTR	23821363	23821388	0	-	.	gene_id "ENSMUSG00000062604.12"; transcript_id "ENSMUST00000198661.5"; gene_type "protein_coding"; gene_name "Srpk2"; transcript_type "protein_coding"; transcript_name "Srpk2-208"; exon_number 4; exon_id "ENSMUSE00001348564.2"; level 2; protein_id "ENSMUSP00000142494.2"; transcript_support_level "2"; mgi_id "MGI:1201408"; tag "mRNA_end_NF"; tag "cds_end_NF"; havana_gene "OTTMUSG00000053492.1"; havana_transcript "OTTMUST00000133440.1";
chr5	HAVANA	UTR	23821363	23821388	0	-	.	gene_id "ENSMUSG00000062604.12"; transcript_id "ENSMUST00000198549.2"; gene_type "protein_coding"; gene_name "Srpk2"; transcript_type "protein_coding"; transcript_name "Srpk2-207"; exon_number 3; exon_id "ENSMUSE00001348564.2"; level 2; protein_id "ENSMUSP00000142781.2"; transcript_support_level "5"; mgi_id "MGI:1201408"; tag "mRNA_end_NF"; tag "cds_end_NF"; tag "alternative_5_UTR"; havana_gene "OTTMUSG00000053492.1"; havana_transcript "OTTMUST00000133441.1";
chr5	HAVANA	UTR	23821363	23821532	0	-	.	gene_id "ENSMUSG00000062604.12"; transcript_id "ENSMUST00000088392.9"; gene_type "protein_coding"; gene_name "Srpk2"; transcript_type "protein_coding"; transcript_name "Srpk2-201"; exon_number 1; exon_id "ENSMUSE00000701768.3"; level 2; protein_id "ENSMUSP00000085734.5"; transcript_support_level "1"; mgi_id "MGI:1201408"; tag "alternative_5_UTR"; tag "basic"; tag "Ensembl_canonical"; tag "GENCODE_Primary"; tag "appris_principal_1"; tag "CCDS"; ccdsid "CCDS39024.1"; havana_gene "OTTMUSG00000053492.1"; havana_transcript "OTTMUST00000133419.1";
chr5	sragcm37_mid	exon	23825753	23825924	0.808893464818666	-	.	gene_id "ENSMUSG00000062604.12"; transcript_id "ENSMUSG00000062604.12_tx_19"; exon_id "chr5_23825753_23825924_-"; exonnum "5"; txlen "4835";
chr5	sragcm37_mid	exon	23825753	23825924	0.808893464818666	-	.	gene_id "ENSMUSG00000062604.12"; transcript_id "ENSMUSG00000062604.12_tx_20"; exon_id "chr5_23825753_23825924_-"; exonnum "5"; txlen "4723";
chr5	HAVANA	exon	23829051	23829124	0	-	.	gene_id "ENSMUSG00000062604.12"; transcript_id "ENSMUST00000196388.5"; gene_type "protein_coding"; gene_name "Srpk2"; transcript_type "protein_coding"; transcript_name "Srpk2-202"; exon_number 3; exon_id "ENSMUSE00001354931.2"; level 2; protein_id "ENSMUSP00000143453.2"; transcript_support_level "3"; mgi_id "MGI:1201408"; tag "mRNA_end_NF"; tag "cds_end_NF"; havana_gene "OTTMUSG00000053492.1"; havana_transcript "OTTMUST00000133437.1";
chr5	HAVANA	UTR	23829051	23829124	0	-	.	gene_id "ENSMUSG00000062604.12"; transcript_id "ENSMUST00000196388.5"; gene_type "protein_coding"; gene_name "Srpk2"; transcript_type "protein_coding"; transcript_name "Srpk2-202"; exon_number 3; exon_id "ENSMUSE00001354931.2"; level 2; protein_id "ENSMUSP00000143453.2"; transcript_support_level "3"; mgi_id "MGI:1201408"; tag "mRNA_end_NF"; tag "cds_end_NF"; havana_gene "OTTMUSG00000053492.1"; havana_transcript "OTTMUST00000133437.1";
chr5	HAVANA	exon	23834330	23834475	0	-	.	gene_id "ENSMUSG00000062604.12"; transcript_id "ENSMUST00000198661.5"; gene_type "protein_coding"; gene_name "Srpk2"; transcript_type "protein_coding"; transcript_name "Srpk2-208"; exon_number 3; exon_id "ENSMUSE00001351790.2"; level 2; protein_id "ENSMUSP00000142494.2"; transcript_support_level "2"; mgi_id "MGI:1201408"; tag "mRNA_end_NF"; tag "cds_end_NF"; havana_gene "OTTMUSG00000053492.1"; havana_transcript "OTTMUST00000133440.1";
chr5	HAVANA	UTR	23834330	23834475	0	-	.	gene_id "ENSMUSG00000062604.12"; transcript_id "ENSMUST00000198661.5"; gene_type "protein_coding"; gene_name "Srpk2"; transcript_type "protein_coding"; transcript_name "Srpk2-208"; exon_number 3; exon_id "ENSMUSE00001351790.2"; level 2; protein_id "ENSMUSP00000142494.2"; transcript_support_level "2"; mgi_id "MGI:1201408"; tag "mRNA_end_NF"; tag "cds_end_NF"; havana_gene "OTTMUSG00000053492.1"; havana_transcript "OTTMUST00000133440.1";
chr5	HAVANA	exon	23834330	23834475	0	-	.	gene_id "ENSMUSG00000062604.12"; transcript_id "ENSMUST00000198549.2"; gene_type "protein_coding"; gene_name "Srpk2"; transcript_type "protein_coding"; transcript_name "Srpk2-207"; exon_number 2; exon_id "ENSMUSE00001351790.2"; level 2; protein_id "ENSMUSP00000142781.2"; transcript_support_level "5"; mgi_id "MGI:1201408"; tag "mRNA_end_NF"; tag "cds_end_NF"; tag "alternative_5_UTR"; havana_gene "OTTMUSG00000053492.1"; havana_transcript "OTTMUST00000133441.1";
chr5	HAVANA	UTR	23834330	23834475	0	-	.	gene_id "ENSMUSG00000062604.12"; transcript_id "ENSMUST00000198549.2"; gene_type "protein_coding"; gene_name "Srpk2"; transcript_type "protein_coding"; transcript_name "Srpk2-207"; exon_number 2; exon_id "ENSMUSE00001351790.2"; level 2; protein_id "ENSMUSP00000142781.2"; transcript_support_level "5"; mgi_id "MGI:1201408"; tag "mRNA_end_NF"; tag "cds_end_NF"; tag "alternative_5_UTR"; havana_gene "OTTMUSG00000053492.1"; havana_transcript "OTTMUST00000133441.1";
chr5	ENSEMBL_gcm37	exon	23834330	23834475	0.808893464818666	-	.	gene_id "ENSMUSG00000062604.12"; transcript_id "ENSMUSG00000062604.12_tx_19"; exon_id "chr5_23834330_23834475_-"; exonnum "4"; txlen "4835";
chr5	ENSEMBL_gcm37	exon	23834330	23834475	0.808893464818666	-	.	gene_id "ENSMUSG00000062604.12"; transcript_id "ENSMUSG00000062604.12_tx_20"; exon_id "chr5_23834330_23834475_-"; exonnum "4"; txlen "4723";
chr5	sragcm37_mid	exon	23856546	23856626	0.808893464818666	-	.	gene_id "ENSMUSG00000062604.12"; transcript_id "ENSMUSG00000062604.12_tx_19"; exon_id "chr5_23856546_23856626_-"; exonnum "3"; txlen "4835";
chr5	sragcm37_mid	exon	23856546	23856626	0.808893464818666	-	.	gene_id "ENSMUSG00000062604.12"; transcript_id "ENSMUSG00000062604.12_tx_20"; exon_id "chr5_23856546_23856626_-"; exonnum "3"; txlen "4723";
chr5	ENSEMBL	gene	23879287	23879379	0	-	.	gene_id "ENSMUSG00002075656.1"; gene_type "rRNA"; gene_name "Gm55878"; level 3; mgi_id "MGI:6848221";
chr5	ENSEMBL	transcript	23879287	23879379	0	-	.	gene_id "ENSMUSG00002075656.1"; transcript_id "ENSMUST00020182200.1"; gene_type "rRNA"; gene_name "Gm55878"; transcript_type "rRNA"; transcript_name "Gm55878-201"; level 3; mgi_id "MGI:6848221"; tag "basic"; tag "Ensembl_canonical"; tag "GENCODE_Primary";
chr5	ENSEMBL	exon	23879287	23879379	0	-	.	gene_id "ENSMUSG00002075656.1"; transcript_id "ENSMUST00020182200.1"; gene_type "rRNA"; gene_name "Gm55878"; transcript_type "rRNA"; transcript_name "Gm55878-201"; exon_number 1; exon_id "ENSMUSE00011469828.1"; level 3; mgi_id "MGI:6848221"; tag "basic"; tag "Ensembl_canonical"; tag "GENCODE_Primary";
chr5	HAVANA	gene	23879737	23880544	0	-	.	gene_id "ENSMUSG00000105565.2"; gene_type "lncRNA"; gene_name "Gm43566"; level 2; mgi_id "MGI:5663703"; tag "overlapping_locus"; havana_gene "OTTMUSG00000053503.1";
chr5	HAVANA	transcript	23879737	23880544	0	-	.	gene_id "ENSMUSG00000105565.2"; transcript_id "ENSMUST00000196851.2"; gene_type "lncRNA"; gene_name "Gm43566"; transcript_type "lncRNA"; transcript_name "Gm43566-201"; level 2; transcript_support_level "NA"; mgi_id "MGI:5663703"; tag "basic"; tag "Ensembl_canonical"; tag "GENCODE_Primary"; havana_gene "OTTMUSG00000053503.1"; havana_transcript "OTTMUST00000133442.1";
chr5	HAVANA	exon	23879737	23880544	0	-	.	gene_id "ENSMUSG00000105565.2"; transcript_id "ENSMUST00000196851.2"; gene_type "lncRNA"; gene_name "Gm43566"; transcript_type "lncRNA"; transcript_name "Gm43566-201"; exon_number 1; exon_id "ENSMUSE00001350193.2"; level 2; transcript_support_level "NA"; mgi_id "MGI:5663703"; tag "basic"; tag "Ensembl_canonical"; tag "GENCODE_Primary"; havana_gene "OTTMUSG00000053503.1"; havana_transcript "OTTMUST00000133442.1";
chr5	HAVANA	exon	23880718	23880772	0	-	.	gene_id "ENSMUSG00000062604.12"; transcript_id "ENSMUST00000196929.5"; gene_type "protein_coding"; gene_name "Srpk2"; transcript_type "nonsense_mediated_decay"; transcript_name "Srpk2-204"; exon_number 2; exon_id "ENSMUSE00001347752.2"; level 2; protein_id "ENSMUSP00000143216.2"; transcript_support_level "1"; mgi_id "MGI:1201408"; havana_gene "OTTMUSG00000053492.1"; havana_transcript "OTTMUST00000133420.1";
chr5	HAVANA	UTR	23880718	23880772	0	-	.	gene_id "ENSMUSG00000062604.12"; transcript_id "ENSMUST00000196929.5"; gene_type "protein_coding"; gene_name "Srpk2"; transcript_type "nonsense_mediated_decay"; transcript_name "Srpk2-204"; exon_number 2; exon_id "ENSMUSE00001347752.2"; level 2; protein_id "ENSMUSP00000143216.2"; transcript_support_level "1"; mgi_id "MGI:1201408"; havana_gene "OTTMUSG00000053492.1"; havana_transcript "OTTMUST00000133420.1";
chr5	HAVANA	exon	23880718	23880772	0	-	.	gene_id "ENSMUSG00000062604.12"; transcript_id "ENSMUST00000196388.5"; gene_type "protein_coding"; gene_name "Srpk2"; transcript_type "protein_coding"; transcript_name "Srpk2-202"; exon_number 2; exon_id "ENSMUSE00001347752.2"; level 2; protein_id "ENSMUSP00000143453.2"; transcript_support_level "3"; mgi_id "MGI:1201408"; tag "mRNA_end_NF"; tag "cds_end_NF"; havana_gene "OTTMUSG00000053492.1"; havana_transcript "OTTMUST00000133437.1";
chr5	HAVANA	UTR	23880718	23880772	0	-	.	gene_id "ENSMUSG00000062604.12"; transcript_id "ENSMUST00000196388.5"; gene_type "protein_coding"; gene_name "Srpk2"; transcript_type "protein_coding"; transcript_name "Srpk2-202"; exon_number 2; exon_id "ENSMUSE00001347752.2"; level 2; protein_id "ENSMUSP00000143453.2"; transcript_support_level "3"; mgi_id "MGI:1201408"; tag "mRNA_end_NF"; tag "cds_end_NF"; havana_gene "OTTMUSG00000053492.1"; havana_transcript "OTTMUST00000133437.1";
chr5	HAVANA	exon	23880718	23880772	0	-	.	gene_id "ENSMUSG00000062604.12"; transcript_id "ENSMUST00000197622.5"; gene_type "protein_coding"; gene_name "Srpk2"; transcript_type "retained_intron"; transcript_name "Srpk2-205"; exon_number 2; exon_id "ENSMUSE00001347752.2"; level 2; transcript_support_level "1"; mgi_id "MGI:1201408"; havana_gene "OTTMUSG00000053492.1"; havana_transcript "OTTMUST00000133421.1";
chr5	HAVANA	exon	23880718	23880772	0	-	.	gene_id "ENSMUSG00000062604.12"; transcript_id "ENSMUST00000198661.5"; gene_type "protein_coding"; gene_name "Srpk2"; transcript_type "protein_coding"; transcript_name "Srpk2-208"; exon_number 2; exon_id "ENSMUSE00001347752.2"; level 2; protein_id "ENSMUSP00000142494.2"; transcript_support_level "2"; mgi_id "MGI:1201408"; tag "mRNA_end_NF"; tag "cds_end_NF"; havana_gene "OTTMUSG00000053492.1"; havana_transcript "OTTMUST00000133440.1";
chr5	HAVANA	UTR	23880718	23880772	0	-	.	gene_id "ENSMUSG00000062604.12"; transcript_id "ENSMUST00000198661.5"; gene_type "protein_coding"; gene_name "Srpk2"; transcript_type "protein_coding"; transcript_name "Srpk2-208"; exon_number 2; exon_id "ENSMUSE00001347752.2"; level 2; protein_id "ENSMUSP00000142494.2"; transcript_support_level "2"; mgi_id "MGI:1201408"; tag "mRNA_end_NF"; tag "cds_end_NF"; havana_gene "OTTMUSG00000053492.1"; havana_transcript "OTTMUST00000133440.1";
chr5	ENSEMBL_gcm37	exon	23880718	23880772	14.401918817287	-	.	gene_id "ENSMUSG00000062604.12"; transcript_id "ENSMUSG00000062604.12_tx_10"; exon_id "chr5_23880718_23880772_-"; exonnum "2"; txlen "4353";
chr5	ENSEMBL_gcm37	exon	23880718	23880772	11.8869741287517	-	.	gene_id "ENSMUSG00000062604.12"; transcript_id "ENSMUSG00000062604.12_tx_12"; exon_id "chr5_23880718_23880772_-"; exonnum "2"; txlen "4260";
chr5	ENSEMBL_gcm37	exon	23880718	23880772	8.81371629293016	-	.	gene_id "ENSMUSG00000062604.12"; transcript_id "ENSMUSG00000062604.12_tx_15"; exon_id "chr5_23880718_23880772_-"; exonnum "2"; txlen "4417";
chr5	ENSEMBL_gcm37	exon	23880718	23880772	8.58449651723782	-	.	gene_id "ENSMUSG00000062604.12"; transcript_id "ENSMUSG00000062604.12_tx_16"; exon_id "chr5_23880718_23880772_-"; exonnum "2"; txlen "4324";
chr5	ENSEMBL_gcm37	exon	23880718	23880772	8.03612310196626	-	.	gene_id "ENSMUSG00000062604.12"; transcript_id "ENSMUSG00000062604.12_tx_17"; exon_id "chr5_23880718_23880772_-"; exonnum "2"; txlen "4192";
chr5	ENSEMBL_gcm37	exon	23880718	23880772	7.21111316573653	-	.	gene_id "ENSMUSG00000062604.12"; transcript_id "ENSMUSG00000062604.12_tx_18"; exon_id "chr5_23880718_23880772_-"; exonnum "2"; txlen "4256";
chr5	ENSEMBL_gcm37	exon	23880718	23880772	0.808893464818666	-	.	gene_id "ENSMUSG00000062604.12"; transcript_id "ENSMUSG00000062604.12_tx_19"; exon_id "chr5_23880718_23880772_-"; exonnum "2"; txlen "4835";
chr5	ENSEMBL_gcm37	exon	23880718	23880772	0.808893464818666	-	.	gene_id "ENSMUSG00000062604.12"; transcript_id "ENSMUSG00000062604.12_tx_20"; exon_id "chr5_23880718_23880772_-"; exonnum "2"; txlen "4723";
chr5	HAVANA	exon	23880856	23880965	0	-	.	gene_id "ENSMUSG00000062604.12"; transcript_id "ENSMUST00000197622.5"; gene_type "protein_coding"; gene_name "Srpk2"; transcript_type "retained_intron"; transcript_name "Srpk2-205"; exon_number 1; exon_id "ENSMUSE00001356935.2"; level 2; transcript_support_level "1"; mgi_id "MGI:1201408"; havana_gene "OTTMUSG00000053492.1"; havana_transcript "OTTMUST00000133421.1";
chr5	ENSEMBL_gcm37	exon	23880856	23880965	14.401918817287	-	.	gene_id "ENSMUSG00000062604.12"; transcript_id "ENSMUSG00000062604.12_tx_10"; exon_id "chr5_23880856_23880965_-"; exonnum "1"; txlen "4353";
chr5	ENSEMBL_gcm37	exon	23880856	23880965	11.8869741287517	-	.	gene_id "ENSMUSG00000062604.12"; transcript_id "ENSMUSG00000062604.12_tx_12"; exon_id "chr5_23880856_23880965_-"; exonnum "1"; txlen "4260";
chr5	ENSEMBL_gcm37	exon	23880856	23880965	8.81371629293016	-	.	gene_id "ENSMUSG00000062604.12"; transcript_id "ENSMUSG00000062604.12_tx_15"; exon_id "chr5_23880856_23880965_-"; exonnum "1"; txlen "4417";
chr5	ENSEMBL_gcm37	exon	23880856	23880965	8.58449651723782	-	.	gene_id "ENSMUSG00000062604.12"; transcript_id "ENSMUSG00000062604.12_tx_16"; exon_id "chr5_23880856_23880965_-"; exonnum "1"; txlen "4324";
chr5	ENSEMBL_gcm37	exon	23880856	23880965	0.808893464818666	-	.	gene_id "ENSMUSG00000062604.12"; transcript_id "ENSMUSG00000062604.12_tx_20"; exon_id "chr5_23880856_23880965_-"; exonnum "1"; txlen "4723";
chr5	HAVANA	exon	23880856	23881012	0	-	.	gene_id "ENSMUSG00000062604.12"; transcript_id "ENSMUST00000196388.5"; gene_type "protein_coding"; gene_name "Srpk2"; transcript_type "protein_coding"; transcript_name "Srpk2-202"; exon_number 1; exon_id "ENSMUSE00001354468.2"; level 2; protein_id "ENSMUSP00000143453.2"; transcript_support_level "3"; mgi_id "MGI:1201408"; tag "mRNA_end_NF"; tag "cds_end_NF"; havana_gene "OTTMUSG00000053492.1"; havana_transcript "OTTMUST00000133437.1";
chr5	HAVANA	UTR	23880856	23881012	0	-	.	gene_id "ENSMUSG00000062604.12"; transcript_id "ENSMUST00000196388.5"; gene_type "protein_coding"; gene_name "Srpk2"; transcript_type "protein_coding"; transcript_name "Srpk2-202"; exon_number 1; exon_id "ENSMUSE00001354468.2"; level 2; protein_id "ENSMUSP00000143453.2"; transcript_support_level "3"; mgi_id "MGI:1201408"; tag "mRNA_end_NF"; tag "cds_end_NF"; havana_gene "OTTMUSG00000053492.1"; havana_transcript "OTTMUST00000133437.1";
chr5	HAVANA	exon	23881312	23881353	0	-	.	gene_id "ENSMUSG00000062604.12"; transcript_id "ENSMUST00000198661.5"; gene_type "protein_coding"; gene_name "Srpk2"; transcript_type "protein_coding"; transcript_name "Srpk2-208"; exon_number 1; exon_id "ENSMUSE00001348876.2"; level 2; protein_id "ENSMUSP00000142494.2"; transcript_support_level "2"; mgi_id "MGI:1201408"; tag "mRNA_end_NF"; tag "cds_end_NF"; havana_gene "OTTMUSG00000053492.1"; havana_transcript "OTTMUST00000133440.1";
chr5	HAVANA	UTR	23881312	23881353	0	-	.	gene_id "ENSMUSG00000062604.12"; transcript_id "ENSMUST00000198661.5"; gene_type "protein_coding"; gene_name "Srpk2"; transcript_type "protein_coding"; transcript_name "Srpk2-208"; exon_number 1; exon_id "ENSMUSE00001348876.2"; level 2; protein_id "ENSMUSP00000142494.2"; transcript_support_level "2"; mgi_id "MGI:1201408"; tag "mRNA_end_NF"; tag "cds_end_NF"; havana_gene "OTTMUSG00000053492.1"; havana_transcript "OTTMUST00000133440.1";
chr5	ENSEMBL_gcm37	exon	23881312	23881353	8.03612310196626	-	.	gene_id "ENSMUSG00000062604.12"; transcript_id "ENSMUSG00000062604.12_tx_17"; exon_id "chr5_23881312_23881353_-"; exonnum "1"; txlen "4192";
chr5	ENSEMBL_gcm37	exon	23881312	23881353	7.21111316573653	-	.	gene_id "ENSMUSG00000062604.12"; transcript_id "ENSMUSG00000062604.12_tx_18"; exon_id "chr5_23881312_23881353_-"; exonnum "1"; txlen "4256";
chr5	HAVANA	exon	23881312	23881446	0	-	.	gene_id "ENSMUSG00000062604.12"; transcript_id "ENSMUST00000196929.5"; gene_type "protein_coding"; gene_name "Srpk2"; transcript_type "nonsense_mediated_decay"; transcript_name "Srpk2-204"; exon_number 1; exon_id "ENSMUSE00001346883.2"; level 2; protein_id "ENSMUSP00000143216.2"; transcript_support_level "1"; mgi_id "MGI:1201408"; havana_gene "OTTMUSG00000053492.1"; havana_transcript "OTTMUST00000133420.1";
chr5	HAVANA	UTR	23881312	23881446	0	-	.	gene_id "ENSMUSG00000062604.12"; transcript_id "ENSMUST00000196929.5"; gene_type "protein_coding"; gene_name "Srpk2"; transcript_type "nonsense_mediated_decay"; transcript_name "Srpk2-204"; exon_number 1; exon_id "ENSMUSE00001346883.2"; level 2; protein_id "ENSMUSP00000143216.2"; transcript_support_level "1"; mgi_id "MGI:1201408"; havana_gene "OTTMUSG00000053492.1"; havana_transcript "OTTMUST00000133420.1";
chr5	HAVANA	exon	23889377	23889598	0	-	.	gene_id "ENSMUSG00000062604.12"; transcript_id "ENSMUST00000198549.2"; gene_type "protein_coding"; gene_name "Srpk2"; transcript_type "protein_coding"; transcript_name "Srpk2-207"; exon_number 1; exon_id "ENSMUSE00001355098.2"; level 2; protein_id "ENSMUSP00000142781.2"; transcript_support_level "5"; mgi_id "MGI:1201408"; tag "mRNA_end_NF"; tag "cds_end_NF"; tag "alternative_5_UTR"; havana_gene "OTTMUSG00000053492.1"; havana_transcript "OTTMUST00000133441.1";
chr5	HAVANA	UTR	23889377	23889598	0	-	.	gene_id "ENSMUSG00000062604.12"; transcript_id "ENSMUST00000198549.2"; gene_type "protein_coding"; gene_name "Srpk2"; transcript_type "protein_coding"; transcript_name "Srpk2-207"; exon_number 1; exon_id "ENSMUSE00001355098.2"; level 2; protein_id "ENSMUSP00000142781.2"; transcript_support_level "5"; mgi_id "MGI:1201408"; tag "mRNA_end_NF"; tag "cds_end_NF"; tag "alternative_5_UTR"; havana_gene "OTTMUSG00000053492.1"; havana_transcript "OTTMUST00000133441.1";
chr5	ENSEMBL_gcm37	exon	23889377	23889598	0.808893464818666	-	.	gene_id "ENSMUSG00000062604.12"; transcript_id "ENSMUSG00000062604.12_tx_19"; exon_id "chr5_23889377_23889598_-"; exonnum "1"; txlen "4835";
chr5	HAVANA	exon	23889377	23889615	0	-	.	gene_id "ENSMUSG00000062604.12"; transcript_id "ENSMUST00000197985.5"; gene_type "protein_coding"; gene_name "Srpk2"; transcript_type "protein_coding"; transcript_name "Srpk2-206"; exon_number 1; exon_id "ENSMUSE00001350643.2"; level 2; protein_id "ENSMUSP00000142554.2"; transcript_support_level "3"; mgi_id "MGI:1201408"; tag "mRNA_end_NF"; tag "cds_end_NF"; tag "alternative_5_UTR"; havana_gene "OTTMUSG00000053492.1"; havana_transcript "OTTMUST00000133439.1";
chr5	HAVANA	UTR	23889377	23889615	0	-	.	gene_id "ENSMUSG00000062604.12"; transcript_id "ENSMUST00000197985.5"; gene_type "protein_coding"; gene_name "Srpk2"; transcript_type "protein_coding"; transcript_name "Srpk2-206"; exon_number 1; exon_id "ENSMUSE00001350643.2"; level 2; protein_id "ENSMUSP00000142554.2"; transcript_support_level "3"; mgi_id "MGI:1201408"; tag "mRNA_end_NF"; tag "cds_end_NF"; tag "alternative_5_UTR"; havana_gene "OTTMUSG00000053492.1"; havana_transcript "OTTMUST00000133439.1";
chr5	HAVANA	exon	23903290	23904334	0	-	.	gene_id "ENSMUSG00000105987.7"; transcript_id "ENSMUST00000267514.1"; gene_type "lncRNA"; gene_name "AI506816"; transcript_type "lncRNA"; transcript_name "AI506816-207"; exon_number 5; exon_id "ENSMUSE00001530399.1"; level 2; mgi_id "MGI:2140929"; tag "basic"; tag "Ensembl_canonical"; tag "GENCODE_Primary"; tag "TAGENE"; havana_gene "OTTMUSG00000053504.1";
chr5	HAVANA	transcript	23903290	23917680	0	-	.	gene_id "ENSMUSG00000105987.7"; transcript_id "ENSMUST00000267514.1"; gene_type "lncRNA"; gene_name "AI506816"; transcript_type "lncRNA"; transcript_name "AI506816-207"; level 2; mgi_id "MGI:2140929"; tag "basic"; tag "Ensembl_canonical"; tag "GENCODE_Primary"; tag "TAGENE"; havana_gene "OTTMUSG00000053504.1";
chr5	HAVANA	gene	23903290	23917684	0	-	.	gene_id "ENSMUSG00000105987.7"; gene_type "lncRNA"; gene_name "AI506816"; level 2; mgi_id "MGI:2140929"; tag "ncRNA_host"; havana_gene "OTTMUSG00000053504.1";
chr5	HAVANA	transcript	23903294	23904274	0	-	.	gene_id "ENSMUSG00000105987.7"; transcript_id "ENSMUST00000198331.2"; gene_type "lncRNA"; gene_name "AI506816"; transcript_type "lncRNA"; transcript_name "AI506816-202"; level 2; transcript_support_level "NA"; mgi_id "MGI:2140929"; havana_gene "OTTMUSG00000053504.1"; havana_transcript "OTTMUST00000133471.1";
chr5	HAVANA	exon	23903294	23904274	0	-	.	gene_id "ENSMUSG00000105987.7"; transcript_id "ENSMUST00000198331.2"; gene_type "lncRNA"; gene_name "AI506816"; transcript_type "lncRNA"; transcript_name "AI506816-202"; exon_number 1; exon_id "ENSMUSE00001355975.2"; level 2; transcript_support_level "NA"; mgi_id "MGI:2140929"; havana_gene "OTTMUSG00000053504.1"; havana_transcript "OTTMUST00000133471.1";
chr5	HAVANA	exon	23904068	23904334	0	-	.	gene_id "ENSMUSG00000105987.7"; transcript_id "ENSMUST00000198461.2"; gene_type "lncRNA"; gene_name "AI506816"; transcript_type "lncRNA"; transcript_name "AI506816-203"; exon_number 3; exon_id "ENSMUSE00001352041.2"; level 2; transcript_support_level "5"; mgi_id "MGI:2140929"; havana_gene "OTTMUSG00000053504.1"; havana_transcript "OTTMUST00000133444.1";
chr5	HAVANA	transcript	23904068	23915423	0	-	.	gene_id "ENSMUSG00000105987.7"; transcript_id "ENSMUST00000198461.2"; gene_type "lncRNA"; gene_name "AI506816"; transcript_type "lncRNA"; transcript_name "AI506816-203"; level 2; transcript_support_level "5"; mgi_id "MGI:2140929"; havana_gene "OTTMUSG00000053504.1"; havana_transcript "OTTMUST00000133444.1";
chr5	HAVANA	exon	23904560	23905471	0	-	.	gene_id "ENSMUSG00000105987.7"; transcript_id "ENSMUST00000267515.1"; gene_type "lncRNA"; gene_name "AI506816"; transcript_type "lncRNA"; transcript_name "AI506816-208"; exon_number 5; exon_id "ENSMUSE00001530403.1"; level 2; mgi_id "MGI:2140929"; tag "basic"; tag "TAGENE"; havana_gene "OTTMUSG00000053504.1";
chr5	HAVANA	transcript	23904560	23917664	0	-	.	gene_id "ENSMUSG00000105987.7"; transcript_id "ENSMUST00000267515.1"; gene_type "lncRNA"; gene_name "AI506816"; transcript_type "lncRNA"; transcript_name "AI506816-208"; level 2; mgi_id "MGI:2140929"; tag "basic"; tag "TAGENE"; havana_gene "OTTMUSG00000053504.1";
chr5	HAVANA	exon	23905226	23905471	0	-	.	gene_id "ENSMUSG00000105987.7"; transcript_id "ENSMUST00000198984.5"; gene_type "lncRNA"; gene_name "AI506816"; transcript_type "lncRNA"; transcript_name "AI506816-204"; exon_number 4; exon_id "ENSMUSE00001351182.2"; level 2; transcript_support_level "5"; mgi_id "MGI:2140929"; havana_gene "OTTMUSG00000053504.1"; havana_transcript "OTTMUST00000133445.1";
chr5	HAVANA	transcript	23905226	23917660	0	-	.	gene_id "ENSMUSG00000105987.7"; transcript_id "ENSMUST00000198984.5"; gene_type "lncRNA"; gene_name "AI506816"; transcript_type "lncRNA"; transcript_name "AI506816-204"; level 2; transcript_support_level "5"; mgi_id "MGI:2140929"; havana_gene "OTTMUSG00000053504.1"; havana_transcript "OTTMUST00000133445.1";
chr5	HAVANA	exon	23905279	23905454	0	-	.	gene_id "ENSMUSG00000105987.7"; transcript_id "ENSMUST00000267514.1"; gene_type "lncRNA"; gene_name "AI506816"; transcript_type "lncRNA"; transcript_name "AI506816-207"; exon_number 4; exon_id "ENSMUSE00001351916.2"; level 2; mgi_id "MGI:2140929"; tag "basic"; tag "Ensembl_canonical"; tag "GENCODE_Primary"; tag "TAGENE"; havana_gene "OTTMUSG00000053504.1";
chr5	HAVANA	exon	23905279	23905454	0	-	.	gene_id "ENSMUSG00000105987.7"; transcript_id "ENSMUST00000198461.2"; gene_type "lncRNA"; gene_name "AI506816"; transcript_type "lncRNA"; transcript_name "AI506816-203"; exon_number 2; exon_id "ENSMUSE00001351916.2"; level 2; transcript_support_level "5"; mgi_id "MGI:2140929"; havana_gene "OTTMUSG00000053504.1"; havana_transcript "OTTMUST00000133444.1";
chr5	HAVANA	exon	23905645	23908347	0	-	.	gene_id "ENSMUSG00000105987.7"; transcript_id "ENSMUST00000199941.6"; gene_type "lncRNA"; gene_name "AI506816"; transcript_type "lncRNA"; transcript_name "AI506816-205"; exon_number 4; exon_id "ENSMUSE00001530405.1"; level 2; transcript_support_level "1"; mgi_id "MGI:2140929"; tag "TAGENE"; havana_gene "OTTMUSG00000053504.1"; havana_transcript "OTTMUST00000133446.1";
chr5	HAVANA	exon	23905645	23908358	0	-	.	gene_id "ENSMUSG00000105987.7"; transcript_id "ENSMUST00000244629.1"; gene_type "lncRNA"; gene_name "AI506816"; transcript_type "lncRNA"; transcript_name "AI506816-206"; exon_number 4; exon_id "ENSMUSE00001484116.1"; level 2; mgi_id "MGI:2140929"; tag "basic"; tag "TAGENE"; havana_gene "OTTMUSG00000053504.1";
chr5	HAVANA	transcript	23905645	23917664	0	-	.	gene_id "ENSMUSG00000105987.7"; transcript_id "ENSMUST00000199941.6"; gene_type "lncRNA"; gene_name "AI506816"; transcript_type "lncRNA"; transcript_name "AI506816-205"; level 2; transcript_support_level "1"; mgi_id "MGI:2140929"; tag "TAGENE"; havana_gene "OTTMUSG00000053504.1"; havana_transcript "OTTMUST00000133446.1";
chr5	HAVANA	transcript	23905645	23917684	0	-	.	gene_id "ENSMUSG00000105987.7"; transcript_id "ENSMUST00000244629.1"; gene_type "lncRNA"; gene_name "AI506816"; transcript_type "lncRNA"; transcript_name "AI506816-206"; level 2; mgi_id "MGI:2140929"; tag "basic"; tag "TAGENE"; havana_gene "OTTMUSG00000053504.1";
chr5	HAVANA	exon	23908075	23908358	0	-	.	gene_id "ENSMUSG00000105987.7"; transcript_id "ENSMUST00000267515.1"; gene_type "lncRNA"; gene_name "AI506816"; transcript_type "lncRNA"; transcript_name "AI506816-208"; exon_number 4; exon_id "ENSMUSE00001530395.1"; level 2; mgi_id "MGI:2140929"; tag "basic"; tag "TAGENE"; havana_gene "OTTMUSG00000053504.1";
chr5	HAVANA	exon	23913779	23915406	0	-	.	gene_id "ENSMUSG00000105987.7"; transcript_id "ENSMUST00000197153.4"; gene_type "lncRNA"; gene_name "AI506816"; transcript_type "lncRNA"; transcript_name "AI506816-201"; exon_number 3; exon_id "ENSMUSE00001481257.1"; level 2; transcript_support_level "5"; mgi_id "MGI:2140929"; tag "basic"; tag "TAGENE"; havana_gene "OTTMUSG00000053504.1"; havana_transcript "OTTMUST00000133447.1";
chr5	HAVANA	transcript	23913779	23917676	0	-	.	gene_id "ENSMUSG00000105987.7"; transcript_id "ENSMUST00000197153.4"; gene_type "lncRNA"; gene_name "AI506816"; transcript_type "lncRNA"; transcript_name "AI506816-201"; level 2; transcript_support_level "5"; mgi_id "MGI:2140929"; tag "basic"; tag "TAGENE"; havana_gene "OTTMUSG00000053504.1"; havana_transcript "OTTMUST00000133447.1";
chr5	HAVANA	exon	23915301	23915406	0	-	.	gene_id "ENSMUSG00000105987.7"; transcript_id "ENSMUST00000267517.1"; gene_type "lncRNA"; gene_name "AI506816"; transcript_type "lncRNA"; transcript_name "AI506816-210"; exon_number 2; exon_id "ENSMUSE00001530389.1"; level 2; mgi_id "MGI:2140929"; tag "TAGENE"; havana_gene "OTTMUSG00000053504.1";
chr5	HAVANA	transcript	23915301	23916918	0	-	.	gene_id "ENSMUSG00000105987.7"; transcript_id "ENSMUST00000267517.1"; gene_type "lncRNA"; gene_name "AI506816"; transcript_type "lncRNA"; transcript_name "AI506816-210"; level 2; mgi_id "MGI:2140929"; tag "TAGENE"; havana_gene "OTTMUSG00000053504.1";
chr5	HAVANA	exon	23915364	23915406	0	-	.	gene_id "ENSMUSG00000105987.7"; transcript_id "ENSMUST00000267514.1"; gene_type "lncRNA"; gene_name "AI506816"; transcript_type "lncRNA"; transcript_name "AI506816-207"; exon_number 3; exon_id "ENSMUSE00001530393.1"; level 2; mgi_id "MGI:2140929"; tag "basic"; tag "Ensembl_canonical"; tag "GENCODE_Primary"; tag "TAGENE"; havana_gene "OTTMUSG00000053504.1";
chr5	HAVANA	exon	23915364	23915406	0	-	.	gene_id "ENSMUSG00000105987.7"; transcript_id "ENSMUST00000267515.1"; gene_type "lncRNA"; gene_name "AI506816"; transcript_type "lncRNA"; transcript_name "AI506816-208"; exon_number 3; exon_id "ENSMUSE00001530393.1"; level 2; mgi_id "MGI:2140929"; tag "basic"; tag "TAGENE"; havana_gene "OTTMUSG00000053504.1";
chr5	HAVANA	exon	23915364	23915406	0	-	.	gene_id "ENSMUSG00000105987.7"; transcript_id "ENSMUST00000198984.5"; gene_type "lncRNA"; gene_name "AI506816"; transcript_type "lncRNA"; transcript_name "AI506816-204"; exon_number 3; exon_id "ENSMUSE00001530393.1"; level 2; transcript_support_level "5"; mgi_id "MGI:2140929"; havana_gene "OTTMUSG00000053504.1"; havana_transcript "OTTMUST00000133445.1";
chr5	HAVANA	exon	23915364	23915406	0	-	.	gene_id "ENSMUSG00000105987.7"; transcript_id "ENSMUST00000199941.6"; gene_type "lncRNA"; gene_name "AI506816"; transcript_type "lncRNA"; transcript_name "AI506816-205"; exon_number 3; exon_id "ENSMUSE00001530393.1"; level 2; transcript_support_level "1"; mgi_id "MGI:2140929"; tag "TAGENE"; havana_gene "OTTMUSG00000053504.1"; havana_transcript "OTTMUST00000133446.1";
chr5	HAVANA	exon	23915364	23915406	0	-	.	gene_id "ENSMUSG00000105987.7"; transcript_id "ENSMUST00000244629.1"; gene_type "lncRNA"; gene_name "AI506816"; transcript_type "lncRNA"; transcript_name "AI506816-206"; exon_number 3; exon_id "ENSMUSE00001530393.1"; level 2; mgi_id "MGI:2140929"; tag "basic"; tag "TAGENE"; havana_gene "OTTMUSG00000053504.1";
chr5	HAVANA	exon	23915364	23915423	0	-	.	gene_id "ENSMUSG00000105987.7"; transcript_id "ENSMUST00000198461.2"; gene_type "lncRNA"; gene_name "AI506816"; transcript_type "lncRNA"; transcript_name "AI506816-203"; exon_number 1; exon_id "ENSMUSE00001355029.2"; level 2; transcript_support_level "5"; mgi_id "MGI:2140929"; havana_gene "OTTMUSG00000053504.1"; havana_transcript "OTTMUST00000133444.1";
chr5	HAVANA	exon	23915500	23916148	0	-	.	gene_id "ENSMUSG00000105987.7"; transcript_id "ENSMUST00000267516.1"; gene_type "lncRNA"; gene_name "AI506816"; transcript_type "lncRNA"; transcript_name "AI506816-209"; exon_number 2; exon_id "ENSMUSE00001530398.1"; level 2; mgi_id "MGI:2140929"; tag "TAGENE"; havana_gene "OTTMUSG00000053504.1";
chr5	HAVANA	transcript	23915500	23917666	0	-	.	gene_id "ENSMUSG00000105987.7"; transcript_id "ENSMUST00000267516.1"; gene_type "lncRNA"; gene_name "AI506816"; transcript_type "lncRNA"; transcript_name "AI506816-209"; level 2; mgi_id "MGI:2140929"; tag "TAGENE"; havana_gene "OTTMUSG00000053504.1";
chr5	ENSEMBL	gene	23915989	23916059	0	-	.	gene_id "ENSMUSG00000118744.1"; gene_type "snoRNA"; gene_name "Gm50451"; level 3; mgi_id "MGI:6305329";
chr5	ENSEMBL	transcript	23915989	23916059	0	-	.	gene_id "ENSMUSG00000118744.1"; transcript_id "ENSMUST00000116685.3"; gene_type "snoRNA"; gene_name "Gm50451"; transcript_type "snoRNA"; transcript_name "Gm50451-201"; level 3; transcript_support_level "NA"; mgi_id "MGI:6305329"; tag "basic"; tag "Ensembl_canonical"; tag "GENCODE_Primary";
chr5	ENSEMBL	exon	23915989	23916059	0	-	.	gene_id "ENSMUSG00000118744.1"; transcript_id "ENSMUST00000116685.3"; gene_type "snoRNA"; gene_name "Gm50451"; transcript_type "snoRNA"; transcript_name "Gm50451-201"; exon_number 1; exon_id "ENSMUSE00000997285.2"; level 3; transcript_support_level "NA"; mgi_id "MGI:6305329"; tag "basic"; tag "Ensembl_canonical"; tag "GENCODE_Primary";
chr5	HAVANA	exon	23916114	23916148	0	-	.	gene_id "ENSMUSG00000105987.7"; transcript_id "ENSMUST00000267514.1"; gene_type "lncRNA"; gene_name "AI506816"; transcript_type "lncRNA"; transcript_name "AI506816-207"; exon_number 2; exon_id "ENSMUSE00001530401.1"; level 2; mgi_id "MGI:2140929"; tag "basic"; tag "Ensembl_canonical"; tag "GENCODE_Primary"; tag "TAGENE"; havana_gene "OTTMUSG00000053504.1";
chr5	HAVANA	exon	23916114	23916148	0	-	.	gene_id "ENSMUSG00000105987.7"; transcript_id "ENSMUST00000267515.1"; gene_type "lncRNA"; gene_name "AI506816"; transcript_type "lncRNA"; transcript_name "AI506816-208"; exon_number 2; exon_id "ENSMUSE00001530401.1"; level 2; mgi_id "MGI:2140929"; tag "basic"; tag "TAGENE"; havana_gene "OTTMUSG00000053504.1";
chr5	HAVANA	exon	23916114	23916148	0	-	.	gene_id "ENSMUSG00000105987.7"; transcript_id "ENSMUST00000198984.5"; gene_type "lncRNA"; gene_name "AI506816"; transcript_type "lncRNA"; transcript_name "AI506816-204"; exon_number 2; exon_id "ENSMUSE00001530401.1"; level 2; transcript_support_level "5"; mgi_id "MGI:2140929"; havana_gene "OTTMUSG00000053504.1"; havana_transcript "OTTMUST00000133445.1";
chr5	HAVANA	exon	23916114	23916148	0	-	.	gene_id "ENSMUSG00000105987.7"; transcript_id "ENSMUST00000199941.6"; gene_type "lncRNA"; gene_name "AI506816"; transcript_type "lncRNA"; transcript_name "AI506816-205"; exon_number 2; exon_id "ENSMUSE00001530401.1"; level 2; transcript_support_level "1"; mgi_id "MGI:2140929"; tag "TAGENE"; havana_gene "OTTMUSG00000053504.1"; havana_transcript "OTTMUST00000133446.1";
chr5	HAVANA	exon	23916114	23916148	0	-	.	gene_id "ENSMUSG00000105987.7"; transcript_id "ENSMUST00000244629.1"; gene_type "lncRNA"; gene_name "AI506816"; transcript_type "lncRNA"; transcript_name "AI506816-206"; exon_number 2; exon_id "ENSMUSE00001530401.1"; level 2; mgi_id "MGI:2140929"; tag "basic"; tag "TAGENE"; havana_gene "OTTMUSG00000053504.1";
chr5	HAVANA	exon	23916114	23916148	0	-	.	gene_id "ENSMUSG00000105987.7"; transcript_id "ENSMUST00000197153.4"; gene_type "lncRNA"; gene_name "AI506816"; transcript_type "lncRNA"; transcript_name "AI506816-201"; exon_number 2; exon_id "ENSMUSE00001530401.1"; level 2; transcript_support_level "5"; mgi_id "MGI:2140929"; tag "basic"; tag "TAGENE"; havana_gene "OTTMUSG00000053504.1"; havana_transcript "OTTMUST00000133447.1";
chr5	HAVANA	exon	23916114	23916918	0	-	.	gene_id "ENSMUSG00000105987.7"; transcript_id "ENSMUST00000267517.1"; gene_type "lncRNA"; gene_name "AI506816"; transcript_type "lncRNA"; transcript_name "AI506816-210"; exon_number 1; exon_id "ENSMUSE00001530397.1"; level 2; mgi_id "MGI:2140929"; tag "TAGENE"; havana_gene "OTTMUSG00000053504.1";
chr5	HAVANA	exon	23917640	23917660	0	-	.	gene_id "ENSMUSG00000105987.7"; transcript_id "ENSMUST00000198984.5"; gene_type "lncRNA"; gene_name "AI506816"; transcript_type "lncRNA"; transcript_name "AI506816-204"; exon_number 1; exon_id "ENSMUSE00001350533.2"; level 2; transcript_support_level "5"; mgi_id "MGI:2140929"; havana_gene "OTTMUSG00000053504.1"; havana_transcript "OTTMUST00000133445.1";
chr5	HAVANA	exon	23917640	23917664	0	-	.	gene_id "ENSMUSG00000105987.7"; transcript_id "ENSMUST00000267515.1"; gene_type "lncRNA"; gene_name "AI506816"; transcript_type "lncRNA"; transcript_name "AI506816-208"; exon_number 1; exon_id "ENSMUSE00001530394.1"; level 2; mgi_id "MGI:2140929"; tag "basic"; tag "TAGENE"; havana_gene "OTTMUSG00000053504.1";
chr5	HAVANA	exon	23917640	23917664	0	-	.	gene_id "ENSMUSG00000105987.7"; transcript_id "ENSMUST00000199941.6"; gene_type "lncRNA"; gene_name "AI506816"; transcript_type "lncRNA"; transcript_name "AI506816-205"; exon_number 1; exon_id "ENSMUSE00001530394.1"; level 2; transcript_support_level "1"; mgi_id "MGI:2140929"; tag "TAGENE"; havana_gene "OTTMUSG00000053504.1"; havana_transcript "OTTMUST00000133446.1";
chr5	HAVANA	exon	23917640	23917666	0	-	.	gene_id "ENSMUSG00000105987.7"; transcript_id "ENSMUST00000267516.1"; gene_type "lncRNA"; gene_name "AI506816"; transcript_type "lncRNA"; transcript_name "AI506816-209"; exon_number 1; exon_id "ENSMUSE00001530391.1"; level 2; mgi_id "MGI:2140929"; tag "TAGENE"; havana_gene "OTTMUSG00000053504.1";
chr5	HAVANA	exon	23917640	23917676	0	-	.	gene_id "ENSMUSG00000105987.7"; transcript_id "ENSMUST00000197153.4"; gene_type "lncRNA"; gene_name "AI506816"; transcript_type "lncRNA"; transcript_name "AI506816-201"; exon_number 1; exon_id "ENSMUSE00001530400.1"; level 2; transcript_support_level "5"; mgi_id "MGI:2140929"; tag "basic"; tag "TAGENE"; havana_gene "OTTMUSG00000053504.1"; havana_transcript "OTTMUST00000133447.1";
chr5	HAVANA	exon	23917640	23917680	0	-	.	gene_id "ENSMUSG00000105987.7"; transcript_id "ENSMUST00000267514.1"; gene_type "lncRNA"; gene_name "AI506816"; transcript_type "lncRNA"; transcript_name "AI506816-207"; exon_number 1; exon_id "ENSMUSE00001530390.1"; level 2; mgi_id "MGI:2140929"; tag "basic"; tag "Ensembl_canonical"; tag "GENCODE_Primary"; tag "TAGENE"; havana_gene "OTTMUSG00000053504.1";
chr5	HAVANA	exon	23917640	23917684	0	-	.	gene_id "ENSMUSG00000105987.7"; transcript_id "ENSMUST00000244629.1"; gene_type "lncRNA"; gene_name "AI506816"; transcript_type "lncRNA"; transcript_name "AI506816-206"; exon_number 1; exon_id "ENSMUSE00001530404.1"; level 2; mgi_id "MGI:2140929"; tag "basic"; tag "TAGENE"; havana_gene "OTTMUSG00000053504.1";
chr5	HAVANA	UTR	23945646	23946840	0	-	.	gene_id "ENSMUSG00000057541.15"; transcript_id "ENSMUST00000119946.8"; gene_type "protein_coding"; gene_name "Pus7"; transcript_type "protein_coding"; transcript_name "Pus7-201"; exon_number 16; exon_id "ENSMUSE00000708990.2"; level 2; protein_id "ENSMUSP00000113801.2"; transcript_support_level "1"; mgi_id "MGI:1925947"; tag "basic"; tag "appris_principal_4"; tag "CCDS"; ccdsid "CCDS51431.1"; havana_gene "OTTMUSG00000028491.1"; havana_transcript "OTTMUST00000070608.1";
chr5	HAVANA	exon	23945646	23946974	0	-	.	gene_id "ENSMUSG00000057541.15"; transcript_id "ENSMUST00000119946.8"; gene_type "protein_coding"; gene_name "Pus7"; transcript_type "protein_coding"; transcript_name "Pus7-201"; exon_number 16; exon_id "ENSMUSE00000708990.2"; level 2; protein_id "ENSMUSP00000113801.2"; transcript_support_level "1"; mgi_id "MGI:1925947"; tag "basic"; tag "appris_principal_4"; tag "CCDS"; ccdsid "CCDS51431.1"; havana_gene "OTTMUSG00000028491.1"; havana_transcript "OTTMUST00000070608.1";
chr5	HAVANA	gene	23945646	23988709	0	-	.	gene_id "ENSMUSG00000057541.15"; gene_type "protein_coding"; gene_name "Pus7"; level 2; mgi_id "MGI:1925947"; tag "overlapping_locus"; havana_gene "OTTMUSG00000028491.1";
chr5	HAVANA	transcript	23945646	23988709	0	-	.	gene_id "ENSMUSG00000057541.15"; transcript_id "ENSMUST00000119946.8"; gene_type "protein_coding"; gene_name "Pus7"; transcript_type "protein_coding"; transcript_name "Pus7-201"; level 2; protein_id "ENSMUSP00000113801.2"; transcript_support_level "1"; mgi_id "MGI:1925947"; tag "basic"; tag "appris_principal_4"; tag "CCDS"; ccdsid "CCDS51431.1"; havana_gene "OTTMUSG00000028491.1"; havana_transcript "OTTMUST00000070608.1";
chr5	HAVANA	UTR	23945647	23946840	0	-	.	gene_id "ENSMUSG00000057541.15"; transcript_id "ENSMUST00000148618.8"; gene_type "protein_coding"; gene_name "Pus7"; transcript_type "protein_coding"; transcript_name "Pus7-206"; exon_number 17; exon_id "ENSMUSE00000836744.2"; level 2; protein_id "ENSMUSP00000114588.3"; transcript_support_level "1"; mgi_id "MGI:1925947"; tag "basic"; tag "Ensembl_canonical"; tag "GENCODE_Primary"; tag "appris_alternative_2"; tag "CCDS"; ccdsid "CCDS80219.1"; havana_gene "OTTMUSG00000028491.1"; havana_transcript "OTTMUST00000070610.1";
chr5	HAVANA	exon	23945647	23946974	0	-	.	gene_id "ENSMUSG00000057541.15"; transcript_id "ENSMUST00000148618.8"; gene_type "protein_coding"; gene_name "Pus7"; transcript_type "protein_coding"; transcript_name "Pus7-206"; exon_number 17; exon_id "ENSMUSE00000836744.2"; level 2; protein_id "ENSMUSP00000114588.3"; transcript_support_level "1"; mgi_id "MGI:1925947"; tag "basic"; tag "Ensembl_canonical"; tag "GENCODE_Primary"; tag "appris_alternative_2"; tag "CCDS"; ccdsid "CCDS80219.1"; havana_gene "OTTMUSG00000028491.1"; havana_transcript "OTTMUST00000070610.1";
chr5	ENSEMBL_gcm37	exon	23945647	23946974	0.346799703995457	-	.	gene_id "ENSMUSG00000057541.15"; transcript_id "ENSMUSG00000057541.15_tx_5"; exon_id "chr5_23945647_23946974_-"; exonnum "17"; txlen "3415";
chr5	HAVANA	transcript	23945647	23988551	0	-	.	gene_id "ENSMUSG00000057541.15"; transcript_id "ENSMUST00000148618.8"; gene_type "protein_coding"; gene_name "Pus7"; transcript_type "protein_coding"; transcript_name "Pus7-206"; level 2; protein_id "ENSMUSP00000114588.3"; transcript_support_level "1"; mgi_id "MGI:1925947"; tag "basic"; tag "Ensembl_canonical"; tag "GENCODE_Primary"; tag "appris_alternative_2"; tag "CCDS"; ccdsid "CCDS80219.1"; havana_gene "OTTMUSG00000028491.1"; havana_transcript "OTTMUST00000070610.1";
chr5	HAVANA	UTR	23945654	23946840	0	-	.	gene_id "ENSMUSG00000057541.15"; transcript_id "ENSMUST00000131992.8"; gene_type "protein_coding"; gene_name "Pus7"; transcript_type "protein_coding"; transcript_name "Pus7-204"; exon_number 16; exon_id "ENSMUSE00000776402.2"; level 2; protein_id "ENSMUSP00000123129.2"; transcript_support_level "1"; mgi_id "MGI:1925947"; tag "alternative_5_UTR"; tag "basic"; tag "appris_principal_4"; tag "CCDS"; ccdsid "CCDS51431.1"; havana_gene "OTTMUSG00000028491.1"; havana_transcript "OTTMUST00000070609.1";
chr5	HAVANA	exon	23945654	23946974	0	-	.	gene_id "ENSMUSG00000057541.15"; transcript_id "ENSMUST00000131992.8"; gene_type "protein_coding"; gene_name "Pus7"; transcript_type "protein_coding"; transcript_name "Pus7-204"; exon_number 16; exon_id "ENSMUSE00000776402.2"; level 2; protein_id "ENSMUSP00000123129.2"; transcript_support_level "1"; mgi_id "MGI:1925947"; tag "alternative_5_UTR"; tag "basic"; tag "appris_principal_4"; tag "CCDS"; ccdsid "CCDS51431.1"; havana_gene "OTTMUSG00000028491.1"; havana_transcript "OTTMUST00000070609.1";
chr5	HAVANA	transcript	23945654	23984556	0	-	.	gene_id "ENSMUSG00000057541.15"; transcript_id "ENSMUST00000131992.8"; gene_type "protein_coding"; gene_name "Pus7"; transcript_type "protein_coding"; transcript_name "Pus7-204"; level 2; protein_id "ENSMUSP00000123129.2"; transcript_support_level "1"; mgi_id "MGI:1925947"; tag "alternative_5_UTR"; tag "basic"; tag "appris_principal_4"; tag "CCDS"; ccdsid "CCDS51431.1"; havana_gene "OTTMUSG00000028491.1"; havana_transcript "OTTMUST00000070609.1";
chr5	HAVANA	stop_codon	23946838	23946840	0	-	0	gene_id "ENSMUSG00000057541.15"; transcript_id "ENSMUST00000119946.8"; gene_type "protein_coding"; gene_name "Pus7"; transcript_type "protein_coding"; transcript_name "Pus7-201"; exon_number 16; exon_id "ENSMUSE00000708990.2"; level 2; protein_id "ENSMUSP00000113801.2"; transcript_support_level "1"; mgi_id "MGI:1925947"; tag "basic"; tag "appris_principal_4"; tag "CCDS"; ccdsid "CCDS51431.1"; havana_gene "OTTMUSG00000028491.1"; havana_transcript "OTTMUST00000070608.1";
chr5	HAVANA	stop_codon	23946838	23946840	0	-	0	gene_id "ENSMUSG00000057541.15"; transcript_id "ENSMUST00000148618.8"; gene_type "protein_coding"; gene_name "Pus7"; transcript_type "protein_coding"; transcript_name "Pus7-206"; exon_number 17; exon_id "ENSMUSE00000836744.2"; level 2; protein_id "ENSMUSP00000114588.3"; transcript_support_level "1"; mgi_id "MGI:1925947"; tag "basic"; tag "Ensembl_canonical"; tag "GENCODE_Primary"; tag "appris_alternative_2"; tag "CCDS"; ccdsid "CCDS80219.1"; havana_gene "OTTMUSG00000028491.1"; havana_transcript "OTTMUST00000070610.1";
chr5	HAVANA	stop_codon	23946838	23946840	0	-	0	gene_id "ENSMUSG00000057541.15"; transcript_id "ENSMUST00000131992.8"; gene_type "protein_coding"; gene_name "Pus7"; transcript_type "protein_coding"; transcript_name "Pus7-204"; exon_number 16; exon_id "ENSMUSE00000776402.2"; level 2; protein_id "ENSMUSP00000123129.2"; transcript_support_level "1"; mgi_id "MGI:1925947"; tag "alternative_5_UTR"; tag "basic"; tag "appris_principal_4"; tag "CCDS"; ccdsid "CCDS51431.1"; havana_gene "OTTMUSG00000028491.1"; havana_transcript "OTTMUST00000070609.1";
chr5	HAVANA	CDS	23946841	23946974	0	-	2	gene_id "ENSMUSG00000057541.15"; transcript_id "ENSMUST00000119946.8"; gene_type "protein_coding"; gene_name "Pus7"; transcript_type "protein_coding"; transcript_name "Pus7-201"; exon_number 16; exon_id "ENSMUSE00000708990.2"; level 2; protein_id "ENSMUSP00000113801.2"; transcript_support_level "1"; mgi_id "MGI:1925947"; tag "basic"; tag "appris_principal_4"; tag "CCDS"; ccdsid "CCDS51431.1"; havana_gene "OTTMUSG00000028491.1"; havana_transcript "OTTMUST00000070608.1";
chr5	HAVANA	CDS	23946841	23946974	0	-	2	gene_id "ENSMUSG00000057541.15"; transcript_id "ENSMUST00000148618.8"; gene_type "protein_coding"; gene_name "Pus7"; transcript_type "protein_coding"; transcript_name "Pus7-206"; exon_number 17; exon_id "ENSMUSE00000836744.2"; level 2; protein_id "ENSMUSP00000114588.3"; transcript_support_level "1"; mgi_id "MGI:1925947"; tag "basic"; tag "Ensembl_canonical"; tag "GENCODE_Primary"; tag "appris_alternative_2"; tag "CCDS"; ccdsid "CCDS80219.1"; havana_gene "OTTMUSG00000028491.1"; havana_transcript "OTTMUST00000070610.1";
chr5	HAVANA	CDS	23946841	23946974	0	-	2	gene_id "ENSMUSG00000057541.15"; transcript_id "ENSMUST00000131992.8"; gene_type "protein_coding"; gene_name "Pus7"; transcript_type "protein_coding"; transcript_name "Pus7-204"; exon_number 16; exon_id "ENSMUSE00000776402.2"; level 2; protein_id "ENSMUSP00000123129.2"; transcript_support_level "1"; mgi_id "MGI:1925947"; tag "alternative_5_UTR"; tag "basic"; tag "appris_principal_4"; tag "CCDS"; ccdsid "CCDS51431.1"; havana_gene "OTTMUSG00000028491.1"; havana_transcript "OTTMUST00000070609.1";
chr5	HAVANA	exon	23947342	23947433	0	-	.	gene_id "ENSMUSG00000057541.15"; transcript_id "ENSMUST00000119946.8"; gene_type "protein_coding"; gene_name "Pus7"; transcript_type "protein_coding"; transcript_name "Pus7-201"; exon_number 15; exon_id "ENSMUSE00000507519.2"; level 2; protein_id "ENSMUSP00000113801.2"; transcript_support_level "1"; mgi_id "MGI:1925947"; tag "basic"; tag "appris_principal_4"; tag "CCDS"; ccdsid "CCDS51431.1"; havana_gene "OTTMUSG00000028491.1"; havana_transcript "OTTMUST00000070608.1";
chr5	HAVANA	CDS	23947342	23947433	0	-	1	gene_id "ENSMUSG00000057541.15"; transcript_id "ENSMUST00000119946.8"; gene_type "protein_coding"; gene_name "Pus7"; transcript_type "protein_coding"; transcript_name "Pus7-201"; exon_number 15; exon_id "ENSMUSE00000507519.2"; level 2; protein_id "ENSMUSP00000113801.2"; transcript_support_level "1"; mgi_id "MGI:1925947"; tag "basic"; tag "appris_principal_4"; tag "CCDS"; ccdsid "CCDS51431.1"; havana_gene "OTTMUSG00000028491.1"; havana_transcript "OTTMUST00000070608.1";
chr5	HAVANA	exon	23947342	23947433	0	-	.	gene_id "ENSMUSG00000057541.15"; transcript_id "ENSMUST00000148618.8"; gene_type "protein_coding"; gene_name "Pus7"; transcript_type "protein_coding"; transcript_name "Pus7-206"; exon_number 16; exon_id "ENSMUSE00000507519.2"; level 2; protein_id "ENSMUSP00000114588.3"; transcript_support_level "1"; mgi_id "MGI:1925947"; tag "basic"; tag "Ensembl_canonical"; tag "GENCODE_Primary"; tag "appris_alternative_2"; tag "CCDS"; ccdsid "CCDS80219.1"; havana_gene "OTTMUSG00000028491.1"; havana_transcript "OTTMUST00000070610.1";
chr5	HAVANA	CDS	23947342	23947433	0	-	1	gene_id "ENSMUSG00000057541.15"; transcript_id "ENSMUST00000148618.8"; gene_type "protein_coding"; gene_name "Pus7"; transcript_type "protein_coding"; transcript_name "Pus7-206"; exon_number 16; exon_id "ENSMUSE00000507519.2"; level 2; protein_id "ENSMUSP00000114588.3"; transcript_support_level "1"; mgi_id "MGI:1925947"; tag "basic"; tag "Ensembl_canonical"; tag "GENCODE_Primary"; tag "appris_alternative_2"; tag "CCDS"; ccdsid "CCDS80219.1"; havana_gene "OTTMUSG00000028491.1"; havana_transcript "OTTMUST00000070610.1";
chr5	HAVANA	exon	23947342	23947433	0	-	.	gene_id "ENSMUSG00000057541.15"; transcript_id "ENSMUST00000131992.8"; gene_type "protein_coding"; gene_name "Pus7"; transcript_type "protein_coding"; transcript_name "Pus7-204"; exon_number 15; exon_id "ENSMUSE00000507519.2"; level 2; protein_id "ENSMUSP00000123129.2"; transcript_support_level "1"; mgi_id "MGI:1925947"; tag "alternative_5_UTR"; tag "basic"; tag "appris_principal_4"; tag "CCDS"; ccdsid "CCDS51431.1"; havana_gene "OTTMUSG00000028491.1"; havana_transcript "OTTMUST00000070609.1";
chr5	HAVANA	CDS	23947342	23947433	0	-	1	gene_id "ENSMUSG00000057541.15"; transcript_id "ENSMUST00000131992.8"; gene_type "protein_coding"; gene_name "Pus7"; transcript_type "protein_coding"; transcript_name "Pus7-204"; exon_number 15; exon_id "ENSMUSE00000507519.2"; level 2; protein_id "ENSMUSP00000123129.2"; transcript_support_level "1"; mgi_id "MGI:1925947"; tag "alternative_5_UTR"; tag "basic"; tag "appris_principal_4"; tag "CCDS"; ccdsid "CCDS51431.1"; havana_gene "OTTMUSG00000028491.1"; havana_transcript "OTTMUST00000070609.1";
chr5	ENSEMBL_gcm37	exon	23947342	23947433	0.346799703995457	-	.	gene_id "ENSMUSG00000057541.15"; transcript_id "ENSMUSG00000057541.15_tx_5"; exon_id "chr5_23947342_23947433_-"; exonnum "16"; txlen "3415";
chr5	HAVANA	exon	23947363	23947433	0	-	.	gene_id "ENSMUSG00000057541.15"; transcript_id "ENSMUST00000129848.8"; gene_type "protein_coding"; gene_name "Pus7"; transcript_type "protein_coding_CDS_not_defined"; transcript_name "Pus7-202"; exon_number 7; exon_id "ENSMUSE00000797495.2"; level 2; transcript_support_level "3"; mgi_id "MGI:1925947"; havana_gene "OTTMUSG00000028491.1"; havana_transcript "OTTMUST00000070614.1";
chr5	HAVANA	transcript	23947363	23955110	0	-	.	gene_id "ENSMUSG00000057541.15"; transcript_id "ENSMUST00000129848.8"; gene_type "protein_coding"; gene_name "Pus7"; transcript_type "protein_coding_CDS_not_defined"; transcript_name "Pus7-202"; level 2; transcript_support_level "3"; mgi_id "MGI:1925947"; havana_gene "OTTMUSG00000028491.1"; havana_transcript "OTTMUST00000070614.1";
chr5	HAVANA	exon	23948415	23948544	0	-	.	gene_id "ENSMUSG00000057541.15"; transcript_id "ENSMUST00000119946.8"; gene_type "protein_coding"; gene_name "Pus7"; transcript_type "protein_coding"; transcript_name "Pus7-201"; exon_number 14; exon_id "ENSMUSE00001247465.2"; level 2; protein_id "ENSMUSP00000113801.2"; transcript_support_level "1"; mgi_id "MGI:1925947"; tag "basic"; tag "appris_principal_4"; tag "CCDS"; ccdsid "CCDS51431.1"; havana_gene "OTTMUSG00000028491.1"; havana_transcript "OTTMUST00000070608.1";
chr5	HAVANA	CDS	23948415	23948544	0	-	2	gene_id "ENSMUSG00000057541.15"; transcript_id "ENSMUST00000119946.8"; gene_type "protein_coding"; gene_name "Pus7"; transcript_type "protein_coding"; transcript_name "Pus7-201"; exon_number 14; exon_id "ENSMUSE00001247465.2"; level 2; protein_id "ENSMUSP00000113801.2"; transcript_support_level "1"; mgi_id "MGI:1925947"; tag "basic"; tag "appris_principal_4"; tag "CCDS"; ccdsid "CCDS51431.1"; havana_gene "OTTMUSG00000028491.1"; havana_transcript "OTTMUST00000070608.1";
chr5	HAVANA	exon	23948415	23948544	0	-	.	gene_id "ENSMUSG00000057541.15"; transcript_id "ENSMUST00000148618.8"; gene_type "protein_coding"; gene_name "Pus7"; transcript_type "protein_coding"; transcript_name "Pus7-206"; exon_number 15; exon_id "ENSMUSE00001247465.2"; level 2; protein_id "ENSMUSP00000114588.3"; transcript_support_level "1"; mgi_id "MGI:1925947"; tag "basic"; tag "Ensembl_canonical"; tag "GENCODE_Primary"; tag "appris_alternative_2"; tag "CCDS"; ccdsid "CCDS80219.1"; havana_gene "OTTMUSG00000028491.1"; havana_transcript "OTTMUST00000070610.1";
chr5	HAVANA	CDS	23948415	23948544	0	-	2	gene_id "ENSMUSG00000057541.15"; transcript_id "ENSMUST00000148618.8"; gene_type "protein_coding"; gene_name "Pus7"; transcript_type "protein_coding"; transcript_name "Pus7-206"; exon_number 15; exon_id "ENSMUSE00001247465.2"; level 2; protein_id "ENSMUSP00000114588.3"; transcript_support_level "1"; mgi_id "MGI:1925947"; tag "basic"; tag "Ensembl_canonical"; tag "GENCODE_Primary"; tag "appris_alternative_2"; tag "CCDS"; ccdsid "CCDS80219.1"; havana_gene "OTTMUSG00000028491.1"; havana_transcript "OTTMUST00000070610.1";
chr5	HAVANA	exon	23948415	23948544	0	-	.	gene_id "ENSMUSG00000057541.15"; transcript_id "ENSMUST00000131992.8"; gene_type "protein_coding"; gene_name "Pus7"; transcript_type "protein_coding"; transcript_name "Pus7-204"; exon_number 14; exon_id "ENSMUSE00001247465.2"; level 2; protein_id "ENSMUSP00000123129.2"; transcript_support_level "1"; mgi_id "MGI:1925947"; tag "alternative_5_UTR"; tag "basic"; tag "appris_principal_4"; tag "CCDS"; ccdsid "CCDS51431.1"; havana_gene "OTTMUSG00000028491.1"; havana_transcript "OTTMUST00000070609.1";
chr5	HAVANA	CDS	23948415	23948544	0	-	2	gene_id "ENSMUSG00000057541.15"; transcript_id "ENSMUST00000131992.8"; gene_type "protein_coding"; gene_name "Pus7"; transcript_type "protein_coding"; transcript_name "Pus7-204"; exon_number 14; exon_id "ENSMUSE00001247465.2"; level 2; protein_id "ENSMUSP00000123129.2"; transcript_support_level "1"; mgi_id "MGI:1925947"; tag "alternative_5_UTR"; tag "basic"; tag "appris_principal_4"; tag "CCDS"; ccdsid "CCDS51431.1"; havana_gene "OTTMUSG00000028491.1"; havana_transcript "OTTMUST00000070609.1";
chr5	HAVANA	exon	23948415	23948544	0	-	.	gene_id "ENSMUSG00000057541.15"; transcript_id "ENSMUST00000129848.8"; gene_type "protein_coding"; gene_name "Pus7"; transcript_type "protein_coding_CDS_not_defined"; transcript_name "Pus7-202"; exon_number 6; exon_id "ENSMUSE00001299023.2"; level 2; transcript_support_level "3"; mgi_id "MGI:1925947"; havana_gene "OTTMUSG00000028491.1"; havana_transcript "OTTMUST00000070614.1";
chr5	ENSEMBL_gcm37	exon	23948415	23948544	0.346799703995457	-	.	gene_id "ENSMUSG00000057541.15"; transcript_id "ENSMUSG00000057541.15_tx_5"; exon_id "chr5_23948415_23948544_-"; exonnum "15"; txlen "3415";
chr5	HAVANA	exon	23948420	23948544	0	-	.	gene_id "ENSMUSG00000057541.15"; transcript_id "ENSMUST00000131404.2"; gene_type "protein_coding"; gene_name "Pus7"; transcript_type "nonsense_mediated_decay"; transcript_name "Pus7-203"; exon_number 9; exon_id "ENSMUSE00000807242.2"; level 2; protein_id "ENSMUSP00000122033.2"; transcript_support_level "5"; mgi_id "MGI:1925947"; tag "mRNA_start_NF"; tag "cds_start_NF"; havana_gene "OTTMUSG00000028491.1"; havana_transcript "OTTMUST00000070615.1";
chr5	HAVANA	UTR	23948420	23948544	0	-	.	gene_id "ENSMUSG00000057541.15"; transcript_id "ENSMUST00000131404.2"; gene_type "protein_coding"; gene_name "Pus7"; transcript_type "nonsense_mediated_decay"; transcript_name "Pus7-203"; exon_number 9; exon_id "ENSMUSE00000807242.2"; level 2; protein_id "ENSMUSP00000122033.2"; transcript_support_level "5"; mgi_id "MGI:1925947"; tag "mRNA_start_NF"; tag "cds_start_NF"; havana_gene "OTTMUSG00000028491.1"; havana_transcript "OTTMUST00000070615.1";
chr5	HAVANA	transcript	23948420	23967411	0	-	.	gene_id "ENSMUSG00000057541.15"; transcript_id "ENSMUST00000131404.2"; gene_type "protein_coding"; gene_name "Pus7"; transcript_type "nonsense_mediated_decay"; transcript_name "Pus7-203"; level 2; protein_id "ENSMUSP00000122033.2"; transcript_support_level "5"; mgi_id "MGI:1925947"; tag "mRNA_start_NF"; tag "cds_start_NF"; havana_gene "OTTMUSG00000028491.1"; havana_transcript "OTTMUST00000070615.1";
chr5	HAVANA	exon	23951424	23951525	0	-	.	gene_id "ENSMUSG00000057541.15"; transcript_id "ENSMUST00000119946.8"; gene_type "protein_coding"; gene_name "Pus7"; transcript_type "protein_coding"; transcript_name "Pus7-201"; exon_number 13; exon_id "ENSMUSE00001210221.2"; level 2; protein_id "ENSMUSP00000113801.2"; transcript_support_level "1"; mgi_id "MGI:1925947"; tag "basic"; tag "appris_principal_4"; tag "CCDS"; ccdsid "CCDS51431.1"; havana_gene "OTTMUSG00000028491.1"; havana_transcript "OTTMUST00000070608.1";
chr5	HAVANA	CDS	23951424	23951525	0	-	2	gene_id "ENSMUSG00000057541.15"; transcript_id "ENSMUST00000119946.8"; gene_type "protein_coding"; gene_name "Pus7"; transcript_type "protein_coding"; transcript_name "Pus7-201"; exon_number 13; exon_id "ENSMUSE00001210221.2"; level 2; protein_id "ENSMUSP00000113801.2"; transcript_support_level "1"; mgi_id "MGI:1925947"; tag "basic"; tag "appris_principal_4"; tag "CCDS"; ccdsid "CCDS51431.1"; havana_gene "OTTMUSG00000028491.1"; havana_transcript "OTTMUST00000070608.1";
chr5	HAVANA	exon	23951424	23951525	0	-	.	gene_id "ENSMUSG00000057541.15"; transcript_id "ENSMUST00000148618.8"; gene_type "protein_coding"; gene_name "Pus7"; transcript_type "protein_coding"; transcript_name "Pus7-206"; exon_number 14; exon_id "ENSMUSE00001210221.2"; level 2; protein_id "ENSMUSP00000114588.3"; transcript_support_level "1"; mgi_id "MGI:1925947"; tag "basic"; tag "Ensembl_canonical"; tag "GENCODE_Primary"; tag "appris_alternative_2"; tag "CCDS"; ccdsid "CCDS80219.1"; havana_gene "OTTMUSG00000028491.1"; havana_transcript "OTTMUST00000070610.1";
chr5	HAVANA	CDS	23951424	23951525	0	-	2	gene_id "ENSMUSG00000057541.15"; transcript_id "ENSMUST00000148618.8"; gene_type "protein_coding"; gene_name "Pus7"; transcript_type "protein_coding"; transcript_name "Pus7-206"; exon_number 14; exon_id "ENSMUSE00001210221.2"; level 2; protein_id "ENSMUSP00000114588.3"; transcript_support_level "1"; mgi_id "MGI:1925947"; tag "basic"; tag "Ensembl_canonical"; tag "GENCODE_Primary"; tag "appris_alternative_2"; tag "CCDS"; ccdsid "CCDS80219.1"; havana_gene "OTTMUSG00000028491.1"; havana_transcript "OTTMUST00000070610.1";
chr5	HAVANA	exon	23951424	23951525	0	-	.	gene_id "ENSMUSG00000057541.15"; transcript_id "ENSMUST00000131992.8"; gene_type "protein_coding"; gene_name "Pus7"; transcript_type "protein_coding"; transcript_name "Pus7-204"; exon_number 13; exon_id "ENSMUSE00001210221.2"; level 2; protein_id "ENSMUSP00000123129.2"; transcript_support_level "1"; mgi_id "MGI:1925947"; tag "alternative_5_UTR"; tag "basic"; tag "appris_principal_4"; tag "CCDS"; ccdsid "CCDS51431.1"; havana_gene "OTTMUSG00000028491.1"; havana_transcript "OTTMUST00000070609.1";
chr5	HAVANA	CDS	23951424	23951525	0	-	2	gene_id "ENSMUSG00000057541.15"; transcript_id "ENSMUST00000131992.8"; gene_type "protein_coding"; gene_name "Pus7"; transcript_type "protein_coding"; transcript_name "Pus7-204"; exon_number 13; exon_id "ENSMUSE00001210221.2"; level 2; protein_id "ENSMUSP00000123129.2"; transcript_support_level "1"; mgi_id "MGI:1925947"; tag "alternative_5_UTR"; tag "basic"; tag "appris_principal_4"; tag "CCDS"; ccdsid "CCDS51431.1"; havana_gene "OTTMUSG00000028491.1"; havana_transcript "OTTMUST00000070609.1";
chr5	HAVANA	exon	23951424	23951525	0	-	.	gene_id "ENSMUSG00000057541.15"; transcript_id "ENSMUST00000129848.8"; gene_type "protein_coding"; gene_name "Pus7"; transcript_type "protein_coding_CDS_not_defined"; transcript_name "Pus7-202"; exon_number 5; exon_id "ENSMUSE00001305325.2"; level 2; transcript_support_level "3"; mgi_id "MGI:1925947"; havana_gene "OTTMUSG00000028491.1"; havana_transcript "OTTMUST00000070614.1";
chr5	HAVANA	exon	23951424	23951525	0	-	.	gene_id "ENSMUSG00000057541.15"; transcript_id "ENSMUST00000131404.2"; gene_type "protein_coding"; gene_name "Pus7"; transcript_type "nonsense_mediated_decay"; transcript_name "Pus7-203"; exon_number 8; exon_id "ENSMUSE00001305325.2"; level 2; protein_id "ENSMUSP00000122033.2"; transcript_support_level "5"; mgi_id "MGI:1925947"; tag "mRNA_start_NF"; tag "cds_start_NF"; havana_gene "OTTMUSG00000028491.1"; havana_transcript "OTTMUST00000070615.1";
chr5	HAVANA	UTR	23951424	23951525	0	-	.	gene_id "ENSMUSG00000057541.15"; transcript_id "ENSMUST00000131404.2"; gene_type "protein_coding"; gene_name "Pus7"; transcript_type "nonsense_mediated_decay"; transcript_name "Pus7-203"; exon_number 8; exon_id "ENSMUSE00001305325.2"; level 2; protein_id "ENSMUSP00000122033.2"; transcript_support_level "5"; mgi_id "MGI:1925947"; tag "mRNA_start_NF"; tag "cds_start_NF"; havana_gene "OTTMUSG00000028491.1"; havana_transcript "OTTMUST00000070615.1";
chr5	ENSEMBL_gcm37	exon	23951424	23951525	0.346799703995457	-	.	gene_id "ENSMUSG00000057541.15"; transcript_id "ENSMUSG00000057541.15_tx_5"; exon_id "chr5_23951424_23951525_-"; exonnum "14"; txlen "3415";
chr5	HAVANA	UTR	23952792	23952899	0	-	.	gene_id "ENSMUSG00000057541.15"; transcript_id "ENSMUST00000131404.2"; gene_type "protein_coding"; gene_name "Pus7"; transcript_type "nonsense_mediated_decay"; transcript_name "Pus7-203"; exon_number 7; exon_id "ENSMUSE00001274135.2"; level 2; protein_id "ENSMUSP00000122033.2"; transcript_support_level "5"; mgi_id "MGI:1925947"; tag "mRNA_start_NF"; tag "cds_start_NF"; havana_gene "OTTMUSG00000028491.1"; havana_transcript "OTTMUST00000070615.1";
chr5	HAVANA	exon	23952792	23952918	0	-	.	gene_id "ENSMUSG00000057541.15"; transcript_id "ENSMUST00000119946.8"; gene_type "protein_coding"; gene_name "Pus7"; transcript_type "protein_coding"; transcript_name "Pus7-201"; exon_number 12; exon_id "ENSMUSE00001270996.2"; level 2; protein_id "ENSMUSP00000113801.2"; transcript_support_level "1"; mgi_id "MGI:1925947"; tag "basic"; tag "appris_principal_4"; tag "CCDS"; ccdsid "CCDS51431.1"; havana_gene "OTTMUSG00000028491.1"; havana_transcript "OTTMUST00000070608.1";
chr5	HAVANA	CDS	23952792	23952918	0	-	0	gene_id "ENSMUSG00000057541.15"; transcript_id "ENSMUST00000119946.8"; gene_type "protein_coding"; gene_name "Pus7"; transcript_type "protein_coding"; transcript_name "Pus7-201"; exon_number 12; exon_id "ENSMUSE00001270996.2"; level 2; protein_id "ENSMUSP00000113801.2"; transcript_support_level "1"; mgi_id "MGI:1925947"; tag "basic"; tag "appris_principal_4"; tag "CCDS"; ccdsid "CCDS51431.1"; havana_gene "OTTMUSG00000028491.1"; havana_transcript "OTTMUST00000070608.1";
chr5	HAVANA	exon	23952792	23952918	0	-	.	gene_id "ENSMUSG00000057541.15"; transcript_id "ENSMUST00000148618.8"; gene_type "protein_coding"; gene_name "Pus7"; transcript_type "protein_coding"; transcript_name "Pus7-206"; exon_number 13; exon_id "ENSMUSE00001270996.2"; level 2; protein_id "ENSMUSP00000114588.3"; transcript_support_level "1"; mgi_id "MGI:1925947"; tag "basic"; tag "Ensembl_canonical"; tag "GENCODE_Primary"; tag "appris_alternative_2"; tag "CCDS"; ccdsid "CCDS80219.1"; havana_gene "OTTMUSG00000028491.1"; havana_transcript "OTTMUST00000070610.1";
chr5	HAVANA	CDS	23952792	23952918	0	-	0	gene_id "ENSMUSG00000057541.15"; transcript_id "ENSMUST00000148618.8"; gene_type "protein_coding"; gene_name "Pus7"; transcript_type "protein_coding"; transcript_name "Pus7-206"; exon_number 13; exon_id "ENSMUSE00001270996.2"; level 2; protein_id "ENSMUSP00000114588.3"; transcript_support_level "1"; mgi_id "MGI:1925947"; tag "basic"; tag "Ensembl_canonical"; tag "GENCODE_Primary"; tag "appris_alternative_2"; tag "CCDS"; ccdsid "CCDS80219.1"; havana_gene "OTTMUSG00000028491.1"; havana_transcript "OTTMUST00000070610.1";
chr5	HAVANA	exon	23952792	23952918	0	-	.	gene_id "ENSMUSG00000057541.15"; transcript_id "ENSMUST00000131992.8"; gene_type "protein_coding"; gene_name "Pus7"; transcript_type "protein_coding"; transcript_name "Pus7-204"; exon_number 12; exon_id "ENSMUSE00001270996.2"; level 2; protein_id "ENSMUSP00000123129.2"; transcript_support_level "1"; mgi_id "MGI:1925947"; tag "alternative_5_UTR"; tag "basic"; tag "appris_principal_4"; tag "CCDS"; ccdsid "CCDS51431.1"; havana_gene "OTTMUSG00000028491.1"; havana_transcript "OTTMUST00000070609.1";
chr5	HAVANA	CDS	23952792	23952918	0	-	0	gene_id "ENSMUSG00000057541.15"; transcript_id "ENSMUST00000131992.8"; gene_type "protein_coding"; gene_name "Pus7"; transcript_type "protein_coding"; transcript_name "Pus7-204"; exon_number 12; exon_id "ENSMUSE00001270996.2"; level 2; protein_id "ENSMUSP00000123129.2"; transcript_support_level "1"; mgi_id "MGI:1925947"; tag "alternative_5_UTR"; tag "basic"; tag "appris_principal_4"; tag "CCDS"; ccdsid "CCDS51431.1"; havana_gene "OTTMUSG00000028491.1"; havana_transcript "OTTMUST00000070609.1";
chr5	HAVANA	exon	23952792	23952918	0	-	.	gene_id "ENSMUSG00000057541.15"; transcript_id "ENSMUST00000129848.8"; gene_type "protein_coding"; gene_name "Pus7"; transcript_type "protein_coding_CDS_not_defined"; transcript_name "Pus7-202"; exon_number 4; exon_id "ENSMUSE00001276989.2"; level 2; transcript_support_level "3"; mgi_id "MGI:1925947"; havana_gene "OTTMUSG00000028491.1"; havana_transcript "OTTMUST00000070614.1";
chr5	HAVANA	exon	23952792	23952918	0	-	.	gene_id "ENSMUSG00000057541.15"; transcript_id "ENSMUST00000131404.2"; gene_type "protein_coding"; gene_name "Pus7"; transcript_type "nonsense_mediated_decay"; transcript_name "Pus7-203"; exon_number 7; exon_id "ENSMUSE00001274135.2"; level 2; protein_id "ENSMUSP00000122033.2"; transcript_support_level "5"; mgi_id "MGI:1925947"; tag "mRNA_start_NF"; tag "cds_start_NF"; havana_gene "OTTMUSG00000028491.1"; havana_transcript "OTTMUST00000070615.1";
chr5	ENSEMBL_gcm37	exon	23952792	23952918	0.346799703995457	-	.	gene_id "ENSMUSG00000057541.15"; transcript_id "ENSMUSG00000057541.15_tx_5"; exon_id "chr5_23952792_23952918_-"; exonnum "13"; txlen "3415";
chr5	HAVANA	stop_codon	23952897	23952899	0	-	0	gene_id "ENSMUSG00000057541.15"; transcript_id "ENSMUST00000131404.2"; gene_type "protein_coding"; gene_name "Pus7"; transcript_type "nonsense_mediated_decay"; transcript_name "Pus7-203"; exon_number 7; exon_id "ENSMUSE00001274135.2"; level 2; protein_id "ENSMUSP00000122033.2"; transcript_support_level "5"; mgi_id "MGI:1925947"; tag "mRNA_start_NF"; tag "cds_start_NF"; havana_gene "OTTMUSG00000028491.1"; havana_transcript "OTTMUST00000070615.1";
chr5	HAVANA	CDS	23952900	23952918	0	-	1	gene_id "ENSMUSG00000057541.15"; transcript_id "ENSMUST00000131404.2"; gene_type "protein_coding"; gene_name "Pus7"; transcript_type "nonsense_mediated_decay"; transcript_name "Pus7-203"; exon_number 7; exon_id "ENSMUSE00001274135.2"; level 2; protein_id "ENSMUSP00000122033.2"; transcript_support_level "5"; mgi_id "MGI:1925947"; tag "mRNA_start_NF"; tag "cds_start_NF"; havana_gene "OTTMUSG00000028491.1"; havana_transcript "OTTMUST00000070615.1";
chr5	HAVANA	exon	23953681	23953841	0	-	.	gene_id "ENSMUSG00000057541.15"; transcript_id "ENSMUST00000119946.8"; gene_type "protein_coding"; gene_name "Pus7"; transcript_type "protein_coding"; transcript_name "Pus7-201"; exon_number 11; exon_id "ENSMUSE00000505059.2"; level 2; protein_id "ENSMUSP00000113801.2"; transcript_support_level "1"; mgi_id "MGI:1925947"; tag "basic"; tag "appris_principal_4"; tag "CCDS"; ccdsid "CCDS51431.1"; havana_gene "OTTMUSG00000028491.1"; havana_transcript "OTTMUST00000070608.1";
chr5	HAVANA	CDS	23953681	23953841	0	-	2	gene_id "ENSMUSG00000057541.15"; transcript_id "ENSMUST00000119946.8"; gene_type "protein_coding"; gene_name "Pus7"; transcript_type "protein_coding"; transcript_name "Pus7-201"; exon_number 11; exon_id "ENSMUSE00000505059.2"; level 2; protein_id "ENSMUSP00000113801.2"; transcript_support_level "1"; mgi_id "MGI:1925947"; tag "basic"; tag "appris_principal_4"; tag "CCDS"; ccdsid "CCDS51431.1"; havana_gene "OTTMUSG00000028491.1"; havana_transcript "OTTMUST00000070608.1";
chr5	HAVANA	exon	23953681	23953841	0	-	.	gene_id "ENSMUSG00000057541.15"; transcript_id "ENSMUST00000148618.8"; gene_type "protein_coding"; gene_name "Pus7"; transcript_type "protein_coding"; transcript_name "Pus7-206"; exon_number 12; exon_id "ENSMUSE00000505059.2"; level 2; protein_id "ENSMUSP00000114588.3"; transcript_support_level "1"; mgi_id "MGI:1925947"; tag "basic"; tag "Ensembl_canonical"; tag "GENCODE_Primary"; tag "appris_alternative_2"; tag "CCDS"; ccdsid "CCDS80219.1"; havana_gene "OTTMUSG00000028491.1"; havana_transcript "OTTMUST00000070610.1";
chr5	HAVANA	CDS	23953681	23953841	0	-	2	gene_id "ENSMUSG00000057541.15"; transcript_id "ENSMUST00000148618.8"; gene_type "protein_coding"; gene_name "Pus7"; transcript_type "protein_coding"; transcript_name "Pus7-206"; exon_number 12; exon_id "ENSMUSE00000505059.2"; level 2; protein_id "ENSMUSP00000114588.3"; transcript_support_level "1"; mgi_id "MGI:1925947"; tag "basic"; tag "Ensembl_canonical"; tag "GENCODE_Primary"; tag "appris_alternative_2"; tag "CCDS"; ccdsid "CCDS80219.1"; havana_gene "OTTMUSG00000028491.1"; havana_transcript "OTTMUST00000070610.1";
chr5	HAVANA	exon	23953681	23953841	0	-	.	gene_id "ENSMUSG00000057541.15"; transcript_id "ENSMUST00000131992.8"; gene_type "protein_coding"; gene_name "Pus7"; transcript_type "protein_coding"; transcript_name "Pus7-204"; exon_number 11; exon_id "ENSMUSE00000505059.2"; level 2; protein_id "ENSMUSP00000123129.2"; transcript_support_level "1"; mgi_id "MGI:1925947"; tag "alternative_5_UTR"; tag "basic"; tag "appris_principal_4"; tag "CCDS"; ccdsid "CCDS51431.1"; havana_gene "OTTMUSG00000028491.1"; havana_transcript "OTTMUST00000070609.1";
chr5	HAVANA	CDS	23953681	23953841	0	-	2	gene_id "ENSMUSG00000057541.15"; transcript_id "ENSMUST00000131992.8"; gene_type "protein_coding"; gene_name "Pus7"; transcript_type "protein_coding"; transcript_name "Pus7-204"; exon_number 11; exon_id "ENSMUSE00000505059.2"; level 2; protein_id "ENSMUSP00000123129.2"; transcript_support_level "1"; mgi_id "MGI:1925947"; tag "alternative_5_UTR"; tag "basic"; tag "appris_principal_4"; tag "CCDS"; ccdsid "CCDS51431.1"; havana_gene "OTTMUSG00000028491.1"; havana_transcript "OTTMUST00000070609.1";
chr5	ENSEMBL_gcm37	exon	23953681	23953841	0.346799703995457	-	.	gene_id "ENSMUSG00000057541.15"; transcript_id "ENSMUSG00000057541.15_tx_5"; exon_id "chr5_23953681_23953841_-"; exonnum "12"; txlen "3415";
chr5	HAVANA	exon	23953754	23953841	0	-	.	gene_id "ENSMUSG00000057541.15"; transcript_id "ENSMUST00000131404.2"; gene_type "protein_coding"; gene_name "Pus7"; transcript_type "nonsense_mediated_decay"; transcript_name "Pus7-203"; exon_number 6; exon_id "ENSMUSE00000764305.2"; level 2; protein_id "ENSMUSP00000122033.2"; transcript_support_level "5"; mgi_id "MGI:1925947"; tag "mRNA_start_NF"; tag "cds_start_NF"; havana_gene "OTTMUSG00000028491.1"; havana_transcript "OTTMUST00000070615.1";
chr5	HAVANA	CDS	23953754	23953841	0	-	2	gene_id "ENSMUSG00000057541.15"; transcript_id "ENSMUST00000131404.2"; gene_type "protein_coding"; gene_name "Pus7"; transcript_type "nonsense_mediated_decay"; transcript_name "Pus7-203"; exon_number 6; exon_id "ENSMUSE00000764305.2"; level 2; protein_id "ENSMUSP00000122033.2"; transcript_support_level "5"; mgi_id "MGI:1925947"; tag "mRNA_start_NF"; tag "cds_start_NF"; havana_gene "OTTMUSG00000028491.1"; havana_transcript "OTTMUST00000070615.1";
chr5	HAVANA	exon	23953754	23953920	0	-	.	gene_id "ENSMUSG00000057541.15"; transcript_id "ENSMUST00000129848.8"; gene_type "protein_coding"; gene_name "Pus7"; transcript_type "protein_coding_CDS_not_defined"; transcript_name "Pus7-202"; exon_number 3; exon_id "ENSMUSE00000792630.2"; level 2; transcript_support_level "3"; mgi_id "MGI:1925947"; havana_gene "OTTMUSG00000028491.1"; havana_transcript "OTTMUST00000070614.1";
chr5	sragcm37_mid	exon	23953956	23954122	0.346799703995457	-	.	gene_id "ENSMUSG00000057541.15"; transcript_id "ENSMUSG00000057541.15_tx_5"; exon_id "chr5_23953956_23954122_-"; exonnum "11"; txlen "3415";
chr5	HAVANA	exon	23954376	23954613	0	-	.	gene_id "ENSMUSG00000057541.15"; transcript_id "ENSMUST00000147922.8"; gene_type "protein_coding"; gene_name "Pus7"; transcript_type "protein_coding_CDS_not_defined"; transcript_name "Pus7-205"; exon_number 6; exon_id "ENSMUSE00000783982.2"; level 2; transcript_support_level "3"; mgi_id "MGI:1925947"; havana_gene "OTTMUSG00000028491.1"; havana_transcript "OTTMUST00000070612.1";
chr5	HAVANA	transcript	23954376	23967448	0	-	.	gene_id "ENSMUSG00000057541.15"; transcript_id "ENSMUST00000147922.8"; gene_type "protein_coding"; gene_name "Pus7"; transcript_type "protein_coding_CDS_not_defined"; transcript_name "Pus7-205"; level 2; transcript_support_level "3"; mgi_id "MGI:1925947"; havana_gene "OTTMUSG00000028491.1"; havana_transcript "OTTMUST00000070612.1";
chr5	HAVANA	exon	23954803	23954864	0	-	.	gene_id "ENSMUSG00000057541.15"; transcript_id "ENSMUST00000119946.8"; gene_type "protein_coding"; gene_name "Pus7"; transcript_type "protein_coding"; transcript_name "Pus7-201"; exon_number 10; exon_id "ENSMUSE00001268970.2"; level 2; protein_id "ENSMUSP00000113801.2"; transcript_support_level "1"; mgi_id "MGI:1925947"; tag "basic"; tag "appris_principal_4"; tag "CCDS"; ccdsid "CCDS51431.1"; havana_gene "OTTMUSG00000028491.1"; havana_transcript "OTTMUST00000070608.1";
chr5	HAVANA	CDS	23954803	23954864	0	-	1	gene_id "ENSMUSG00000057541.15"; transcript_id "ENSMUST00000119946.8"; gene_type "protein_coding"; gene_name "Pus7"; transcript_type "protein_coding"; transcript_name "Pus7-201"; exon_number 10; exon_id "ENSMUSE00001268970.2"; level 2; protein_id "ENSMUSP00000113801.2"; transcript_support_level "1"; mgi_id "MGI:1925947"; tag "basic"; tag "appris_principal_4"; tag "CCDS"; ccdsid "CCDS51431.1"; havana_gene "OTTMUSG00000028491.1"; havana_transcript "OTTMUST00000070608.1";
chr5	HAVANA	exon	23954803	23954864	0	-	.	gene_id "ENSMUSG00000057541.15"; transcript_id "ENSMUST00000148618.8"; gene_type "protein_coding"; gene_name "Pus7"; transcript_type "protein_coding"; transcript_name "Pus7-206"; exon_number 11; exon_id "ENSMUSE00001268970.2"; level 2; protein_id "ENSMUSP00000114588.3"; transcript_support_level "1"; mgi_id "MGI:1925947"; tag "basic"; tag "Ensembl_canonical"; tag "GENCODE_Primary"; tag "appris_alternative_2"; tag "CCDS"; ccdsid "CCDS80219.1"; havana_gene "OTTMUSG00000028491.1"; havana_transcript "OTTMUST00000070610.1";
chr5	HAVANA	CDS	23954803	23954864	0	-	1	gene_id "ENSMUSG00000057541.15"; transcript_id "ENSMUST00000148618.8"; gene_type "protein_coding"; gene_name "Pus7"; transcript_type "protein_coding"; transcript_name "Pus7-206"; exon_number 11; exon_id "ENSMUSE00001268970.2"; level 2; protein_id "ENSMUSP00000114588.3"; transcript_support_level "1"; mgi_id "MGI:1925947"; tag "basic"; tag "Ensembl_canonical"; tag "GENCODE_Primary"; tag "appris_alternative_2"; tag "CCDS"; ccdsid "CCDS80219.1"; havana_gene "OTTMUSG00000028491.1"; havana_transcript "OTTMUST00000070610.1";
chr5	HAVANA	exon	23954803	23954864	0	-	.	gene_id "ENSMUSG00000057541.15"; transcript_id "ENSMUST00000131992.8"; gene_type "protein_coding"; gene_name "Pus7"; transcript_type "protein_coding"; transcript_name "Pus7-204"; exon_number 10; exon_id "ENSMUSE00001268970.2"; level 2; protein_id "ENSMUSP00000123129.2"; transcript_support_level "1"; mgi_id "MGI:1925947"; tag "alternative_5_UTR"; tag "basic"; tag "appris_principal_4"; tag "CCDS"; ccdsid "CCDS51431.1"; havana_gene "OTTMUSG00000028491.1"; havana_transcript "OTTMUST00000070609.1";
chr5	HAVANA	CDS	23954803	23954864	0	-	1	gene_id "ENSMUSG00000057541.15"; transcript_id "ENSMUST00000131992.8"; gene_type "protein_coding"; gene_name "Pus7"; transcript_type "protein_coding"; transcript_name "Pus7-204"; exon_number 10; exon_id "ENSMUSE00001268970.2"; level 2; protein_id "ENSMUSP00000123129.2"; transcript_support_level "1"; mgi_id "MGI:1925947"; tag "alternative_5_UTR"; tag "basic"; tag "appris_principal_4"; tag "CCDS"; ccdsid "CCDS51431.1"; havana_gene "OTTMUSG00000028491.1"; havana_transcript "OTTMUST00000070609.1";
chr5	HAVANA	exon	23954803	23954864	0	-	.	gene_id "ENSMUSG00000057541.15"; transcript_id "ENSMUST00000129848.8"; gene_type "protein_coding"; gene_name "Pus7"; transcript_type "protein_coding_CDS_not_defined"; transcript_name "Pus7-202"; exon_number 2; exon_id "ENSMUSE00001310868.2"; level 2; transcript_support_level "3"; mgi_id "MGI:1925947"; havana_gene "OTTMUSG00000028491.1"; havana_transcript "OTTMUST00000070614.1";
chr5	HAVANA	exon	23954803	23954864	0	-	.	gene_id "ENSMUSG00000057541.15"; transcript_id "ENSMUST00000131404.2"; gene_type "protein_coding"; gene_name "Pus7"; transcript_type "nonsense_mediated_decay"; transcript_name "Pus7-203"; exon_number 5; exon_id "ENSMUSE00001268970.2"; level 2; protein_id "ENSMUSP00000122033.2"; transcript_support_level "5"; mgi_id "MGI:1925947"; tag "mRNA_start_NF"; tag "cds_start_NF"; havana_gene "OTTMUSG00000028491.1"; havana_transcript "OTTMUST00000070615.1";
chr5	HAVANA	CDS	23954803	23954864	0	-	1	gene_id "ENSMUSG00000057541.15"; transcript_id "ENSMUST00000131404.2"; gene_type "protein_coding"; gene_name "Pus7"; transcript_type "nonsense_mediated_decay"; transcript_name "Pus7-203"; exon_number 5; exon_id "ENSMUSE00001268970.2"; level 2; protein_id "ENSMUSP00000122033.2"; transcript_support_level "5"; mgi_id "MGI:1925947"; tag "mRNA_start_NF"; tag "cds_start_NF"; havana_gene "OTTMUSG00000028491.1"; havana_transcript "OTTMUST00000070615.1";
chr5	HAVANA	exon	23954803	23954864	0	-	.	gene_id "ENSMUSG00000057541.15"; transcript_id "ENSMUST00000147922.8"; gene_type "protein_coding"; gene_name "Pus7"; transcript_type "protein_coding_CDS_not_defined"; transcript_name "Pus7-205"; exon_number 5; exon_id "ENSMUSE00001310868.2"; level 2; transcript_support_level "3"; mgi_id "MGI:1925947"; havana_gene "OTTMUSG00000028491.1"; havana_transcript "OTTMUST00000070612.1";
chr5	ENSEMBL_gcm37	exon	23954803	23954864	0.346799703995457	-	.	gene_id "ENSMUSG00000057541.15"; transcript_id "ENSMUSG00000057541.15_tx_5"; exon_id "chr5_23954803_23954864_-"; exonnum "10"; txlen "3415";
chr5	HAVANA	exon	23954997	23955110	0	-	.	gene_id "ENSMUSG00000057541.15"; transcript_id "ENSMUST00000129848.8"; gene_type "protein_coding"; gene_name "Pus7"; transcript_type "protein_coding_CDS_not_defined"; transcript_name "Pus7-202"; exon_number 1; exon_id "ENSMUSE00000766650.2"; level 2; transcript_support_level "3"; mgi_id "MGI:1925947"; havana_gene "OTTMUSG00000028491.1"; havana_transcript "OTTMUST00000070614.1";
chr5	HAVANA	exon	23955529	23956397	0	-	.	gene_id "ENSMUSG00000057541.15"; transcript_id "ENSMUST00000148921.2"; gene_type "protein_coding"; gene_name "Pus7"; transcript_type "protein_coding_CDS_not_defined"; transcript_name "Pus7-207"; exon_number 3; exon_id "ENSMUSE00000783941.2"; level 2; transcript_support_level "3"; mgi_id "MGI:1925947"; havana_gene "OTTMUSG00000028491.1"; havana_transcript "OTTMUST00000070613.1";
chr5	HAVANA	transcript	23955529	23959574	0	-	.	gene_id "ENSMUSG00000057541.15"; transcript_id "ENSMUST00000148921.2"; gene_type "protein_coding"; gene_name "Pus7"; transcript_type "protein_coding_CDS_not_defined"; transcript_name "Pus7-207"; level 2; transcript_support_level "3"; mgi_id "MGI:1925947"; havana_gene "OTTMUSG00000028491.1"; havana_transcript "OTTMUST00000070613.1";
chr5	HAVANA	exon	23957260	23957385	0	-	.	gene_id "ENSMUSG00000057541.15"; transcript_id "ENSMUST00000119946.8"; gene_type "protein_coding"; gene_name "Pus7"; transcript_type "protein_coding"; transcript_name "Pus7-201"; exon_number 9; exon_id "ENSMUSE00001304976.2"; level 2; protein_id "ENSMUSP00000113801.2"; transcript_support_level "1"; mgi_id "MGI:1925947"; tag "basic"; tag "appris_principal_4"; tag "CCDS"; ccdsid "CCDS51431.1"; havana_gene "OTTMUSG00000028491.1"; havana_transcript "OTTMUST00000070608.1";
chr5	HAVANA	CDS	23957260	23957385	0	-	1	gene_id "ENSMUSG00000057541.15"; transcript_id "ENSMUST00000119946.8"; gene_type "protein_coding"; gene_name "Pus7"; transcript_type "protein_coding"; transcript_name "Pus7-201"; exon_number 9; exon_id "ENSMUSE00001304976.2"; level 2; protein_id "ENSMUSP00000113801.2"; transcript_support_level "1"; mgi_id "MGI:1925947"; tag "basic"; tag "appris_principal_4"; tag "CCDS"; ccdsid "CCDS51431.1"; havana_gene "OTTMUSG00000028491.1"; havana_transcript "OTTMUST00000070608.1";
chr5	HAVANA	exon	23957260	23957385	0	-	.	gene_id "ENSMUSG00000057541.15"; transcript_id "ENSMUST00000148618.8"; gene_type "protein_coding"; gene_name "Pus7"; transcript_type "protein_coding"; transcript_name "Pus7-206"; exon_number 10; exon_id "ENSMUSE00001304976.2"; level 2; protein_id "ENSMUSP00000114588.3"; transcript_support_level "1"; mgi_id "MGI:1925947"; tag "basic"; tag "Ensembl_canonical"; tag "GENCODE_Primary"; tag "appris_alternative_2"; tag "CCDS"; ccdsid "CCDS80219.1"; havana_gene "OTTMUSG00000028491.1"; havana_transcript "OTTMUST00000070610.1";
chr5	HAVANA	CDS	23957260	23957385	0	-	1	gene_id "ENSMUSG00000057541.15"; transcript_id "ENSMUST00000148618.8"; gene_type "protein_coding"; gene_name "Pus7"; transcript_type "protein_coding"; transcript_name "Pus7-206"; exon_number 10; exon_id "ENSMUSE00001304976.2"; level 2; protein_id "ENSMUSP00000114588.3"; transcript_support_level "1"; mgi_id "MGI:1925947"; tag "basic"; tag "Ensembl_canonical"; tag "GENCODE_Primary"; tag "appris_alternative_2"; tag "CCDS"; ccdsid "CCDS80219.1"; havana_gene "OTTMUSG00000028491.1"; havana_transcript "OTTMUST00000070610.1";
chr5	HAVANA	exon	23957260	23957385	0	-	.	gene_id "ENSMUSG00000057541.15"; transcript_id "ENSMUST00000131992.8"; gene_type "protein_coding"; gene_name "Pus7"; transcript_type "protein_coding"; transcript_name "Pus7-204"; exon_number 9; exon_id "ENSMUSE00001304976.2"; level 2; protein_id "ENSMUSP00000123129.2"; transcript_support_level "1"; mgi_id "MGI:1925947"; tag "alternative_5_UTR"; tag "basic"; tag "appris_principal_4"; tag "CCDS"; ccdsid "CCDS51431.1"; havana_gene "OTTMUSG00000028491.1"; havana_transcript "OTTMUST00000070609.1";
chr5	HAVANA	CDS	23957260	23957385	0	-	1	gene_id "ENSMUSG00000057541.15"; transcript_id "ENSMUST00000131992.8"; gene_type "protein_coding"; gene_name "Pus7"; transcript_type "protein_coding"; transcript_name "Pus7-204"; exon_number 9; exon_id "ENSMUSE00001304976.2"; level 2; protein_id "ENSMUSP00000123129.2"; transcript_support_level "1"; mgi_id "MGI:1925947"; tag "alternative_5_UTR"; tag "basic"; tag "appris_principal_4"; tag "CCDS"; ccdsid "CCDS51431.1"; havana_gene "OTTMUSG00000028491.1"; havana_transcript "OTTMUST00000070609.1";
chr5	HAVANA	exon	23957260	23957385	0	-	.	gene_id "ENSMUSG00000057541.15"; transcript_id "ENSMUST00000131404.2"; gene_type "protein_coding"; gene_name "Pus7"; transcript_type "nonsense_mediated_decay"; transcript_name "Pus7-203"; exon_number 4; exon_id "ENSMUSE00001304976.2"; level 2; protein_id "ENSMUSP00000122033.2"; transcript_support_level "5"; mgi_id "MGI:1925947"; tag "mRNA_start_NF"; tag "cds_start_NF"; havana_gene "OTTMUSG00000028491.1"; havana_transcript "OTTMUST00000070615.1";
chr5	HAVANA	CDS	23957260	23957385	0	-	1	gene_id "ENSMUSG00000057541.15"; transcript_id "ENSMUST00000131404.2"; gene_type "protein_coding"; gene_name "Pus7"; transcript_type "nonsense_mediated_decay"; transcript_name "Pus7-203"; exon_number 4; exon_id "ENSMUSE00001304976.2"; level 2; protein_id "ENSMUSP00000122033.2"; transcript_support_level "5"; mgi_id "MGI:1925947"; tag "mRNA_start_NF"; tag "cds_start_NF"; havana_gene "OTTMUSG00000028491.1"; havana_transcript "OTTMUST00000070615.1";
chr5	HAVANA	exon	23957260	23957385	0	-	.	gene_id "ENSMUSG00000057541.15"; transcript_id "ENSMUST00000147922.8"; gene_type "protein_coding"; gene_name "Pus7"; transcript_type "protein_coding_CDS_not_defined"; transcript_name "Pus7-205"; exon_number 4; exon_id "ENSMUSE00001249795.2"; level 2; transcript_support_level "3"; mgi_id "MGI:1925947"; havana_gene "OTTMUSG00000028491.1"; havana_transcript "OTTMUST00000070612.1";
chr5	HAVANA	exon	23957260	23957385	0	-	.	gene_id "ENSMUSG00000057541.15"; transcript_id "ENSMUST00000148921.2"; gene_type "protein_coding"; gene_name "Pus7"; transcript_type "protein_coding_CDS_not_defined"; transcript_name "Pus7-207"; exon_number 2; exon_id "ENSMUSE00001249795.2"; level 2; transcript_support_level "3"; mgi_id "MGI:1925947"; havana_gene "OTTMUSG00000028491.1"; havana_transcript "OTTMUST00000070613.1";
chr5	ENSEMBL_gcm37	exon	23957260	23957385	0.346799703995457	-	.	gene_id "ENSMUSG00000057541.15"; transcript_id "ENSMUSG00000057541.15_tx_5"; exon_id "chr5_23957260_23957385_-"; exonnum "9"; txlen "3415";
chr5	HAVANA	exon	23959456	23959574	0	-	.	gene_id "ENSMUSG00000057541.15"; transcript_id "ENSMUST00000148921.2"; gene_type "protein_coding"; gene_name "Pus7"; transcript_type "protein_coding_CDS_not_defined"; transcript_name "Pus7-207"; exon_number 1; exon_id "ENSMUSE00000730218.2"; level 2; transcript_support_level "3"; mgi_id "MGI:1925947"; havana_gene "OTTMUSG00000028491.1"; havana_transcript "OTTMUST00000070613.1";
chr5	HAVANA	exon	23959456	23959584	0	-	.	gene_id "ENSMUSG00000057541.15"; transcript_id "ENSMUST00000119946.8"; gene_type "protein_coding"; gene_name "Pus7"; transcript_type "protein_coding"; transcript_name "Pus7-201"; exon_number 8; exon_id "ENSMUSE00001279209.2"; level 2; protein_id "ENSMUSP00000113801.2"; transcript_support_level "1"; mgi_id "MGI:1925947"; tag "basic"; tag "appris_principal_4"; tag "CCDS"; ccdsid "CCDS51431.1"; havana_gene "OTTMUSG00000028491.1"; havana_transcript "OTTMUST00000070608.1";
chr5	HAVANA	CDS	23959456	23959584	0	-	1	gene_id "ENSMUSG00000057541.15"; transcript_id "ENSMUST00000119946.8"; gene_type "protein_coding"; gene_name "Pus7"; transcript_type "protein_coding"; transcript_name "Pus7-201"; exon_number 8; exon_id "ENSMUSE00001279209.2"; level 2; protein_id "ENSMUSP00000113801.2"; transcript_support_level "1"; mgi_id "MGI:1925947"; tag "basic"; tag "appris_principal_4"; tag "CCDS"; ccdsid "CCDS51431.1"; havana_gene "OTTMUSG00000028491.1"; havana_transcript "OTTMUST00000070608.1";
chr5	HAVANA	exon	23959456	23959584	0	-	.	gene_id "ENSMUSG00000057541.15"; transcript_id "ENSMUST00000148618.8"; gene_type "protein_coding"; gene_name "Pus7"; transcript_type "protein_coding"; transcript_name "Pus7-206"; exon_number 9; exon_id "ENSMUSE00001279209.2"; level 2; protein_id "ENSMUSP00000114588.3"; transcript_support_level "1"; mgi_id "MGI:1925947"; tag "basic"; tag "Ensembl_canonical"; tag "GENCODE_Primary"; tag "appris_alternative_2"; tag "CCDS"; ccdsid "CCDS80219.1"; havana_gene "OTTMUSG00000028491.1"; havana_transcript "OTTMUST00000070610.1";
chr5	HAVANA	CDS	23959456	23959584	0	-	1	gene_id "ENSMUSG00000057541.15"; transcript_id "ENSMUST00000148618.8"; gene_type "protein_coding"; gene_name "Pus7"; transcript_type "protein_coding"; transcript_name "Pus7-206"; exon_number 9; exon_id "ENSMUSE00001279209.2"; level 2; protein_id "ENSMUSP00000114588.3"; transcript_support_level "1"; mgi_id "MGI:1925947"; tag "basic"; tag "Ensembl_canonical"; tag "GENCODE_Primary"; tag "appris_alternative_2"; tag "CCDS"; ccdsid "CCDS80219.1"; havana_gene "OTTMUSG00000028491.1"; havana_transcript "OTTMUST00000070610.1";
chr5	HAVANA	exon	23959456	23959584	0	-	.	gene_id "ENSMUSG00000057541.15"; transcript_id "ENSMUST00000131992.8"; gene_type "protein_coding"; gene_name "Pus7"; transcript_type "protein_coding"; transcript_name "Pus7-204"; exon_number 8; exon_id "ENSMUSE00001279209.2"; level 2; protein_id "ENSMUSP00000123129.2"; transcript_support_level "1"; mgi_id "MGI:1925947"; tag "alternative_5_UTR"; tag "basic"; tag "appris_principal_4"; tag "CCDS"; ccdsid "CCDS51431.1"; havana_gene "OTTMUSG00000028491.1"; havana_transcript "OTTMUST00000070609.1";
chr5	HAVANA	CDS	23959456	23959584	0	-	1	gene_id "ENSMUSG00000057541.15"; transcript_id "ENSMUST00000131992.8"; gene_type "protein_coding"; gene_name "Pus7"; transcript_type "protein_coding"; transcript_name "Pus7-204"; exon_number 8; exon_id "ENSMUSE00001279209.2"; level 2; protein_id "ENSMUSP00000123129.2"; transcript_support_level "1"; mgi_id "MGI:1925947"; tag "alternative_5_UTR"; tag "basic"; tag "appris_principal_4"; tag "CCDS"; ccdsid "CCDS51431.1"; havana_gene "OTTMUSG00000028491.1"; havana_transcript "OTTMUST00000070609.1";
chr5	HAVANA	exon	23959456	23959584	0	-	.	gene_id "ENSMUSG00000057541.15"; transcript_id "ENSMUST00000131404.2"; gene_type "protein_coding"; gene_name "Pus7"; transcript_type "nonsense_mediated_decay"; transcript_name "Pus7-203"; exon_number 3; exon_id "ENSMUSE00001279209.2"; level 2; protein_id "ENSMUSP00000122033.2"; transcript_support_level "5"; mgi_id "MGI:1925947"; tag "mRNA_start_NF"; tag "cds_start_NF"; havana_gene "OTTMUSG00000028491.1"; havana_transcript "OTTMUST00000070615.1";
chr5	HAVANA	CDS	23959456	23959584	0	-	1	gene_id "ENSMUSG00000057541.15"; transcript_id "ENSMUST00000131404.2"; gene_type "protein_coding"; gene_name "Pus7"; transcript_type "nonsense_mediated_decay"; transcript_name "Pus7-203"; exon_number 3; exon_id "ENSMUSE00001279209.2"; level 2; protein_id "ENSMUSP00000122033.2"; transcript_support_level "5"; mgi_id "MGI:1925947"; tag "mRNA_start_NF"; tag "cds_start_NF"; havana_gene "OTTMUSG00000028491.1"; havana_transcript "OTTMUST00000070615.1";
chr5	HAVANA	exon	23959456	23959584	0	-	.	gene_id "ENSMUSG00000057541.15"; transcript_id "ENSMUST00000147922.8"; gene_type "protein_coding"; gene_name "Pus7"; transcript_type "protein_coding_CDS_not_defined"; transcript_name "Pus7-205"; exon_number 3; exon_id "ENSMUSE00001251576.2"; level 2; transcript_support_level "3"; mgi_id "MGI:1925947"; havana_gene "OTTMUSG00000028491.1"; havana_transcript "OTTMUST00000070612.1";
chr5	ENSEMBL_gcm37	exon	23959456	23959584	0.346799703995457	-	.	gene_id "ENSMUSG00000057541.15"; transcript_id "ENSMUSG00000057541.15_tx_5"; exon_id "chr5_23959456_23959584_-"; exonnum "8"; txlen "3415";
chr5	HAVANA	exon	23965220	23965297	0	-	.	gene_id "ENSMUSG00000057541.15"; transcript_id "ENSMUST00000119946.8"; gene_type "protein_coding"; gene_name "Pus7"; transcript_type "protein_coding"; transcript_name "Pus7-201"; exon_number 7; exon_id "ENSMUSE00001296322.2"; level 2; protein_id "ENSMUSP00000113801.2"; transcript_support_level "1"; mgi_id "MGI:1925947"; tag "basic"; tag "appris_principal_4"; tag "CCDS"; ccdsid "CCDS51431.1"; havana_gene "OTTMUSG00000028491.1"; havana_transcript "OTTMUST00000070608.1";
chr5	HAVANA	CDS	23965220	23965297	0	-	1	gene_id "ENSMUSG00000057541.15"; transcript_id "ENSMUST00000119946.8"; gene_type "protein_coding"; gene_name "Pus7"; transcript_type "protein_coding"; transcript_name "Pus7-201"; exon_number 7; exon_id "ENSMUSE00001296322.2"; level 2; protein_id "ENSMUSP00000113801.2"; transcript_support_level "1"; mgi_id "MGI:1925947"; tag "basic"; tag "appris_principal_4"; tag "CCDS"; ccdsid "CCDS51431.1"; havana_gene "OTTMUSG00000028491.1"; havana_transcript "OTTMUST00000070608.1";
chr5	HAVANA	exon	23965220	23965297	0	-	.	gene_id "ENSMUSG00000057541.15"; transcript_id "ENSMUST00000148618.8"; gene_type "protein_coding"; gene_name "Pus7"; transcript_type "protein_coding"; transcript_name "Pus7-206"; exon_number 8; exon_id "ENSMUSE00001296322.2"; level 2; protein_id "ENSMUSP00000114588.3"; transcript_support_level "1"; mgi_id "MGI:1925947"; tag "basic"; tag "Ensembl_canonical"; tag "GENCODE_Primary"; tag "appris_alternative_2"; tag "CCDS"; ccdsid "CCDS80219.1"; havana_gene "OTTMUSG00000028491.1"; havana_transcript "OTTMUST00000070610.1";
chr5	HAVANA	CDS	23965220	23965297	0	-	1	gene_id "ENSMUSG00000057541.15"; transcript_id "ENSMUST00000148618.8"; gene_type "protein_coding"; gene_name "Pus7"; transcript_type "protein_coding"; transcript_name "Pus7-206"; exon_number 8; exon_id "ENSMUSE00001296322.2"; level 2; protein_id "ENSMUSP00000114588.3"; transcript_support_level "1"; mgi_id "MGI:1925947"; tag "basic"; tag "Ensembl_canonical"; tag "GENCODE_Primary"; tag "appris_alternative_2"; tag "CCDS"; ccdsid "CCDS80219.1"; havana_gene "OTTMUSG00000028491.1"; havana_transcript "OTTMUST00000070610.1";
chr5	HAVANA	exon	23965220	23965297	0	-	.	gene_id "ENSMUSG00000057541.15"; transcript_id "ENSMUST00000131992.8"; gene_type "protein_coding"; gene_name "Pus7"; transcript_type "protein_coding"; transcript_name "Pus7-204"; exon_number 7; exon_id "ENSMUSE00001296322.2"; level 2; protein_id "ENSMUSP00000123129.2"; transcript_support_level "1"; mgi_id "MGI:1925947"; tag "alternative_5_UTR"; tag "basic"; tag "appris_principal_4"; tag "CCDS"; ccdsid "CCDS51431.1"; havana_gene "OTTMUSG00000028491.1"; havana_transcript "OTTMUST00000070609.1";
chr5	HAVANA	CDS	23965220	23965297	0	-	1	gene_id "ENSMUSG00000057541.15"; transcript_id "ENSMUST00000131992.8"; gene_type "protein_coding"; gene_name "Pus7"; transcript_type "protein_coding"; transcript_name "Pus7-204"; exon_number 7; exon_id "ENSMUSE00001296322.2"; level 2; protein_id "ENSMUSP00000123129.2"; transcript_support_level "1"; mgi_id "MGI:1925947"; tag "alternative_5_UTR"; tag "basic"; tag "appris_principal_4"; tag "CCDS"; ccdsid "CCDS51431.1"; havana_gene "OTTMUSG00000028491.1"; havana_transcript "OTTMUST00000070609.1";
chr5	HAVANA	exon	23965220	23965297	0	-	.	gene_id "ENSMUSG00000057541.15"; transcript_id "ENSMUST00000131404.2"; gene_type "protein_coding"; gene_name "Pus7"; transcript_type "nonsense_mediated_decay"; transcript_name "Pus7-203"; exon_number 2; exon_id "ENSMUSE00001296322.2"; level 2; protein_id "ENSMUSP00000122033.2"; transcript_support_level "5"; mgi_id "MGI:1925947"; tag "mRNA_start_NF"; tag "cds_start_NF"; havana_gene "OTTMUSG00000028491.1"; havana_transcript "OTTMUST00000070615.1";
chr5	HAVANA	CDS	23965220	23965297	0	-	1	gene_id "ENSMUSG00000057541.15"; transcript_id "ENSMUST00000131404.2"; gene_type "protein_coding"; gene_name "Pus7"; transcript_type "nonsense_mediated_decay"; transcript_name "Pus7-203"; exon_number 2; exon_id "ENSMUSE00001296322.2"; level 2; protein_id "ENSMUSP00000122033.2"; transcript_support_level "5"; mgi_id "MGI:1925947"; tag "mRNA_start_NF"; tag "cds_start_NF"; havana_gene "OTTMUSG00000028491.1"; havana_transcript "OTTMUST00000070615.1";
chr5	HAVANA	exon	23965220	23965297	0	-	.	gene_id "ENSMUSG00000057541.15"; transcript_id "ENSMUST00000147922.8"; gene_type "protein_coding"; gene_name "Pus7"; transcript_type "protein_coding_CDS_not_defined"; transcript_name "Pus7-205"; exon_number 2; exon_id "ENSMUSE00001272701.2"; level 2; transcript_support_level "3"; mgi_id "MGI:1925947"; havana_gene "OTTMUSG00000028491.1"; havana_transcript "OTTMUST00000070612.1";
chr5	ENSEMBL_gcm37	exon	23965220	23965297	0.346799703995457	-	.	gene_id "ENSMUSG00000057541.15"; transcript_id "ENSMUSG00000057541.15_tx_5"; exon_id "chr5_23965220_23965297_-"; exonnum "7"; txlen "3415";
chr5	HAVANA	exon	23965264	23965297	0	-	.	gene_id "ENSMUSG00000057541.15"; transcript_id "ENSMUST00000151449.2"; gene_type "protein_coding"; gene_name "Pus7"; transcript_type "nonsense_mediated_decay"; transcript_name "Pus7-208"; exon_number 6; exon_id "ENSMUSE00000768167.2"; level 2; protein_id "ENSMUSP00000120575.2"; transcript_support_level "3"; mgi_id "MGI:1925947"; tag "mRNA_start_NF"; tag "cds_start_NF"; havana_gene "OTTMUSG00000028491.1"; havana_transcript "OTTMUST00000070611.1";
chr5	HAVANA	UTR	23965264	23965297	0	-	.	gene_id "ENSMUSG00000057541.15"; transcript_id "ENSMUST00000151449.2"; gene_type "protein_coding"; gene_name "Pus7"; transcript_type "nonsense_mediated_decay"; transcript_name "Pus7-208"; exon_number 6; exon_id "ENSMUSE00000768167.2"; level 2; protein_id "ENSMUSP00000120575.2"; transcript_support_level "3"; mgi_id "MGI:1925947"; tag "mRNA_start_NF"; tag "cds_start_NF"; havana_gene "OTTMUSG00000028491.1"; havana_transcript "OTTMUST00000070611.1";
chr5	HAVANA	transcript	23965264	23983376	0	-	.	gene_id "ENSMUSG00000057541.15"; transcript_id "ENSMUST00000151449.2"; gene_type "protein_coding"; gene_name "Pus7"; transcript_type "nonsense_mediated_decay"; transcript_name "Pus7-208"; level 2; protein_id "ENSMUSP00000120575.2"; transcript_support_level "3"; mgi_id "MGI:1925947"; tag "mRNA_start_NF"; tag "cds_start_NF"; havana_gene "OTTMUSG00000028491.1"; havana_transcript "OTTMUST00000070611.1";
chr5	HAVANA	exon	23967361	23967411	0	-	.	gene_id "ENSMUSG00000057541.15"; transcript_id "ENSMUST00000131404.2"; gene_type "protein_coding"; gene_name "Pus7"; transcript_type "nonsense_mediated_decay"; transcript_name "Pus7-203"; exon_number 1; exon_id "ENSMUSE00000753640.2"; level 2; protein_id "ENSMUSP00000122033.2"; transcript_support_level "5"; mgi_id "MGI:1925947"; tag "mRNA_start_NF"; tag "cds_start_NF"; havana_gene "OTTMUSG00000028491.1"; havana_transcript "OTTMUST00000070615.1";
chr5	HAVANA	CDS	23967361	23967411	0	-	1	gene_id "ENSMUSG00000057541.15"; transcript_id "ENSMUST00000131404.2"; gene_type "protein_coding"; gene_name "Pus7"; transcript_type "nonsense_mediated_decay"; transcript_name "Pus7-203"; exon_number 1; exon_id "ENSMUSE00000753640.2"; level 2; protein_id "ENSMUSP00000122033.2"; transcript_support_level "5"; mgi_id "MGI:1925947"; tag "mRNA_start_NF"; tag "cds_start_NF"; havana_gene "OTTMUSG00000028491.1"; havana_transcript "OTTMUST00000070615.1";
chr5	HAVANA	exon	23967361	23967448	0	-	.	gene_id "ENSMUSG00000057541.15"; transcript_id "ENSMUST00000147922.8"; gene_type "protein_coding"; gene_name "Pus7"; transcript_type "protein_coding_CDS_not_defined"; transcript_name "Pus7-205"; exon_number 1; exon_id "ENSMUSE00000755953.2"; level 2; transcript_support_level "3"; mgi_id "MGI:1925947"; havana_gene "OTTMUSG00000028491.1"; havana_transcript "OTTMUST00000070612.1";
chr5	HAVANA	exon	23967361	23967472	0	-	.	gene_id "ENSMUSG00000057541.15"; transcript_id "ENSMUST00000119946.8"; gene_type "protein_coding"; gene_name "Pus7"; transcript_type "protein_coding"; transcript_name "Pus7-201"; exon_number 6; exon_id "ENSMUSE00001311426.2"; level 2; protein_id "ENSMUSP00000113801.2"; transcript_support_level "1"; mgi_id "MGI:1925947"; tag "basic"; tag "appris_principal_4"; tag "CCDS"; ccdsid "CCDS51431.1"; havana_gene "OTTMUSG00000028491.1"; havana_transcript "OTTMUST00000070608.1";
chr5	HAVANA	CDS	23967361	23967472	0	-	2	gene_id "ENSMUSG00000057541.15"; transcript_id "ENSMUST00000119946.8"; gene_type "protein_coding"; gene_name "Pus7"; transcript_type "protein_coding"; transcript_name "Pus7-201"; exon_number 6; exon_id "ENSMUSE00001311426.2"; level 2; protein_id "ENSMUSP00000113801.2"; transcript_support_level "1"; mgi_id "MGI:1925947"; tag "basic"; tag "appris_principal_4"; tag "CCDS"; ccdsid "CCDS51431.1"; havana_gene "OTTMUSG00000028491.1"; havana_transcript "OTTMUST00000070608.1";
chr5	HAVANA	exon	23967361	23967472	0	-	.	gene_id "ENSMUSG00000057541.15"; transcript_id "ENSMUST00000148618.8"; gene_type "protein_coding"; gene_name "Pus7"; transcript_type "protein_coding"; transcript_name "Pus7-206"; exon_number 7; exon_id "ENSMUSE00001311426.2"; level 2; protein_id "ENSMUSP00000114588.3"; transcript_support_level "1"; mgi_id "MGI:1925947"; tag "basic"; tag "Ensembl_canonical"; tag "GENCODE_Primary"; tag "appris_alternative_2"; tag "CCDS"; ccdsid "CCDS80219.1"; havana_gene "OTTMUSG00000028491.1"; havana_transcript "OTTMUST00000070610.1";
chr5	HAVANA	CDS	23967361	23967472	0	-	2	gene_id "ENSMUSG00000057541.15"; transcript_id "ENSMUST00000148618.8"; gene_type "protein_coding"; gene_name "Pus7"; transcript_type "protein_coding"; transcript_name "Pus7-206"; exon_number 7; exon_id "ENSMUSE00001311426.2"; level 2; protein_id "ENSMUSP00000114588.3"; transcript_support_level "1"; mgi_id "MGI:1925947"; tag "basic"; tag "Ensembl_canonical"; tag "GENCODE_Primary"; tag "appris_alternative_2"; tag "CCDS"; ccdsid "CCDS80219.1"; havana_gene "OTTMUSG00000028491.1"; havana_transcript "OTTMUST00000070610.1";
chr5	HAVANA	exon	23967361	23967472	0	-	.	gene_id "ENSMUSG00000057541.15"; transcript_id "ENSMUST00000131992.8"; gene_type "protein_coding"; gene_name "Pus7"; transcript_type "protein_coding"; transcript_name "Pus7-204"; exon_number 6; exon_id "ENSMUSE00001311426.2"; level 2; protein_id "ENSMUSP00000123129.2"; transcript_support_level "1"; mgi_id "MGI:1925947"; tag "alternative_5_UTR"; tag "basic"; tag "appris_principal_4"; tag "CCDS"; ccdsid "CCDS51431.1"; havana_gene "OTTMUSG00000028491.1"; havana_transcript "OTTMUST00000070609.1";
chr5	HAVANA	CDS	23967361	23967472	0	-	2	gene_id "ENSMUSG00000057541.15"; transcript_id "ENSMUST00000131992.8"; gene_type "protein_coding"; gene_name "Pus7"; transcript_type "protein_coding"; transcript_name "Pus7-204"; exon_number 6; exon_id "ENSMUSE00001311426.2"; level 2; protein_id "ENSMUSP00000123129.2"; transcript_support_level "1"; mgi_id "MGI:1925947"; tag "alternative_5_UTR"; tag "basic"; tag "appris_principal_4"; tag "CCDS"; ccdsid "CCDS51431.1"; havana_gene "OTTMUSG00000028491.1"; havana_transcript "OTTMUST00000070609.1";
chr5	HAVANA	exon	23967361	23967472	0	-	.	gene_id "ENSMUSG00000057541.15"; transcript_id "ENSMUST00000151449.2"; gene_type "protein_coding"; gene_name "Pus7"; transcript_type "nonsense_mediated_decay"; transcript_name "Pus7-208"; exon_number 5; exon_id "ENSMUSE00001268758.2"; level 2; protein_id "ENSMUSP00000120575.2"; transcript_support_level "3"; mgi_id "MGI:1925947"; tag "mRNA_start_NF"; tag "cds_start_NF"; havana_gene "OTTMUSG00000028491.1"; havana_transcript "OTTMUST00000070611.1";
chr5	HAVANA	UTR	23967361	23967472	0	-	.	gene_id "ENSMUSG00000057541.15"; transcript_id "ENSMUST00000151449.2"; gene_type "protein_coding"; gene_name "Pus7"; transcript_type "nonsense_mediated_decay"; transcript_name "Pus7-208"; exon_number 5; exon_id "ENSMUSE00001268758.2"; level 2; protein_id "ENSMUSP00000120575.2"; transcript_support_level "3"; mgi_id "MGI:1925947"; tag "mRNA_start_NF"; tag "cds_start_NF"; havana_gene "OTTMUSG00000028491.1"; havana_transcript "OTTMUST00000070611.1";
chr5	ENSEMBL_gcm37	exon	23967361	23967472	0.346799703995457	-	.	gene_id "ENSMUSG00000057541.15"; transcript_id "ENSMUSG00000057541.15_tx_5"; exon_id "chr5_23967361_23967472_-"; exonnum "6"; txlen "3415";
chr5	HAVANA	exon	23968332	23968349	0	-	.	gene_id "ENSMUSG00000057541.15"; transcript_id "ENSMUST00000148618.8"; gene_type "protein_coding"; gene_name "Pus7"; transcript_type "protein_coding"; transcript_name "Pus7-206"; exon_number 6; exon_id "ENSMUSE00001473442.2"; level 2; protein_id "ENSMUSP00000114588.3"; transcript_support_level "1"; mgi_id "MGI:1925947"; tag "basic"; tag "Ensembl_canonical"; tag "GENCODE_Primary"; tag "appris_alternative_2"; tag "CCDS"; ccdsid "CCDS80219.1"; havana_gene "OTTMUSG00000028491.1"; havana_transcript "OTTMUST00000070610.1";
chr5	HAVANA	CDS	23968332	23968349	0	-	2	gene_id "ENSMUSG00000057541.15"; transcript_id "ENSMUST00000148618.8"; gene_type "protein_coding"; gene_name "Pus7"; transcript_type "protein_coding"; transcript_name "Pus7-206"; exon_number 6; exon_id "ENSMUSE00001473442.2"; level 2; protein_id "ENSMUSP00000114588.3"; transcript_support_level "1"; mgi_id "MGI:1925947"; tag "basic"; tag "Ensembl_canonical"; tag "GENCODE_Primary"; tag "appris_alternative_2"; tag "CCDS"; ccdsid "CCDS80219.1"; havana_gene "OTTMUSG00000028491.1"; havana_transcript "OTTMUST00000070610.1";
chr5	HAVANA	UTR	23973766	23973843	0	-	.	gene_id "ENSMUSG00000057541.15"; transcript_id "ENSMUST00000151449.2"; gene_type "protein_coding"; gene_name "Pus7"; transcript_type "nonsense_mediated_decay"; transcript_name "Pus7-208"; exon_number 4; exon_id "ENSMUSE00001212035.2"; level 2; protein_id "ENSMUSP00000120575.2"; transcript_support_level "3"; mgi_id "MGI:1925947"; tag "mRNA_start_NF"; tag "cds_start_NF"; havana_gene "OTTMUSG00000028491.1"; havana_transcript "OTTMUST00000070611.1";
chr5	HAVANA	exon	23973766	23973910	0	-	.	gene_id "ENSMUSG00000057541.15"; transcript_id "ENSMUST00000119946.8"; gene_type "protein_coding"; gene_name "Pus7"; transcript_type "protein_coding"; transcript_name "Pus7-201"; exon_number 5; exon_id "ENSMUSE00001242609.2"; level 2; protein_id "ENSMUSP00000113801.2"; transcript_support_level "1"; mgi_id "MGI:1925947"; tag "basic"; tag "appris_principal_4"; tag "CCDS"; ccdsid "CCDS51431.1"; havana_gene "OTTMUSG00000028491.1"; havana_transcript "OTTMUST00000070608.1";
chr5	HAVANA	CDS	23973766	23973910	0	-	0	gene_id "ENSMUSG00000057541.15"; transcript_id "ENSMUST00000119946.8"; gene_type "protein_coding"; gene_name "Pus7"; transcript_type "protein_coding"; transcript_name "Pus7-201"; exon_number 5; exon_id "ENSMUSE00001242609.2"; level 2; protein_id "ENSMUSP00000113801.2"; transcript_support_level "1"; mgi_id "MGI:1925947"; tag "basic"; tag "appris_principal_4"; tag "CCDS"; ccdsid "CCDS51431.1"; havana_gene "OTTMUSG00000028491.1"; havana_transcript "OTTMUST00000070608.1";
chr5	HAVANA	exon	23973766	23973910	0	-	.	gene_id "ENSMUSG00000057541.15"; transcript_id "ENSMUST00000148618.8"; gene_type "protein_coding"; gene_name "Pus7"; transcript_type "protein_coding"; transcript_name "Pus7-206"; exon_number 5; exon_id "ENSMUSE00001242609.2"; level 2; protein_id "ENSMUSP00000114588.3"; transcript_support_level "1"; mgi_id "MGI:1925947"; tag "basic"; tag "Ensembl_canonical"; tag "GENCODE_Primary"; tag "appris_alternative_2"; tag "CCDS"; ccdsid "CCDS80219.1"; havana_gene "OTTMUSG00000028491.1"; havana_transcript "OTTMUST00000070610.1";
chr5	HAVANA	CDS	23973766	23973910	0	-	0	gene_id "ENSMUSG00000057541.15"; transcript_id "ENSMUST00000148618.8"; gene_type "protein_coding"; gene_name "Pus7"; transcript_type "protein_coding"; transcript_name "Pus7-206"; exon_number 5; exon_id "ENSMUSE00001242609.2"; level 2; protein_id "ENSMUSP00000114588.3"; transcript_support_level "1"; mgi_id "MGI:1925947"; tag "basic"; tag "Ensembl_canonical"; tag "GENCODE_Primary"; tag "appris_alternative_2"; tag "CCDS"; ccdsid "CCDS80219.1"; havana_gene "OTTMUSG00000028491.1"; havana_transcript "OTTMUST00000070610.1";
chr5	HAVANA	exon	23973766	23973910	0	-	.	gene_id "ENSMUSG00000057541.15"; transcript_id "ENSMUST00000131992.8"; gene_type "protein_coding"; gene_name "Pus7"; transcript_type "protein_coding"; transcript_name "Pus7-204"; exon_number 5; exon_id "ENSMUSE00001242609.2"; level 2; protein_id "ENSMUSP00000123129.2"; transcript_support_level "1"; mgi_id "MGI:1925947"; tag "alternative_5_UTR"; tag "basic"; tag "appris_principal_4"; tag "CCDS"; ccdsid "CCDS51431.1"; havana_gene "OTTMUSG00000028491.1"; havana_transcript "OTTMUST00000070609.1";
chr5	HAVANA	CDS	23973766	23973910	0	-	0	gene_id "ENSMUSG00000057541.15"; transcript_id "ENSMUST00000131992.8"; gene_type "protein_coding"; gene_name "Pus7"; transcript_type "protein_coding"; transcript_name "Pus7-204"; exon_number 5; exon_id "ENSMUSE00001242609.2"; level 2; protein_id "ENSMUSP00000123129.2"; transcript_support_level "1"; mgi_id "MGI:1925947"; tag "alternative_5_UTR"; tag "basic"; tag "appris_principal_4"; tag "CCDS"; ccdsid "CCDS51431.1"; havana_gene "OTTMUSG00000028491.1"; havana_transcript "OTTMUST00000070609.1";
chr5	HAVANA	exon	23973766	23973910	0	-	.	gene_id "ENSMUSG00000057541.15"; transcript_id "ENSMUST00000151449.2"; gene_type "protein_coding"; gene_name "Pus7"; transcript_type "nonsense_mediated_decay"; transcript_name "Pus7-208"; exon_number 4; exon_id "ENSMUSE00001212035.2"; level 2; protein_id "ENSMUSP00000120575.2"; transcript_support_level "3"; mgi_id "MGI:1925947"; tag "mRNA_start_NF"; tag "cds_start_NF"; havana_gene "OTTMUSG00000028491.1"; havana_transcript "OTTMUST00000070611.1";
chr5	ENSEMBL_gcm37	exon	23973766	23973910	0.346799703995457	-	.	gene_id "ENSMUSG00000057541.15"; transcript_id "ENSMUSG00000057541.15_tx_5"; exon_id "chr5_23973766_23973910_-"; exonnum "5"; txlen "3415";
chr5	HAVANA	stop_codon	23973841	23973843	0	-	0	gene_id "ENSMUSG00000057541.15"; transcript_id "ENSMUST00000151449.2"; gene_type "protein_coding"; gene_name "Pus7"; transcript_type "nonsense_mediated_decay"; transcript_name "Pus7-208"; exon_number 4; exon_id "ENSMUSE00001212035.2"; level 2; protein_id "ENSMUSP00000120575.2"; transcript_support_level "3"; mgi_id "MGI:1925947"; tag "mRNA_start_NF"; tag "cds_start_NF"; havana_gene "OTTMUSG00000028491.1"; havana_transcript "OTTMUST00000070611.1";
chr5	HAVANA	CDS	23973844	23973910	0	-	1	gene_id "ENSMUSG00000057541.15"; transcript_id "ENSMUST00000151449.2"; gene_type "protein_coding"; gene_name "Pus7"; transcript_type "nonsense_mediated_decay"; transcript_name "Pus7-208"; exon_number 4; exon_id "ENSMUSE00001212035.2"; level 2; protein_id "ENSMUSP00000120575.2"; transcript_support_level "3"; mgi_id "MGI:1925947"; tag "mRNA_start_NF"; tag "cds_start_NF"; havana_gene "OTTMUSG00000028491.1"; havana_transcript "OTTMUST00000070611.1";
chr5	HAVANA	transcript	23977549	23980666	0	-	.	gene_id "ENSMUSG00000057541.15"; transcript_id "ENSMUST00000195909.2"; gene_type "protein_coding"; gene_name "Pus7"; transcript_type "retained_intron"; transcript_name "Pus7-209"; level 2; transcript_support_level "NA"; mgi_id "MGI:1925947"; havana_gene "OTTMUSG00000028491.1"; havana_transcript "OTTMUST00000133448.1";
chr5	HAVANA	exon	23977549	23980666	0	-	.	gene_id "ENSMUSG00000057541.15"; transcript_id "ENSMUST00000195909.2"; gene_type "protein_coding"; gene_name "Pus7"; transcript_type "retained_intron"; transcript_name "Pus7-209"; exon_number 1; exon_id "ENSMUSE00001350278.2"; level 2; transcript_support_level "NA"; mgi_id "MGI:1925947"; havana_gene "OTTMUSG00000028491.1"; havana_transcript "OTTMUST00000133448.1";
chr5	HAVANA	exon	23980667	23980734	0	-	.	gene_id "ENSMUSG00000057541.15"; transcript_id "ENSMUST00000151449.2"; gene_type "protein_coding"; gene_name "Pus7"; transcript_type "nonsense_mediated_decay"; transcript_name "Pus7-208"; exon_number 3; exon_id "ENSMUSE00000777569.2"; level 2; protein_id "ENSMUSP00000120575.2"; transcript_support_level "3"; mgi_id "MGI:1925947"; tag "mRNA_start_NF"; tag "cds_start_NF"; havana_gene "OTTMUSG00000028491.1"; havana_transcript "OTTMUST00000070611.1";
chr5	HAVANA	CDS	23980667	23980734	0	-	0	gene_id "ENSMUSG00000057541.15"; transcript_id "ENSMUST00000151449.2"; gene_type "protein_coding"; gene_name "Pus7"; transcript_type "nonsense_mediated_decay"; transcript_name "Pus7-208"; exon_number 3; exon_id "ENSMUSE00000777569.2"; level 2; protein_id "ENSMUSP00000120575.2"; transcript_support_level "3"; mgi_id "MGI:1925947"; tag "mRNA_start_NF"; tag "cds_start_NF"; havana_gene "OTTMUSG00000028491.1"; havana_transcript "OTTMUST00000070611.1";
chr5	HAVANA	exon	23980667	23980768	0	-	.	gene_id "ENSMUSG00000057541.15"; transcript_id "ENSMUST00000119946.8"; gene_type "protein_coding"; gene_name "Pus7"; transcript_type "protein_coding"; transcript_name "Pus7-201"; exon_number 4; exon_id "ENSMUSE00000497784.2"; level 2; protein_id "ENSMUSP00000113801.2"; transcript_support_level "1"; mgi_id "MGI:1925947"; tag "basic"; tag "appris_principal_4"; tag "CCDS"; ccdsid "CCDS51431.1"; havana_gene "OTTMUSG00000028491.1"; havana_transcript "OTTMUST00000070608.1";
chr5	HAVANA	CDS	23980667	23980768	0	-	0	gene_id "ENSMUSG00000057541.15"; transcript_id "ENSMUST00000119946.8"; gene_type "protein_coding"; gene_name "Pus7"; transcript_type "protein_coding"; transcript_name "Pus7-201"; exon_number 4; exon_id "ENSMUSE00000497784.2"; level 2; protein_id "ENSMUSP00000113801.2"; transcript_support_level "1"; mgi_id "MGI:1925947"; tag "basic"; tag "appris_principal_4"; tag "CCDS"; ccdsid "CCDS51431.1"; havana_gene "OTTMUSG00000028491.1"; havana_transcript "OTTMUST00000070608.1";
chr5	HAVANA	exon	23980667	23980768	0	-	.	gene_id "ENSMUSG00000057541.15"; transcript_id "ENSMUST00000148618.8"; gene_type "protein_coding"; gene_name "Pus7"; transcript_type "protein_coding"; transcript_name "Pus7-206"; exon_number 4; exon_id "ENSMUSE00000497784.2"; level 2; protein_id "ENSMUSP00000114588.3"; transcript_support_level "1"; mgi_id "MGI:1925947"; tag "basic"; tag "Ensembl_canonical"; tag "GENCODE_Primary"; tag "appris_alternative_2"; tag "CCDS"; ccdsid "CCDS80219.1"; havana_gene "OTTMUSG00000028491.1"; havana_transcript "OTTMUST00000070610.1";
chr5	HAVANA	CDS	23980667	23980768	0	-	0	gene_id "ENSMUSG00000057541.15"; transcript_id "ENSMUST00000148618.8"; gene_type "protein_coding"; gene_name "Pus7"; transcript_type "protein_coding"; transcript_name "Pus7-206"; exon_number 4; exon_id "ENSMUSE00000497784.2"; level 2; protein_id "ENSMUSP00000114588.3"; transcript_support_level "1"; mgi_id "MGI:1925947"; tag "basic"; tag "Ensembl_canonical"; tag "GENCODE_Primary"; tag "appris_alternative_2"; tag "CCDS"; ccdsid "CCDS80219.1"; havana_gene "OTTMUSG00000028491.1"; havana_transcript "OTTMUST00000070610.1";
chr5	HAVANA	exon	23980667	23980768	0	-	.	gene_id "ENSMUSG00000057541.15"; transcript_id "ENSMUST00000131992.8"; gene_type "protein_coding"; gene_name "Pus7"; transcript_type "protein_coding"; transcript_name "Pus7-204"; exon_number 4; exon_id "ENSMUSE00000497784.2"; level 2; protein_id "ENSMUSP00000123129.2"; transcript_support_level "1"; mgi_id "MGI:1925947"; tag "alternative_5_UTR"; tag "basic"; tag "appris_principal_4"; tag "CCDS"; ccdsid "CCDS51431.1"; havana_gene "OTTMUSG00000028491.1"; havana_transcript "OTTMUST00000070609.1";
chr5	HAVANA	CDS	23980667	23980768	0	-	0	gene_id "ENSMUSG00000057541.15"; transcript_id "ENSMUST00000131992.8"; gene_type "protein_coding"; gene_name "Pus7"; transcript_type "protein_coding"; transcript_name "Pus7-204"; exon_number 4; exon_id "ENSMUSE00000497784.2"; level 2; protein_id "ENSMUSP00000123129.2"; transcript_support_level "1"; mgi_id "MGI:1925947"; tag "alternative_5_UTR"; tag "basic"; tag "appris_principal_4"; tag "CCDS"; ccdsid "CCDS51431.1"; havana_gene "OTTMUSG00000028491.1"; havana_transcript "OTTMUST00000070609.1";
chr5	ENSEMBL_gcm37	exon	23980667	23980768	0.346799703995457	-	.	gene_id "ENSMUSG00000057541.15"; transcript_id "ENSMUSG00000057541.15_tx_5"; exon_id "chr5_23980667_23980768_-"; exonnum "4"; txlen "3415";
chr5	HAVANA	exon	23980882	23980966	0	-	.	gene_id "ENSMUSG00000057541.15"; transcript_id "ENSMUST00000119946.8"; gene_type "protein_coding"; gene_name "Pus7"; transcript_type "protein_coding"; transcript_name "Pus7-201"; exon_number 3; exon_id "ENSMUSE00000487336.2"; level 2; protein_id "ENSMUSP00000113801.2"; transcript_support_level "1"; mgi_id "MGI:1925947"; tag "basic"; tag "appris_principal_4"; tag "CCDS"; ccdsid "CCDS51431.1"; havana_gene "OTTMUSG00000028491.1"; havana_transcript "OTTMUST00000070608.1";
chr5	HAVANA	CDS	23980882	23980966	0	-	1	gene_id "ENSMUSG00000057541.15"; transcript_id "ENSMUST00000119946.8"; gene_type "protein_coding"; gene_name "Pus7"; transcript_type "protein_coding"; transcript_name "Pus7-201"; exon_number 3; exon_id "ENSMUSE00000487336.2"; level 2; protein_id "ENSMUSP00000113801.2"; transcript_support_level "1"; mgi_id "MGI:1925947"; tag "basic"; tag "appris_principal_4"; tag "CCDS"; ccdsid "CCDS51431.1"; havana_gene "OTTMUSG00000028491.1"; havana_transcript "OTTMUST00000070608.1";
chr5	HAVANA	exon	23980882	23980966	0	-	.	gene_id "ENSMUSG00000057541.15"; transcript_id "ENSMUST00000148618.8"; gene_type "protein_coding"; gene_name "Pus7"; transcript_type "protein_coding"; transcript_name "Pus7-206"; exon_number 3; exon_id "ENSMUSE00000487336.2"; level 2; protein_id "ENSMUSP00000114588.3"; transcript_support_level "1"; mgi_id "MGI:1925947"; tag "basic"; tag "Ensembl_canonical"; tag "GENCODE_Primary"; tag "appris_alternative_2"; tag "CCDS"; ccdsid "CCDS80219.1"; havana_gene "OTTMUSG00000028491.1"; havana_transcript "OTTMUST00000070610.1";
chr5	HAVANA	CDS	23980882	23980966	0	-	1	gene_id "ENSMUSG00000057541.15"; transcript_id "ENSMUST00000148618.8"; gene_type "protein_coding"; gene_name "Pus7"; transcript_type "protein_coding"; transcript_name "Pus7-206"; exon_number 3; exon_id "ENSMUSE00000487336.2"; level 2; protein_id "ENSMUSP00000114588.3"; transcript_support_level "1"; mgi_id "MGI:1925947"; tag "basic"; tag "Ensembl_canonical"; tag "GENCODE_Primary"; tag "appris_alternative_2"; tag "CCDS"; ccdsid "CCDS80219.1"; havana_gene "OTTMUSG00000028491.1"; havana_transcript "OTTMUST00000070610.1";
chr5	HAVANA	exon	23980882	23980966	0	-	.	gene_id "ENSMUSG00000057541.15"; transcript_id "ENSMUST00000131992.8"; gene_type "protein_coding"; gene_name "Pus7"; transcript_type "protein_coding"; transcript_name "Pus7-204"; exon_number 3; exon_id "ENSMUSE00000487336.2"; level 2; protein_id "ENSMUSP00000123129.2"; transcript_support_level "1"; mgi_id "MGI:1925947"; tag "alternative_5_UTR"; tag "basic"; tag "appris_principal_4"; tag "CCDS"; ccdsid "CCDS51431.1"; havana_gene "OTTMUSG00000028491.1"; havana_transcript "OTTMUST00000070609.1";
chr5	HAVANA	CDS	23980882	23980966	0	-	1	gene_id "ENSMUSG00000057541.15"; transcript_id "ENSMUST00000131992.8"; gene_type "protein_coding"; gene_name "Pus7"; transcript_type "protein_coding"; transcript_name "Pus7-204"; exon_number 3; exon_id "ENSMUSE00000487336.2"; level 2; protein_id "ENSMUSP00000123129.2"; transcript_support_level "1"; mgi_id "MGI:1925947"; tag "alternative_5_UTR"; tag "basic"; tag "appris_principal_4"; tag "CCDS"; ccdsid "CCDS51431.1"; havana_gene "OTTMUSG00000028491.1"; havana_transcript "OTTMUST00000070609.1";
chr5	HAVANA	exon	23980882	23980966	0	-	.	gene_id "ENSMUSG00000057541.15"; transcript_id "ENSMUST00000151449.2"; gene_type "protein_coding"; gene_name "Pus7"; transcript_type "nonsense_mediated_decay"; transcript_name "Pus7-208"; exon_number 2; exon_id "ENSMUSE00000487336.2"; level 2; protein_id "ENSMUSP00000120575.2"; transcript_support_level "3"; mgi_id "MGI:1925947"; tag "mRNA_start_NF"; tag "cds_start_NF"; havana_gene "OTTMUSG00000028491.1"; havana_transcript "OTTMUST00000070611.1";
chr5	HAVANA	CDS	23980882	23980966	0	-	1	gene_id "ENSMUSG00000057541.15"; transcript_id "ENSMUST00000151449.2"; gene_type "protein_coding"; gene_name "Pus7"; transcript_type "nonsense_mediated_decay"; transcript_name "Pus7-208"; exon_number 2; exon_id "ENSMUSE00000487336.2"; level 2; protein_id "ENSMUSP00000120575.2"; transcript_support_level "3"; mgi_id "MGI:1925947"; tag "mRNA_start_NF"; tag "cds_start_NF"; havana_gene "OTTMUSG00000028491.1"; havana_transcript "OTTMUST00000070611.1";
chr5	ENSEMBL_gcm37	exon	23980882	23980966	0.346799703995457	-	.	gene_id "ENSMUSG00000057541.15"; transcript_id "ENSMUSG00000057541.15_tx_5"; exon_id "chr5_23980882_23980966_-"; exonnum "3"; txlen "3415";
chr5	HAVANA	exon	23983071	23983376	0	-	.	gene_id "ENSMUSG00000057541.15"; transcript_id "ENSMUST00000151449.2"; gene_type "protein_coding"; gene_name "Pus7"; transcript_type "nonsense_mediated_decay"; transcript_name "Pus7-208"; exon_number 1; exon_id "ENSMUSE00000733530.2"; level 2; protein_id "ENSMUSP00000120575.2"; transcript_support_level "3"; mgi_id "MGI:1925947"; tag "mRNA_start_NF"; tag "cds_start_NF"; havana_gene "OTTMUSG00000028491.1"; havana_transcript "OTTMUST00000070611.1";
chr5	HAVANA	CDS	23983071	23983376	0	-	1	gene_id "ENSMUSG00000057541.15"; transcript_id "ENSMUST00000151449.2"; gene_type "protein_coding"; gene_name "Pus7"; transcript_type "nonsense_mediated_decay"; transcript_name "Pus7-208"; exon_number 1; exon_id "ENSMUSE00000733530.2"; level 2; protein_id "ENSMUSP00000120575.2"; transcript_support_level "3"; mgi_id "MGI:1925947"; tag "mRNA_start_NF"; tag "cds_start_NF"; havana_gene "OTTMUSG00000028491.1"; havana_transcript "OTTMUST00000070611.1";
chr5	HAVANA	CDS	23983071	23983465	0	-	0	gene_id "ENSMUSG00000057541.15"; transcript_id "ENSMUST00000119946.8"; gene_type "protein_coding"; gene_name "Pus7"; transcript_type "protein_coding"; transcript_name "Pus7-201"; exon_number 2; exon_id "ENSMUSE00000715282.2"; level 2; protein_id "ENSMUSP00000113801.2"; transcript_support_level "1"; mgi_id "MGI:1925947"; tag "basic"; tag "appris_principal_4"; tag "CCDS"; ccdsid "CCDS51431.1"; havana_gene "OTTMUSG00000028491.1"; havana_transcript "OTTMUST00000070608.1";
chr5	HAVANA	CDS	23983071	23983465	0	-	0	gene_id "ENSMUSG00000057541.15"; transcript_id "ENSMUST00000148618.8"; gene_type "protein_coding"; gene_name "Pus7"; transcript_type "protein_coding"; transcript_name "Pus7-206"; exon_number 2; exon_id "ENSMUSE00000715282.2"; level 2; protein_id "ENSMUSP00000114588.3"; transcript_support_level "1"; mgi_id "MGI:1925947"; tag "basic"; tag "Ensembl_canonical"; tag "GENCODE_Primary"; tag "appris_alternative_2"; tag "CCDS"; ccdsid "CCDS80219.1"; havana_gene "OTTMUSG00000028491.1"; havana_transcript "OTTMUST00000070610.1";
chr5	HAVANA	CDS	23983071	23983465	0	-	0	gene_id "ENSMUSG00000057541.15"; transcript_id "ENSMUST00000131992.8"; gene_type "protein_coding"; gene_name "Pus7"; transcript_type "protein_coding"; transcript_name "Pus7-204"; exon_number 2; exon_id "ENSMUSE00000715282.2"; level 2; protein_id "ENSMUSP00000123129.2"; transcript_support_level "1"; mgi_id "MGI:1925947"; tag "alternative_5_UTR"; tag "basic"; tag "appris_principal_4"; tag "CCDS"; ccdsid "CCDS51431.1"; havana_gene "OTTMUSG00000028491.1"; havana_transcript "OTTMUST00000070609.1";
chr5	HAVANA	exon	23983071	23983497	0	-	.	gene_id "ENSMUSG00000057541.15"; transcript_id "ENSMUST00000119946.8"; gene_type "protein_coding"; gene_name "Pus7"; transcript_type "protein_coding"; transcript_name "Pus7-201"; exon_number 2; exon_id "ENSMUSE00000715282.2"; level 2; protein_id "ENSMUSP00000113801.2"; transcript_support_level "1"; mgi_id "MGI:1925947"; tag "basic"; tag "appris_principal_4"; tag "CCDS"; ccdsid "CCDS51431.1"; havana_gene "OTTMUSG00000028491.1"; havana_transcript "OTTMUST00000070608.1";
chr5	HAVANA	exon	23983071	23983497	0	-	.	gene_id "ENSMUSG00000057541.15"; transcript_id "ENSMUST00000148618.8"; gene_type "protein_coding"; gene_name "Pus7"; transcript_type "protein_coding"; transcript_name "Pus7-206"; exon_number 2; exon_id "ENSMUSE00000715282.2"; level 2; protein_id "ENSMUSP00000114588.3"; transcript_support_level "1"; mgi_id "MGI:1925947"; tag "basic"; tag "Ensembl_canonical"; tag "GENCODE_Primary"; tag "appris_alternative_2"; tag "CCDS"; ccdsid "CCDS80219.1"; havana_gene "OTTMUSG00000028491.1"; havana_transcript "OTTMUST00000070610.1";
chr5	HAVANA	exon	23983071	23983497	0	-	.	gene_id "ENSMUSG00000057541.15"; transcript_id "ENSMUST00000131992.8"; gene_type "protein_coding"; gene_name "Pus7"; transcript_type "protein_coding"; transcript_name "Pus7-204"; exon_number 2; exon_id "ENSMUSE00000715282.2"; level 2; protein_id "ENSMUSP00000123129.2"; transcript_support_level "1"; mgi_id "MGI:1925947"; tag "alternative_5_UTR"; tag "basic"; tag "appris_principal_4"; tag "CCDS"; ccdsid "CCDS51431.1"; havana_gene "OTTMUSG00000028491.1"; havana_transcript "OTTMUST00000070609.1";
chr5	ENSEMBL_gcm37	exon	23983071	23983497	0.346799703995457	-	.	gene_id "ENSMUSG00000057541.15"; transcript_id "ENSMUSG00000057541.15_tx_5"; exon_id "chr5_23983071_23983497_-"; exonnum "2"; txlen "3415";
chr5	HAVANA	start_codon	23983463	23983465	0	-	0	gene_id "ENSMUSG00000057541.15"; transcript_id "ENSMUST00000119946.8"; gene_type "protein_coding"; gene_name "Pus7"; transcript_type "protein_coding"; transcript_name "Pus7-201"; exon_number 2; exon_id "ENSMUSE00000715282.2"; level 2; protein_id "ENSMUSP00000113801.2"; transcript_support_level "1"; mgi_id "MGI:1925947"; tag "basic"; tag "appris_principal_4"; tag "CCDS"; ccdsid "CCDS51431.1"; havana_gene "OTTMUSG00000028491.1"; havana_transcript "OTTMUST00000070608.1";
chr5	HAVANA	start_codon	23983463	23983465	0	-	0	gene_id "ENSMUSG00000057541.15"; transcript_id "ENSMUST00000148618.8"; gene_type "protein_coding"; gene_name "Pus7"; transcript_type "protein_coding"; transcript_name "Pus7-206"; exon_number 2; exon_id "ENSMUSE00000715282.2"; level 2; protein_id "ENSMUSP00000114588.3"; transcript_support_level "1"; mgi_id "MGI:1925947"; tag "basic"; tag "Ensembl_canonical"; tag "GENCODE_Primary"; tag "appris_alternative_2"; tag "CCDS"; ccdsid "CCDS80219.1"; havana_gene "OTTMUSG00000028491.1"; havana_transcript "OTTMUST00000070610.1";
chr5	HAVANA	start_codon	23983463	23983465	0	-	0	gene_id "ENSMUSG00000057541.15"; transcript_id "ENSMUST00000131992.8"; gene_type "protein_coding"; gene_name "Pus7"; transcript_type "protein_coding"; transcript_name "Pus7-204"; exon_number 2; exon_id "ENSMUSE00000715282.2"; level 2; protein_id "ENSMUSP00000123129.2"; transcript_support_level "1"; mgi_id "MGI:1925947"; tag "alternative_5_UTR"; tag "basic"; tag "appris_principal_4"; tag "CCDS"; ccdsid "CCDS51431.1"; havana_gene "OTTMUSG00000028491.1"; havana_transcript "OTTMUST00000070609.1";
chr5	HAVANA	UTR	23983466	23983497	0	-	.	gene_id "ENSMUSG00000057541.15"; transcript_id "ENSMUST00000119946.8"; gene_type "protein_coding"; gene_name "Pus7"; transcript_type "protein_coding"; transcript_name "Pus7-201"; exon_number 2; exon_id "ENSMUSE00000715282.2"; level 2; protein_id "ENSMUSP00000113801.2"; transcript_support_level "1"; mgi_id "MGI:1925947"; tag "basic"; tag "appris_principal_4"; tag "CCDS"; ccdsid "CCDS51431.1"; havana_gene "OTTMUSG00000028491.1"; havana_transcript "OTTMUST00000070608.1";
chr5	HAVANA	UTR	23983466	23983497	0	-	.	gene_id "ENSMUSG00000057541.15"; transcript_id "ENSMUST00000148618.8"; gene_type "protein_coding"; gene_name "Pus7"; transcript_type "protein_coding"; transcript_name "Pus7-206"; exon_number 2; exon_id "ENSMUSE00000715282.2"; level 2; protein_id "ENSMUSP00000114588.3"; transcript_support_level "1"; mgi_id "MGI:1925947"; tag "basic"; tag "Ensembl_canonical"; tag "GENCODE_Primary"; tag "appris_alternative_2"; tag "CCDS"; ccdsid "CCDS80219.1"; havana_gene "OTTMUSG00000028491.1"; havana_transcript "OTTMUST00000070610.1";
chr5	HAVANA	UTR	23983466	23983497	0	-	.	gene_id "ENSMUSG00000057541.15"; transcript_id "ENSMUST00000131992.8"; gene_type "protein_coding"; gene_name "Pus7"; transcript_type "protein_coding"; transcript_name "Pus7-204"; exon_number 2; exon_id "ENSMUSE00000715282.2"; level 2; protein_id "ENSMUSP00000123129.2"; transcript_support_level "1"; mgi_id "MGI:1925947"; tag "alternative_5_UTR"; tag "basic"; tag "appris_principal_4"; tag "CCDS"; ccdsid "CCDS51431.1"; havana_gene "OTTMUSG00000028491.1"; havana_transcript "OTTMUST00000070609.1";
chr5	HAVANA	exon	23984111	23984556	0	-	.	gene_id "ENSMUSG00000057541.15"; transcript_id "ENSMUST00000131992.8"; gene_type "protein_coding"; gene_name "Pus7"; transcript_type "protein_coding"; transcript_name "Pus7-204"; exon_number 1; exon_id "ENSMUSE00000842629.2"; level 2; protein_id "ENSMUSP00000123129.2"; transcript_support_level "1"; mgi_id "MGI:1925947"; tag "alternative_5_UTR"; tag "basic"; tag "appris_principal_4"; tag "CCDS"; ccdsid "CCDS51431.1"; havana_gene "OTTMUSG00000028491.1"; havana_transcript "OTTMUST00000070609.1";
chr5	HAVANA	UTR	23984111	23984556	0	-	.	gene_id "ENSMUSG00000057541.15"; transcript_id "ENSMUST00000131992.8"; gene_type "protein_coding"; gene_name "Pus7"; transcript_type "protein_coding"; transcript_name "Pus7-204"; exon_number 1; exon_id "ENSMUSE00000842629.2"; level 2; protein_id "ENSMUSP00000123129.2"; transcript_support_level "1"; mgi_id "MGI:1925947"; tag "alternative_5_UTR"; tag "basic"; tag "appris_principal_4"; tag "CCDS"; ccdsid "CCDS51431.1"; havana_gene "OTTMUSG00000028491.1"; havana_transcript "OTTMUST00000070609.1";
chr5	HAVANA	exon	23988510	23988551	0	-	.	gene_id "ENSMUSG00000057541.15"; transcript_id "ENSMUST00000148618.8"; gene_type "protein_coding"; gene_name "Pus7"; transcript_type "protein_coding"; transcript_name "Pus7-206"; exon_number 1; exon_id "ENSMUSE00001350957.2"; level 2; protein_id "ENSMUSP00000114588.3"; transcript_support_level "1"; mgi_id "MGI:1925947"; tag "basic"; tag "Ensembl_canonical"; tag "GENCODE_Primary"; tag "appris_alternative_2"; tag "CCDS"; ccdsid "CCDS80219.1"; havana_gene "OTTMUSG00000028491.1"; havana_transcript "OTTMUST00000070610.1";
chr5	HAVANA	UTR	23988510	23988551	0	-	.	gene_id "ENSMUSG00000057541.15"; transcript_id "ENSMUST00000148618.8"; gene_type "protein_coding"; gene_name "Pus7"; transcript_type "protein_coding"; transcript_name "Pus7-206"; exon_number 1; exon_id "ENSMUSE00001350957.2"; level 2; protein_id "ENSMUSP00000114588.3"; transcript_support_level "1"; mgi_id "MGI:1925947"; tag "basic"; tag "Ensembl_canonical"; tag "GENCODE_Primary"; tag "appris_alternative_2"; tag "CCDS"; ccdsid "CCDS80219.1"; havana_gene "OTTMUSG00000028491.1"; havana_transcript "OTTMUST00000070610.1";
chr5	ENSEMBL_gcm37	exon	23988510	23988551	0.346799703995457	-	.	gene_id "ENSMUSG00000057541.15"; transcript_id "ENSMUSG00000057541.15_tx_5"; exon_id "chr5_23988510_23988551_-"; exonnum "1"; txlen "3415";
chr5	HAVANA	exon	23988510	23988709	0	-	.	gene_id "ENSMUSG00000057541.15"; transcript_id "ENSMUST00000119946.8"; gene_type "protein_coding"; gene_name "Pus7"; transcript_type "protein_coding"; transcript_name "Pus7-201"; exon_number 1; exon_id "ENSMUSE00000708896.2"; level 2; protein_id "ENSMUSP00000113801.2"; transcript_support_level "1"; mgi_id "MGI:1925947"; tag "basic"; tag "appris_principal_4"; tag "CCDS"; ccdsid "CCDS51431.1"; havana_gene "OTTMUSG00000028491.1"; havana_transcript "OTTMUST00000070608.1";
chr5	HAVANA	UTR	23988510	23988709	0	-	.	gene_id "ENSMUSG00000057541.15"; transcript_id "ENSMUST00000119946.8"; gene_type "protein_coding"; gene_name "Pus7"; transcript_type "protein_coding"; transcript_name "Pus7-201"; exon_number 1; exon_id "ENSMUSE00000708896.2"; level 2; protein_id "ENSMUSP00000113801.2"; transcript_support_level "1"; mgi_id "MGI:1925947"; tag "basic"; tag "appris_principal_4"; tag "CCDS"; ccdsid "CCDS51431.1"; havana_gene "OTTMUSG00000028491.1"; havana_transcript "OTTMUST00000070608.1";
chr5	HAVANA	exon	24020616	24020839	0	-	.	gene_id "ENSMUSG00000086697.4"; transcript_id "ENSMUST00000122963.2"; gene_type "lncRNA"; gene_name "4933427G23Rik"; transcript_type "lncRNA"; transcript_name "4933427G23Rik-201"; exon_number 5; exon_id "ENSMUSE00000812744.2"; level 2; transcript_support_level "1"; mgi_id "MGI:3036235"; tag "basic"; tag "Ensembl_canonical"; tag "GENCODE_Primary"; havana_gene "OTTMUSG00000074979.1"; havana_transcript "OTTMUST00000182143.1";
chr5	HAVANA	gene	24020616	24036895	0	-	.	gene_id "ENSMUSG00000086697.4"; gene_type "lncRNA"; gene_name "4933427G23Rik"; level 2; mgi_id "MGI:3036235"; havana_gene "OTTMUSG00000074979.1";
chr5	HAVANA	transcript	24020616	24036895	0	-	.	gene_id "ENSMUSG00000086697.4"; transcript_id "ENSMUST00000122963.2"; gene_type "lncRNA"; gene_name "4933427G23Rik"; transcript_type "lncRNA"; transcript_name "4933427G23Rik-201"; level 2; transcript_support_level "1"; mgi_id "MGI:3036235"; tag "basic"; tag "Ensembl_canonical"; tag "GENCODE_Primary"; havana_gene "OTTMUSG00000074979.1"; havana_transcript "OTTMUST00000182143.1";
chr5	HAVANA	exon	24028285	24028366	0	-	.	gene_id "ENSMUSG00000118636.2"; transcript_id "ENSMUST00000239171.2"; gene_type "transcribed_unitary_pseudogene"; gene_name "Gm55895"; transcript_type "transcribed_unitary_pseudogene"; transcript_name "Gm55895-201"; exon_number 2; exon_id "ENSMUSE00001466239.2"; level 2; mgi_id "MGI:6848254"; tag "basic"; tag "Ensembl_canonical"; tag "GENCODE_Primary"; havana_gene "OTTMUSG00000074980.1"; havana_transcript "OTTMUST00000182144.1";
chr5	HAVANA	gene	24028285	24028576	0	-	.	gene_id "ENSMUSG00000118636.2"; gene_type "transcribed_unitary_pseudogene"; gene_name "Gm55895"; level 2; mgi_id "MGI:6848254"; tag "overlapping_locus"; havana_gene "OTTMUSG00000074980.1";
chr5	HAVANA	transcript	24028285	24028576	0	-	.	gene_id "ENSMUSG00000118636.2"; transcript_id "ENSMUST00000239171.2"; gene_type "transcribed_unitary_pseudogene"; gene_name "Gm55895"; transcript_type "transcribed_unitary_pseudogene"; transcript_name "Gm55895-201"; level 2; mgi_id "MGI:6848254"; tag "basic"; tag "Ensembl_canonical"; tag "GENCODE_Primary"; havana_gene "OTTMUSG00000074980.1"; havana_transcript "OTTMUST00000182144.1";
chr5	HAVANA	exon	24028286	24028370	0	-	.	gene_id "ENSMUSG00000086697.4"; transcript_id "ENSMUST00000122963.2"; gene_type "lncRNA"; gene_name "4933427G23Rik"; transcript_type "lncRNA"; transcript_name "4933427G23Rik-201"; exon_number 4; exon_id "ENSMUSE00000844606.2"; level 2; transcript_support_level "1"; mgi_id "MGI:3036235"; tag "basic"; tag "Ensembl_canonical"; tag "GENCODE_Primary"; havana_gene "OTTMUSG00000074979.1"; havana_transcript "OTTMUST00000182143.1";
chr5	HAVANA	exon	24028405	24028575	0	-	.	gene_id "ENSMUSG00000086697.4"; transcript_id "ENSMUST00000268935.1"; gene_type "lncRNA"; gene_name "4933427G23Rik"; transcript_type "lncRNA"; transcript_name "4933427G23Rik-202"; exon_number 3; exon_id "ENSMUSE00001533302.1"; level 2; mgi_id "MGI:3036235"; tag "TAGENE"; havana_gene "OTTMUSG00000074979.1";
chr5	HAVANA	transcript	24028405	24036378	0	-	.	gene_id "ENSMUSG00000086697.4"; transcript_id "ENSMUST00000268935.1"; gene_type "lncRNA"; gene_name "4933427G23Rik"; transcript_type "lncRNA"; transcript_name "4933427G23Rik-202"; level 2; mgi_id "MGI:3036235"; tag "TAGENE"; havana_gene "OTTMUSG00000074979.1";
chr5	HAVANA	exon	24028420	24028576	0	-	.	gene_id "ENSMUSG00000118636.2"; transcript_id "ENSMUST00000239171.2"; gene_type "transcribed_unitary_pseudogene"; gene_name "Gm55895"; transcript_type "transcribed_unitary_pseudogene"; transcript_name "Gm55895-201"; exon_number 1; exon_id "ENSMUSE00001466042.2"; level 2; mgi_id "MGI:6848254"; tag "basic"; tag "Ensembl_canonical"; tag "GENCODE_Primary"; havana_gene "OTTMUSG00000074980.1"; havana_transcript "OTTMUST00000182144.1";
chr5	HAVANA	exon	24029114	24029250	0	-	.	gene_id "ENSMUSG00000086697.4"; transcript_id "ENSMUST00000268935.1"; gene_type "lncRNA"; gene_name "4933427G23Rik"; transcript_type "lncRNA"; transcript_name "4933427G23Rik-202"; exon_number 2; exon_id "ENSMUSE00001533296.1"; level 2; mgi_id "MGI:3036235"; tag "TAGENE"; havana_gene "OTTMUSG00000074979.1";
chr5	HAVANA	exon	24029114	24029911	0	-	.	gene_id "ENSMUSG00000086697.4"; transcript_id "ENSMUST00000122963.2"; gene_type "lncRNA"; gene_name "4933427G23Rik"; transcript_type "lncRNA"; transcript_name "4933427G23Rik-201"; exon_number 3; exon_id "ENSMUSE00000794398.2"; level 2; transcript_support_level "1"; mgi_id "MGI:3036235"; tag "basic"; tag "Ensembl_canonical"; tag "GENCODE_Primary"; havana_gene "OTTMUSG00000074979.1"; havana_transcript "OTTMUST00000182143.1";
chr5	HAVANA	exon	24029704	24029911	0	-	.	gene_id "ENSMUSG00000086697.4"; transcript_id "ENSMUST00000268936.1"; gene_type "lncRNA"; gene_name "4933427G23Rik"; transcript_type "lncRNA"; transcript_name "4933427G23Rik-203"; exon_number 2; exon_id "ENSMUSE00001533298.1"; level 2; mgi_id "MGI:3036235"; tag "TAGENE"; havana_gene "OTTMUSG00000074979.1";
chr5	HAVANA	transcript	24029704	24036728	0	-	.	gene_id "ENSMUSG00000086697.4"; transcript_id "ENSMUST00000268936.1"; gene_type "lncRNA"; gene_name "4933427G23Rik"; transcript_type "lncRNA"; transcript_name "4933427G23Rik-203"; level 2; mgi_id "MGI:3036235"; tag "TAGENE"; havana_gene "OTTMUSG00000074979.1";
chr5	HAVANA	exon	24033734	24034295	0	-	.	gene_id "ENSMUSG00000086697.4"; transcript_id "ENSMUST00000122963.2"; gene_type "lncRNA"; gene_name "4933427G23Rik"; transcript_type "lncRNA"; transcript_name "4933427G23Rik-201"; exon_number 2; exon_id "ENSMUSE00000798376.2"; level 2; transcript_support_level "1"; mgi_id "MGI:3036235"; tag "basic"; tag "Ensembl_canonical"; tag "GENCODE_Primary"; havana_gene "OTTMUSG00000074979.1"; havana_transcript "OTTMUST00000182143.1";
chr5	HAVANA	exon	24034119	24034300	0	-	.	gene_id "ENSMUSG00000086697.4"; transcript_id "ENSMUST00000268937.1"; gene_type "lncRNA"; gene_name "4933427G23Rik"; transcript_type "lncRNA"; transcript_name "4933427G23Rik-204"; exon_number 2; exon_id "ENSMUSE00001533295.1"; level 2; mgi_id "MGI:3036235"; tag "TAGENE"; havana_gene "OTTMUSG00000074979.1";
chr5	HAVANA	transcript	24034119	24036740	0	-	.	gene_id "ENSMUSG00000086697.4"; transcript_id "ENSMUST00000268937.1"; gene_type "lncRNA"; gene_name "4933427G23Rik"; transcript_type "lncRNA"; transcript_name "4933427G23Rik-204"; level 2; mgi_id "MGI:3036235"; tag "TAGENE"; havana_gene "OTTMUSG00000074979.1";
chr5	HAVANA	exon	24034936	24035228	0	-	.	gene_id "ENSMUSG00000086697.4"; transcript_id "ENSMUST00000268938.1"; gene_type "lncRNA"; gene_name "4933427G23Rik"; transcript_type "lncRNA"; transcript_name "4933427G23Rik-205"; exon_number 2; exon_id "ENSMUSE00001533303.1"; level 2; mgi_id "MGI:3036235"; tag "TAGENE"; havana_gene "OTTMUSG00000074979.1";
chr5	HAVANA	transcript	24034936	24036412	0	-	.	gene_id "ENSMUSG00000086697.4"; transcript_id "ENSMUST00000268938.1"; gene_type "lncRNA"; gene_name "4933427G23Rik"; transcript_type "lncRNA"; transcript_name "4933427G23Rik-205"; level 2; mgi_id "MGI:3036235"; tag "TAGENE"; havana_gene "OTTMUSG00000074979.1";
chr5	HAVANA	exon	24036050	24036378	0	-	.	gene_id "ENSMUSG00000086697.4"; transcript_id "ENSMUST00000268935.1"; gene_type "lncRNA"; gene_name "4933427G23Rik"; transcript_type "lncRNA"; transcript_name "4933427G23Rik-202"; exon_number 1; exon_id "ENSMUSE00001533297.1"; level 2; mgi_id "MGI:3036235"; tag "TAGENE"; havana_gene "OTTMUSG00000074979.1";
chr5	HAVANA	exon	24036050	24036412	0	-	.	gene_id "ENSMUSG00000086697.4"; transcript_id "ENSMUST00000268938.1"; gene_type "lncRNA"; gene_name "4933427G23Rik"; transcript_type "lncRNA"; transcript_name "4933427G23Rik-205"; exon_number 1; exon_id "ENSMUSE00001533299.1"; level 2; mgi_id "MGI:3036235"; tag "TAGENE"; havana_gene "OTTMUSG00000074979.1";
chr5	HAVANA	exon	24036050	24036728	0	-	.	gene_id "ENSMUSG00000086697.4"; transcript_id "ENSMUST00000268936.1"; gene_type "lncRNA"; gene_name "4933427G23Rik"; transcript_type "lncRNA"; transcript_name "4933427G23Rik-203"; exon_number 1; exon_id "ENSMUSE00001533300.1"; level 2; mgi_id "MGI:3036235"; tag "TAGENE"; havana_gene "OTTMUSG00000074979.1";
chr5	HAVANA	exon	24036050	24036740	0	-	.	gene_id "ENSMUSG00000086697.4"; transcript_id "ENSMUST00000268937.1"; gene_type "lncRNA"; gene_name "4933427G23Rik"; transcript_type "lncRNA"; transcript_name "4933427G23Rik-204"; exon_number 1; exon_id "ENSMUSE00001533301.1"; level 2; mgi_id "MGI:3036235"; tag "TAGENE"; havana_gene "OTTMUSG00000074979.1";
chr5	HAVANA	exon	24036050	24036895	0	-	.	gene_id "ENSMUSG00000086697.4"; transcript_id "ENSMUST00000122963.2"; gene_type "lncRNA"; gene_name "4933427G23Rik"; transcript_type "lncRNA"; transcript_name "4933427G23Rik-201"; exon_number 1; exon_id "ENSMUSE00000768864.2"; level 2; transcript_support_level "1"; mgi_id "MGI:3036235"; tag "basic"; tag "Ensembl_canonical"; tag "GENCODE_Primary"; havana_gene "OTTMUSG00000074979.1"; havana_transcript "OTTMUST00000182143.1";
chr5	HAVANA	gene	24036078	24036621	0	-	.	gene_id "ENSMUSG00000118627.2"; gene_type "transcribed_processed_pseudogene"; gene_name "Gm55896"; level 2; mgi_id "MGI:6848255"; tag "overlapping_locus"; havana_gene "OTTMUSG00000028517.1";
chr5	HAVANA	transcript	24036078	24036621	0	-	.	gene_id "ENSMUSG00000118627.2"; transcript_id "ENSMUST00000126393.2"; gene_type "transcribed_processed_pseudogene"; gene_name "Gm55896"; transcript_type "transcribed_processed_pseudogene"; transcript_name "Gm55896-201"; level 2; transcript_support_level "NA"; mgi_id "MGI:6848255"; ont "PGO:0000004"; ont "PGO:0000019"; tag "basic"; tag "Ensembl_canonical"; tag "GENCODE_Primary"; havana_gene "OTTMUSG00000028517.1"; havana_transcript "OTTMUST00000070677.1";
chr5	HAVANA	exon	24036078	24036621	0	-	.	gene_id "ENSMUSG00000118627.2"; transcript_id "ENSMUST00000126393.2"; gene_type "transcribed_processed_pseudogene"; gene_name "Gm55896"; transcript_type "transcribed_processed_pseudogene"; transcript_name "Gm55896-201"; exon_number 1; exon_id "ENSMUSE00000787052.2"; level 2; transcript_support_level "NA"; mgi_id "MGI:6848255"; ont "PGO:0000004"; ont "PGO:0000019"; tag "basic"; tag "Ensembl_canonical"; tag "GENCODE_Primary"; havana_gene "OTTMUSG00000028517.1"; havana_transcript "OTTMUST00000070677.1";
chr5	ENSEMBL	gene	24041165	24041319	0	-	.	gene_id "ENSMUSG00000065329.4"; gene_type "snRNA"; gene_name "Gm22054"; level 3; mgi_id "MGI:5451831";
chr5	ENSEMBL	transcript	24041165	24041319	0	-	.	gene_id "ENSMUSG00000065329.4"; transcript_id "ENSMUST00000083395.4"; gene_type "snRNA"; gene_name "Gm22054"; transcript_type "snRNA"; transcript_name "Gm22054-201"; level 3; transcript_support_level "NA"; mgi_id "MGI:5451831"; tag "basic"; tag "Ensembl_canonical"; tag "GENCODE_Primary";
chr5	ENSEMBL	exon	24041165	24041319	0	-	.	gene_id "ENSMUSG00000065329.4"; transcript_id "ENSMUST00000083395.4"; gene_type "snRNA"; gene_name "Gm22054"; transcript_type "snRNA"; transcript_name "Gm22054-201"; exon_number 1; exon_id "ENSMUSE00000522554.4"; level 3; transcript_support_level "NA"; mgi_id "MGI:5451831"; tag "basic"; tag "Ensembl_canonical"; tag "GENCODE_Primary";
chr5	HAVANA	UTR	24043942	24044813	0	-	.	gene_id "ENSMUSG00000028998.7"; transcript_id "ENSMUST00000030851.7"; gene_type "protein_coding"; gene_name "Tomm7"; transcript_type "protein_coding"; transcript_name "Tomm7-201"; exon_number 3; exon_id "ENSMUSE00000602608.3"; level 2; protein_id "ENSMUSP00000030851.7"; transcript_support_level "1"; mgi_id "MGI:1913419"; tag "basic"; tag "Ensembl_canonical"; tag "GENCODE_Primary"; tag "appris_principal_1"; tag "CCDS"; ccdsid "CCDS39026.1"; havana_gene "OTTMUSG00000028516.1"; havana_transcript "OTTMUST00000070676.1";
chr5	HAVANA	exon	24043942	24044826	0	-	.	gene_id "ENSMUSG00000028998.7"; transcript_id "ENSMUST00000030851.7"; gene_type "protein_coding"; gene_name "Tomm7"; transcript_type "protein_coding"; transcript_name "Tomm7-201"; exon_number 3; exon_id "ENSMUSE00000602608.3"; level 2; protein_id "ENSMUSP00000030851.7"; transcript_support_level "1"; mgi_id "MGI:1913419"; tag "basic"; tag "Ensembl_canonical"; tag "GENCODE_Primary"; tag "appris_principal_1"; tag "CCDS"; ccdsid "CCDS39026.1"; havana_gene "OTTMUSG00000028516.1"; havana_transcript "OTTMUST00000070676.1";
chr5	HAVANA	gene	24043942	24049159	0	-	.	gene_id "ENSMUSG00000028998.7"; gene_type "protein_coding"; gene_name "Tomm7"; level 2; mgi_id "MGI:1913419"; havana_gene "OTTMUSG00000028516.1";
chr5	HAVANA	transcript	24043942	24049159	0	-	.	gene_id "ENSMUSG00000028998.7"; transcript_id "ENSMUST00000030851.7"; gene_type "protein_coding"; gene_name "Tomm7"; transcript_type "protein_coding"; transcript_name "Tomm7-201"; level 2; protein_id "ENSMUSP00000030851.7"; transcript_support_level "1"; mgi_id "MGI:1913419"; tag "basic"; tag "Ensembl_canonical"; tag "GENCODE_Primary"; tag "appris_principal_1"; tag "CCDS"; ccdsid "CCDS39026.1"; havana_gene "OTTMUSG00000028516.1"; havana_transcript "OTTMUST00000070676.1";
chr5	HAVANA	stop_codon	24044811	24044813	0	-	0	gene_id "ENSMUSG00000028998.7"; transcript_id "ENSMUST00000030851.7"; gene_type "protein_coding"; gene_name "Tomm7"; transcript_type "protein_coding"; transcript_name "Tomm7-201"; exon_number 3; exon_id "ENSMUSE00000602608.3"; level 2; protein_id "ENSMUSP00000030851.7"; transcript_support_level "1"; mgi_id "MGI:1913419"; tag "basic"; tag "Ensembl_canonical"; tag "GENCODE_Primary"; tag "appris_principal_1"; tag "CCDS"; ccdsid "CCDS39026.1"; havana_gene "OTTMUSG00000028516.1"; havana_transcript "OTTMUST00000070676.1";
chr5	HAVANA	CDS	24044814	24044826	0	-	1	gene_id "ENSMUSG00000028998.7"; transcript_id "ENSMUST00000030851.7"; gene_type "protein_coding"; gene_name "Tomm7"; transcript_type "protein_coding"; transcript_name "Tomm7-201"; exon_number 3; exon_id "ENSMUSE00000602608.3"; level 2; protein_id "ENSMUSP00000030851.7"; transcript_support_level "1"; mgi_id "MGI:1913419"; tag "basic"; tag "Ensembl_canonical"; tag "GENCODE_Primary"; tag "appris_principal_1"; tag "CCDS"; ccdsid "CCDS39026.1"; havana_gene "OTTMUSG00000028516.1"; havana_transcript "OTTMUST00000070676.1";
chr5	HAVANA	exon	24046708	24046756	0	-	.	gene_id "ENSMUSG00000028998.7"; transcript_id "ENSMUST00000030851.7"; gene_type "protein_coding"; gene_name "Tomm7"; transcript_type "protein_coding"; transcript_name "Tomm7-201"; exon_number 2; exon_id "ENSMUSE00000184329.2"; level 2; protein_id "ENSMUSP00000030851.7"; transcript_support_level "1"; mgi_id "MGI:1913419"; tag "basic"; tag "Ensembl_canonical"; tag "GENCODE_Primary"; tag "appris_principal_1"; tag "CCDS"; ccdsid "CCDS39026.1"; havana_gene "OTTMUSG00000028516.1"; havana_transcript "OTTMUST00000070676.1";
chr5	HAVANA	CDS	24046708	24046756	0	-	2	gene_id "ENSMUSG00000028998.7"; transcript_id "ENSMUST00000030851.7"; gene_type "protein_coding"; gene_name "Tomm7"; transcript_type "protein_coding"; transcript_name "Tomm7-201"; exon_number 2; exon_id "ENSMUSE00000184329.2"; level 2; protein_id "ENSMUSP00000030851.7"; transcript_support_level "1"; mgi_id "MGI:1913419"; tag "basic"; tag "Ensembl_canonical"; tag "GENCODE_Primary"; tag "appris_principal_1"; tag "CCDS"; ccdsid "CCDS39026.1"; havana_gene "OTTMUSG00000028516.1"; havana_transcript "OTTMUST00000070676.1";
chr5	HAVANA	CDS	24048969	24049071	0	-	0	gene_id "ENSMUSG00000028998.7"; transcript_id "ENSMUST00000030851.7"; gene_type "protein_coding"; gene_name "Tomm7"; transcript_type "protein_coding"; transcript_name "Tomm7-201"; exon_number 1; exon_id "ENSMUSE00000184331.5"; level 2; protein_id "ENSMUSP00000030851.7"; transcript_support_level "1"; mgi_id "MGI:1913419"; tag "basic"; tag "Ensembl_canonical"; tag "GENCODE_Primary"; tag "appris_principal_1"; tag "CCDS"; ccdsid "CCDS39026.1"; havana_gene "OTTMUSG00000028516.1"; havana_transcript "OTTMUST00000070676.1";
chr5	HAVANA	exon	24048969	24049159	0	-	.	gene_id "ENSMUSG00000028998.7"; transcript_id "ENSMUST00000030851.7"; gene_type "protein_coding"; gene_name "Tomm7"; transcript_type "protein_coding"; transcript_name "Tomm7-201"; exon_number 1; exon_id "ENSMUSE00000184331.5"; level 2; protein_id "ENSMUSP00000030851.7"; transcript_support_level "1"; mgi_id "MGI:1913419"; tag "basic"; tag "Ensembl_canonical"; tag "GENCODE_Primary"; tag "appris_principal_1"; tag "CCDS"; ccdsid "CCDS39026.1"; havana_gene "OTTMUSG00000028516.1"; havana_transcript "OTTMUST00000070676.1";
chr5	HAVANA	start_codon	24049069	24049071	0	-	0	gene_id "ENSMUSG00000028998.7"; transcript_id "ENSMUST00000030851.7"; gene_type "protein_coding"; gene_name "Tomm7"; transcript_type "protein_coding"; transcript_name "Tomm7-201"; exon_number 1; exon_id "ENSMUSE00000184331.5"; level 2; protein_id "ENSMUSP00000030851.7"; transcript_support_level "1"; mgi_id "MGI:1913419"; tag "basic"; tag "Ensembl_canonical"; tag "GENCODE_Primary"; tag "appris_principal_1"; tag "CCDS"; ccdsid "CCDS39026.1"; havana_gene "OTTMUSG00000028516.1"; havana_transcript "OTTMUST00000070676.1";
chr5	HAVANA	UTR	24049072	24049159	0	-	.	gene_id "ENSMUSG00000028998.7"; transcript_id "ENSMUST00000030851.7"; gene_type "protein_coding"; gene_name "Tomm7"; transcript_type "protein_coding"; transcript_name "Tomm7-201"; exon_number 1; exon_id "ENSMUSE00000184331.5"; level 2; protein_id "ENSMUSP00000030851.7"; transcript_support_level "1"; mgi_id "MGI:1913419"; tag "basic"; tag "Ensembl_canonical"; tag "GENCODE_Primary"; tag "appris_principal_1"; tag "CCDS"; ccdsid "CCDS39026.1"; havana_gene "OTTMUSG00000028516.1"; havana_transcript "OTTMUST00000070676.1";
chr5	sragcm37_mid	exon	24054849	24055128	0.252720576045034	-	.	gene_id "ENSMUSG00000120302.2"; transcript_id "ENSMUSG00000120302.2_tx_10"; exon_id "chr5_24054849_24055128_-"; exonnum "4"; txlen "621";
chr5	sragcm37_mid	exon	24054849	24055128	0.252720576045034	-	.	gene_id "ENSMUSG00000120302.2"; transcript_id "ENSMUSG00000120302.2_tx_11"; exon_id "chr5_24054849_24055128_-"; exonnum "7"; txlen "958";
chr5	sragcm37_mid	exon	24054849	24055128	0.252720576045034	-	.	gene_id "ENSMUSG00000120302.2"; transcript_id "ENSMUSG00000120302.2_tx_12"; exon_id "chr5_24054849_24055128_-"; exonnum "4"; txlen "641";
chr5	sragcm37_mid	exon	24054849	24055128	0.252720576045034	-	.	gene_id "ENSMUSG00000120302.2"; transcript_id "ENSMUSG00000120302.2_tx_13"; exon_id "chr5_24054849_24055128_-"; exonnum "6"; txlen "786";
chr5	sragcm37_mid	exon	24054849	24055128	0.119261395436982	-	.	gene_id "ENSMUSG00000120302.2"; transcript_id "ENSMUSG00000120302.2_tx_17"; exon_id "chr5_24054849_24055128_-"; exonnum "7"; txlen "978";
chr5	sragcm37_mid	exon	24054849	24055128	0.119261395436982	-	.	gene_id "ENSMUSG00000120302.2"; transcript_id "ENSMUSG00000120302.2_tx_18"; exon_id "chr5_24054849_24055128_-"; exonnum "6"; txlen "806";
chr5	sragcm37_mid	exon	24054849	24055128	0.257105393010695	-	.	gene_id "ENSMUSG00000120302.2"; transcript_id "ENSMUSG00000120302.2_tx_8"; exon_id "chr5_24054849_24055128_-"; exonnum "5"; txlen "793";
chr5	sragcm37_mid	exon	24054849	24055128	0.252720576045034	-	.	gene_id "ENSMUSG00000120302.2"; transcript_id "ENSMUSG00000120302.2_tx_9"; exon_id "chr5_24054849_24055128_-"; exonnum "5"; txlen "813";
chr5	HAVANA	exon	24056466	24057269	0	-	.	gene_id "ENSMUSG00000120302.2"; transcript_id "ENSMUST00000268369.1"; gene_type "lncRNA"; gene_name "Gm57318"; transcript_type "lncRNA"; transcript_name "Gm57318-207"; exon_number 6; exon_id "ENSMUSE00001532157.1"; level 2; mgi_id "MGI:7338549"; tag "basic"; tag "TAGENE";
chr5	HAVANA	transcript	24056466	24084010	0	-	.	gene_id "ENSMUSG00000120302.2"; transcript_id "ENSMUST00000268369.1"; gene_type "lncRNA"; gene_name "Gm57318"; transcript_type "lncRNA"; transcript_name "Gm57318-207"; level 2; mgi_id "MGI:7338549"; tag "basic"; tag "TAGENE";
chr5	HAVANA	gene	24056466	24127725	0	-	.	gene_id "ENSMUSG00000120302.2"; gene_type "lncRNA"; gene_name "Gm57318"; level 2; mgi_id "MGI:7338549"; tag "overlapping_locus"; tag "overlaps_pseudogene";
chr5	HAVANA	exon	24056496	24057269	0	-	.	gene_id "ENSMUSG00000120302.2"; transcript_id "ENSMUST00000268372.1"; gene_type "lncRNA"; gene_name "Gm57318"; transcript_type "lncRNA"; transcript_name "Gm57318-210"; exon_number 5; exon_id "ENSMUSE00001532182.1"; level 2; mgi_id "MGI:7338549"; tag "TAGENE";
chr5	HAVANA	transcript	24056496	24070811	0	-	.	gene_id "ENSMUSG00000120302.2"; transcript_id "ENSMUST00000268372.1"; gene_type "lncRNA"; gene_name "Gm57318"; transcript_type "lncRNA"; transcript_name "Gm57318-210"; level 2; mgi_id "MGI:7338549"; tag "TAGENE";
chr5	HAVANA	exon	24056803	24057269	0	-	.	gene_id "ENSMUSG00000120302.2"; transcript_id "ENSMUST00000268373.1"; gene_type "lncRNA"; gene_name "Gm57318"; transcript_type "lncRNA"; transcript_name "Gm57318-211"; exon_number 4; exon_id "ENSMUSE00001532165.1"; level 2; mgi_id "MGI:7338549"; tag "TAGENE";
chr5	HAVANA	transcript	24056803	24070811	0	-	.	gene_id "ENSMUSG00000120302.2"; transcript_id "ENSMUST00000268373.1"; gene_type "lncRNA"; gene_name "Gm57318"; transcript_type "lncRNA"; transcript_name "Gm57318-211"; level 2; mgi_id "MGI:7338549"; tag "TAGENE";
chr5	HAVANA	exon	24056806	24057269	0	-	.	gene_id "ENSMUSG00000120302.2"; transcript_id "ENSMUST00000268377.1"; gene_type "lncRNA"; gene_name "Gm57318"; transcript_type "lncRNA"; transcript_name "Gm57318-215"; exon_number 3; exon_id "ENSMUSE00001532179.1"; level 2; mgi_id "MGI:7338549"; tag "TAGENE";
chr5	HAVANA	exon	24056806	24057269	0	-	.	gene_id "ENSMUSG00000120302.2"; transcript_id "ENSMUST00000268375.1"; gene_type "lncRNA"; gene_name "Gm57318"; transcript_type "lncRNA"; transcript_name "Gm57318-213"; exon_number 5; exon_id "ENSMUSE00001532179.1"; level 2; mgi_id "MGI:7338549"; tag "basic"; tag "TAGENE";
chr5	HAVANA	exon	24056806	24057269	0	-	.	gene_id "ENSMUSG00000120302.2"; transcript_id "ENSMUST00000268376.1"; gene_type "lncRNA"; gene_name "Gm57318"; transcript_type "lncRNA"; transcript_name "Gm57318-214"; exon_number 4; exon_id "ENSMUSE00001532179.1"; level 2; mgi_id "MGI:7338549"; tag "TAGENE";
chr5	HAVANA	exon	24056806	24057269	0	-	.	gene_id "ENSMUSG00000120302.2"; transcript_id "ENSMUST00000268374.1"; gene_type "lncRNA"; gene_name "Gm57318"; transcript_type "lncRNA"; transcript_name "Gm57318-212"; exon_number 5; exon_id "ENSMUSE00001532179.1"; level 2; mgi_id "MGI:7338549"; tag "TAGENE";
chr5	HAVANA	transcript	24056806	24070770	0	-	.	gene_id "ENSMUSG00000120302.2"; transcript_id "ENSMUST00000268377.1"; gene_type "lncRNA"; gene_name "Gm57318"; transcript_type "lncRNA"; transcript_name "Gm57318-215"; level 2; mgi_id "MGI:7338549"; tag "TAGENE";
chr5	HAVANA	transcript	24056806	24070790	0	-	.	gene_id "ENSMUSG00000120302.2"; transcript_id "ENSMUST00000268375.1"; gene_type "lncRNA"; gene_name "Gm57318"; transcript_type "lncRNA"; transcript_name "Gm57318-213"; level 2; mgi_id "MGI:7338549"; tag "basic"; tag "TAGENE";
chr5	HAVANA	transcript	24056806	24070790	0	-	.	gene_id "ENSMUSG00000120302.2"; transcript_id "ENSMUST00000268376.1"; gene_type "lncRNA"; gene_name "Gm57318"; transcript_type "lncRNA"; transcript_name "Gm57318-214"; level 2; mgi_id "MGI:7338549"; tag "TAGENE";
chr5	HAVANA	transcript	24056806	24070791	0	-	.	gene_id "ENSMUSG00000120302.2"; transcript_id "ENSMUST00000268374.1"; gene_type "lncRNA"; gene_name "Gm57318"; transcript_type "lncRNA"; transcript_name "Gm57318-212"; level 2; mgi_id "MGI:7338549"; tag "TAGENE";
chr5	HAVANA	exon	24056809	24057269	0	-	.	gene_id "ENSMUSG00000120302.2"; transcript_id "ENSMUST00000268378.1"; gene_type "lncRNA"; gene_name "Gm57318"; transcript_type "lncRNA"; transcript_name "Gm57318-216"; exon_number 5; exon_id "ENSMUSE00001532177.1"; level 2; mgi_id "MGI:7338549"; tag "TAGENE";
chr5	HAVANA	transcript	24056809	24066003	0	-	.	gene_id "ENSMUSG00000120302.2"; transcript_id "ENSMUST00000268378.1"; gene_type "lncRNA"; gene_name "Gm57318"; transcript_type "lncRNA"; transcript_name "Gm57318-216"; level 2; mgi_id "MGI:7338549"; tag "TAGENE";
chr5	HAVANA	exon	24057092	24057269	0	-	.	gene_id "ENSMUSG00000120302.2"; transcript_id "ENSMUST00000268366.1"; gene_type "lncRNA"; gene_name "Gm57318"; transcript_type "lncRNA"; transcript_name "Gm57318-204"; exon_number 4; exon_id "ENSMUSE00001532158.1"; level 2; mgi_id "MGI:7338549"; tag "Ensembl_canonical"; tag "GENCODE_Primary"; tag "TAGENE";
chr5	HAVANA	transcript	24057092	24127692	0	-	.	gene_id "ENSMUSG00000120302.2"; transcript_id "ENSMUST00000268366.1"; gene_type "lncRNA"; gene_name "Gm57318"; transcript_type "lncRNA"; transcript_name "Gm57318-204"; level 2; mgi_id "MGI:7338549"; tag "Ensembl_canonical"; tag "GENCODE_Primary"; tag "TAGENE";
chr5	HAVANA	exon	24057102	24057269	0	-	.	gene_id "ENSMUSG00000120302.2"; transcript_id "ENSMUST00000268370.1"; gene_type "lncRNA"; gene_name "Gm57318"; transcript_type "lncRNA"; transcript_name "Gm57318-208"; exon_number 4; exon_id "ENSMUSE00001532171.1"; level 2; mgi_id "MGI:7338549"; tag "TAGENE";
chr5	HAVANA	transcript	24057102	24083977	0	-	.	gene_id "ENSMUSG00000120302.2"; transcript_id "ENSMUST00000268370.1"; gene_type "lncRNA"; gene_name "Gm57318"; transcript_type "lncRNA"; transcript_name "Gm57318-208"; level 2; mgi_id "MGI:7338549"; tag "TAGENE";
chr5	HAVANA	exon	24057653	24057746	0	-	.	gene_id "ENSMUSG00000120302.2"; transcript_id "ENSMUST00000268379.1"; gene_type "lncRNA"; gene_name "Gm57318"; transcript_type "lncRNA"; transcript_name "Gm57318-217"; exon_number 4; exon_id "ENSMUSE00001532150.1"; level 2; mgi_id "MGI:7338549"; tag "TAGENE";
chr5	HAVANA	exon	24057653	24057766	0	-	.	gene_id "ENSMUSG00000120302.2"; transcript_id "ENSMUST00000268367.1"; gene_type "lncRNA"; gene_name "Gm57318"; transcript_type "lncRNA"; transcript_name "Gm57318-205"; exon_number 4; exon_id "ENSMUSE00001532183.1"; level 2; mgi_id "MGI:7338549"; tag "TAGENE";
chr5	HAVANA	transcript	24057653	24065978	0	-	.	gene_id "ENSMUSG00000120302.2"; transcript_id "ENSMUST00000268379.1"; gene_type "lncRNA"; gene_name "Gm57318"; transcript_type "lncRNA"; transcript_name "Gm57318-217"; level 2; mgi_id "MGI:7338549"; tag "TAGENE";
chr5	HAVANA	transcript	24057653	24127671	0	-	.	gene_id "ENSMUSG00000120302.2"; transcript_id "ENSMUST00000268367.1"; gene_type "lncRNA"; gene_name "Gm57318"; transcript_type "lncRNA"; transcript_name "Gm57318-205"; level 2; mgi_id "MGI:7338549"; tag "TAGENE";
chr5	HAVANA	exon	24057696	24057746	0	-	.	gene_id "ENSMUSG00000120302.2"; transcript_id "ENSMUST00000268369.1"; gene_type "lncRNA"; gene_name "Gm57318"; transcript_type "lncRNA"; transcript_name "Gm57318-207"; exon_number 5; exon_id "ENSMUSE00001532178.1"; level 2; mgi_id "MGI:7338549"; tag "basic"; tag "TAGENE";
chr5	HAVANA	exon	24057696	24057746	0	-	.	gene_id "ENSMUSG00000120302.2"; transcript_id "ENSMUST00000268372.1"; gene_type "lncRNA"; gene_name "Gm57318"; transcript_type "lncRNA"; transcript_name "Gm57318-210"; exon_number 4; exon_id "ENSMUSE00001532178.1"; level 2; mgi_id "MGI:7338549"; tag "TAGENE";
chr5	HAVANA	exon	24057696	24057746	0	-	.	gene_id "ENSMUSG00000120302.2"; transcript_id "ENSMUST00000268373.1"; gene_type "lncRNA"; gene_name "Gm57318"; transcript_type "lncRNA"; transcript_name "Gm57318-211"; exon_number 3; exon_id "ENSMUSE00001532178.1"; level 2; mgi_id "MGI:7338549"; tag "TAGENE";
chr5	HAVANA	exon	24057696	24057746	0	-	.	gene_id "ENSMUSG00000120302.2"; transcript_id "ENSMUST00000268377.1"; gene_type "lncRNA"; gene_name "Gm57318"; transcript_type "lncRNA"; transcript_name "Gm57318-215"; exon_number 2; exon_id "ENSMUSE00001532178.1"; level 2; mgi_id "MGI:7338549"; tag "TAGENE";
chr5	HAVANA	exon	24057696	24057746	0	-	.	gene_id "ENSMUSG00000120302.2"; transcript_id "ENSMUST00000268376.1"; gene_type "lncRNA"; gene_name "Gm57318"; transcript_type "lncRNA"; transcript_name "Gm57318-214"; exon_number 3; exon_id "ENSMUSE00001532178.1"; level 2; mgi_id "MGI:7338549"; tag "TAGENE";
chr5	HAVANA	exon	24057696	24057746	0	-	.	gene_id "ENSMUSG00000120302.2"; transcript_id "ENSMUST00000268374.1"; gene_type "lncRNA"; gene_name "Gm57318"; transcript_type "lncRNA"; transcript_name "Gm57318-212"; exon_number 4; exon_id "ENSMUSE00001532178.1"; level 2; mgi_id "MGI:7338549"; tag "TAGENE";
chr5	HAVANA	exon	24057696	24057746	0	-	.	gene_id "ENSMUSG00000120302.2"; transcript_id "ENSMUST00000268370.1"; gene_type "lncRNA"; gene_name "Gm57318"; transcript_type "lncRNA"; transcript_name "Gm57318-208"; exon_number 3; exon_id "ENSMUSE00001532178.1"; level 2; mgi_id "MGI:7338549"; tag "TAGENE";
chr5	ENSEMBL_gcm37	exon	24057696	24057746	0.252720576045034	-	.	gene_id "ENSMUSG00000120302.2"; transcript_id "ENSMUSG00000120302.2_tx_10"; exon_id "chr5_24057696_24057746_-"; exonnum "3"; txlen "621";
chr5	ENSEMBL_gcm37	exon	24057696	24057746	0.252720576045034	-	.	gene_id "ENSMUSG00000120302.2"; transcript_id "ENSMUSG00000120302.2_tx_11"; exon_id "chr5_24057696_24057746_-"; exonnum "6"; txlen "958";
chr5	ENSEMBL_gcm37	exon	24057696	24057746	0.252720576045034	-	.	gene_id "ENSMUSG00000120302.2"; transcript_id "ENSMUSG00000120302.2_tx_13"; exon_id "chr5_24057696_24057746_-"; exonnum "5"; txlen "786";
chr5	ENSEMBL_gcm37	exon	24057696	24057746	0.257105393010695	-	.	gene_id "ENSMUSG00000120302.2"; transcript_id "ENSMUSG00000120302.2_tx_8"; exon_id "chr5_24057696_24057746_-"; exonnum "4"; txlen "793";
chr5	HAVANA	exon	24057696	24057766	0	-	.	gene_id "ENSMUSG00000120302.2"; transcript_id "ENSMUST00000268375.1"; gene_type "lncRNA"; gene_name "Gm57318"; transcript_type "lncRNA"; transcript_name "Gm57318-213"; exon_number 4; exon_id "ENSMUSE00001532168.1"; level 2; mgi_id "MGI:7338549"; tag "basic"; tag "TAGENE";
chr5	HAVANA	exon	24057696	24057766	0	-	.	gene_id "ENSMUSG00000120302.2"; transcript_id "ENSMUST00000268378.1"; gene_type "lncRNA"; gene_name "Gm57318"; transcript_type "lncRNA"; transcript_name "Gm57318-216"; exon_number 4; exon_id "ENSMUSE00001532168.1"; level 2; mgi_id "MGI:7338549"; tag "TAGENE";
chr5	HAVANA	exon	24057696	24057766	0	-	.	gene_id "ENSMUSG00000120302.2"; transcript_id "ENSMUST00000268366.1"; gene_type "lncRNA"; gene_name "Gm57318"; transcript_type "lncRNA"; transcript_name "Gm57318-204"; exon_number 3; exon_id "ENSMUSE00001532168.1"; level 2; mgi_id "MGI:7338549"; tag "Ensembl_canonical"; tag "GENCODE_Primary"; tag "TAGENE";
chr5	ENSEMBL_gcm37	exon	24057696	24057766	0.252720576045034	-	.	gene_id "ENSMUSG00000120302.2"; transcript_id "ENSMUSG00000120302.2_tx_12"; exon_id "chr5_24057696_24057766_-"; exonnum "3"; txlen "641";
chr5	ENSEMBL_gcm37	exon	24057696	24057766	0.119261395436982	-	.	gene_id "ENSMUSG00000120302.2"; transcript_id "ENSMUSG00000120302.2_tx_17"; exon_id "chr5_24057696_24057766_-"; exonnum "6"; txlen "978";
chr5	ENSEMBL_gcm37	exon	24057696	24057766	0.119261395436982	-	.	gene_id "ENSMUSG00000120302.2"; transcript_id "ENSMUSG00000120302.2_tx_18"; exon_id "chr5_24057696_24057766_-"; exonnum "5"; txlen "806";
chr5	ENSEMBL_gcm37	exon	24057696	24057766	0.252720576045034	-	.	gene_id "ENSMUSG00000120302.2"; transcript_id "ENSMUSG00000120302.2_tx_9"; exon_id "chr5_24057696_24057766_-"; exonnum "4"; txlen "813";
chr5	HAVANA	exon	24060634	24060717	0	-	.	gene_id "ENSMUSG00000120302.2"; transcript_id "ENSMUST00000268369.1"; gene_type "lncRNA"; gene_name "Gm57318"; transcript_type "lncRNA"; transcript_name "Gm57318-207"; exon_number 4; exon_id "ENSMUSE00001532176.1"; level 2; mgi_id "MGI:7338549"; tag "basic"; tag "TAGENE";
chr5	HAVANA	exon	24060634	24060717	0	-	.	gene_id "ENSMUSG00000120302.2"; transcript_id "ENSMUST00000268372.1"; gene_type "lncRNA"; gene_name "Gm57318"; transcript_type "lncRNA"; transcript_name "Gm57318-210"; exon_number 3; exon_id "ENSMUSE00001532176.1"; level 2; mgi_id "MGI:7338549"; tag "TAGENE";
chr5	HAVANA	exon	24060634	24060717	0	-	.	gene_id "ENSMUSG00000120302.2"; transcript_id "ENSMUST00000268373.1"; gene_type "lncRNA"; gene_name "Gm57318"; transcript_type "lncRNA"; transcript_name "Gm57318-211"; exon_number 2; exon_id "ENSMUSE00001532176.1"; level 2; mgi_id "MGI:7338549"; tag "TAGENE";
chr5	HAVANA	exon	24060634	24060717	0	-	.	gene_id "ENSMUSG00000120302.2"; transcript_id "ENSMUST00000268375.1"; gene_type "lncRNA"; gene_name "Gm57318"; transcript_type "lncRNA"; transcript_name "Gm57318-213"; exon_number 3; exon_id "ENSMUSE00001532176.1"; level 2; mgi_id "MGI:7338549"; tag "basic"; tag "TAGENE";
chr5	HAVANA	exon	24060634	24060717	0	-	.	gene_id "ENSMUSG00000120302.2"; transcript_id "ENSMUST00000268376.1"; gene_type "lncRNA"; gene_name "Gm57318"; transcript_type "lncRNA"; transcript_name "Gm57318-214"; exon_number 2; exon_id "ENSMUSE00001532176.1"; level 2; mgi_id "MGI:7338549"; tag "TAGENE";
chr5	HAVANA	exon	24060634	24060717	0	-	.	gene_id "ENSMUSG00000120302.2"; transcript_id "ENSMUST00000268374.1"; gene_type "lncRNA"; gene_name "Gm57318"; transcript_type "lncRNA"; transcript_name "Gm57318-212"; exon_number 3; exon_id "ENSMUSE00001532176.1"; level 2; mgi_id "MGI:7338549"; tag "TAGENE";
chr5	HAVANA	exon	24060634	24060717	0	-	.	gene_id "ENSMUSG00000120302.2"; transcript_id "ENSMUST00000268378.1"; gene_type "lncRNA"; gene_name "Gm57318"; transcript_type "lncRNA"; transcript_name "Gm57318-216"; exon_number 3; exon_id "ENSMUSE00001532176.1"; level 2; mgi_id "MGI:7338549"; tag "TAGENE";
chr5	HAVANA	exon	24060634	24060717	0	-	.	gene_id "ENSMUSG00000120302.2"; transcript_id "ENSMUST00000268379.1"; gene_type "lncRNA"; gene_name "Gm57318"; transcript_type "lncRNA"; transcript_name "Gm57318-217"; exon_number 3; exon_id "ENSMUSE00001532176.1"; level 2; mgi_id "MGI:7338549"; tag "TAGENE";
chr5	ENSEMBL_gcm37	exon	24060634	24060717	0.252720576045034	-	.	gene_id "ENSMUSG00000120302.2"; transcript_id "ENSMUSG00000120302.2_tx_11"; exon_id "chr5_24060634_24060717_-"; exonnum "5"; txlen "958";
chr5	ENSEMBL_gcm37	exon	24060634	24060717	0.252720576045034	-	.	gene_id "ENSMUSG00000120302.2"; transcript_id "ENSMUSG00000120302.2_tx_13"; exon_id "chr5_24060634_24060717_-"; exonnum "4"; txlen "786";
chr5	ENSEMBL_gcm37	exon	24060634	24060717	0.119261395436982	-	.	gene_id "ENSMUSG00000120302.2"; transcript_id "ENSMUSG00000120302.2_tx_17"; exon_id "chr5_24060634_24060717_-"; exonnum "5"; txlen "978";
chr5	ENSEMBL_gcm37	exon	24060634	24060717	0.119261395436982	-	.	gene_id "ENSMUSG00000120302.2"; transcript_id "ENSMUSG00000120302.2_tx_18"; exon_id "chr5_24060634_24060717_-"; exonnum "4"; txlen "806";
chr5	HAVANA	exon	24063073	24063325	0	-	.	gene_id "ENSMUSG00000120302.2"; transcript_id "ENSMUST00000268380.1"; gene_type "lncRNA"; gene_name "Gm57318"; transcript_type "lncRNA"; transcript_name "Gm57318-218"; exon_number 2; exon_id "ENSMUSE00001532164.1"; level 2; mgi_id "MGI:7338549"; tag "TAGENE";
chr5	HAVANA	transcript	24063073	24070802	0	-	.	gene_id "ENSMUSG00000120302.2"; transcript_id "ENSMUST00000268380.1"; gene_type "lncRNA"; gene_name "Gm57318"; transcript_type "lncRNA"; transcript_name "Gm57318-218"; level 2; mgi_id "MGI:7338549"; tag "TAGENE";
chr5	HAVANA	exon	24063245	24063325	0	-	.	gene_id "ENSMUSG00000120302.2"; transcript_id "ENSMUST00000268369.1"; gene_type "lncRNA"; gene_name "Gm57318"; transcript_type "lncRNA"; transcript_name "Gm57318-207"; exon_number 3; exon_id "ENSMUSE00001532152.1"; level 2; mgi_id "MGI:7338549"; tag "basic"; tag "TAGENE";
chr5	HAVANA	exon	24063245	24063325	0	-	.	gene_id "ENSMUSG00000120302.2"; transcript_id "ENSMUST00000268372.1"; gene_type "lncRNA"; gene_name "Gm57318"; transcript_type "lncRNA"; transcript_name "Gm57318-210"; exon_number 2; exon_id "ENSMUSE00001532152.1"; level 2; mgi_id "MGI:7338549"; tag "TAGENE";
chr5	HAVANA	exon	24063245	24063325	0	-	.	gene_id "ENSMUSG00000120302.2"; transcript_id "ENSMUST00000268375.1"; gene_type "lncRNA"; gene_name "Gm57318"; transcript_type "lncRNA"; transcript_name "Gm57318-213"; exon_number 2; exon_id "ENSMUSE00001532152.1"; level 2; mgi_id "MGI:7338549"; tag "basic"; tag "TAGENE";
chr5	HAVANA	exon	24063245	24063325	0	-	.	gene_id "ENSMUSG00000120302.2"; transcript_id "ENSMUST00000268374.1"; gene_type "lncRNA"; gene_name "Gm57318"; transcript_type "lncRNA"; transcript_name "Gm57318-212"; exon_number 2; exon_id "ENSMUSE00001532152.1"; level 2; mgi_id "MGI:7338549"; tag "TAGENE";
chr5	HAVANA	exon	24063245	24063325	0	-	.	gene_id "ENSMUSG00000120302.2"; transcript_id "ENSMUST00000268378.1"; gene_type "lncRNA"; gene_name "Gm57318"; transcript_type "lncRNA"; transcript_name "Gm57318-216"; exon_number 2; exon_id "ENSMUSE00001532152.1"; level 2; mgi_id "MGI:7338549"; tag "TAGENE";
chr5	HAVANA	exon	24063245	24063325	0	-	.	gene_id "ENSMUSG00000120302.2"; transcript_id "ENSMUST00000268379.1"; gene_type "lncRNA"; gene_name "Gm57318"; transcript_type "lncRNA"; transcript_name "Gm57318-217"; exon_number 2; exon_id "ENSMUSE00001532152.1"; level 2; mgi_id "MGI:7338549"; tag "TAGENE";
chr5	ENSEMBL_gcm37	exon	24063245	24063325	0.252720576045034	-	.	gene_id "ENSMUSG00000120302.2"; transcript_id "ENSMUSG00000120302.2_tx_11"; exon_id "chr5_24063245_24063325_-"; exonnum "4"; txlen "958";
chr5	ENSEMBL_gcm37	exon	24063245	24063325	0.252720576045034	-	.	gene_id "ENSMUSG00000120302.2"; transcript_id "ENSMUSG00000120302.2_tx_13"; exon_id "chr5_24063245_24063325_-"; exonnum "3"; txlen "786";
chr5	ENSEMBL_gcm37	exon	24063245	24063325	0.119261395436982	-	.	gene_id "ENSMUSG00000120302.2"; transcript_id "ENSMUSG00000120302.2_tx_17"; exon_id "chr5_24063245_24063325_-"; exonnum "4"; txlen "978";
chr5	ENSEMBL_gcm37	exon	24063245	24063325	0.119261395436982	-	.	gene_id "ENSMUSG00000120302.2"; transcript_id "ENSMUSG00000120302.2_tx_18"; exon_id "chr5_24063245_24063325_-"; exonnum "3"; txlen "806";
chr5	HAVANA	exon	24065938	24065978	0	-	.	gene_id "ENSMUSG00000120302.2"; transcript_id "ENSMUST00000268379.1"; gene_type "lncRNA"; gene_name "Gm57318"; transcript_type "lncRNA"; transcript_name "Gm57318-217"; exon_number 1; exon_id "ENSMUSE00001532174.1"; level 2; mgi_id "MGI:7338549"; tag "TAGENE";
chr5	HAVANA	exon	24065938	24066003	0	-	.	gene_id "ENSMUSG00000120302.2"; transcript_id "ENSMUST00000268378.1"; gene_type "lncRNA"; gene_name "Gm57318"; transcript_type "lncRNA"; transcript_name "Gm57318-216"; exon_number 1; exon_id "ENSMUSE00001532160.1"; level 2; mgi_id "MGI:7338549"; tag "TAGENE";
chr5	HAVANA	exon	24069840	24070043	0	-	.	gene_id "ENSMUSG00000118576.2"; transcript_id "ENSMUST00000239129.2"; gene_type "transcribed_unprocessed_pseudogene"; gene_name "Gm9534"; transcript_type "transcribed_unprocessed_pseudogene"; transcript_name "Gm9534-201"; exon_number 4; exon_id "ENSMUSE00001465843.2"; level 2; mgi_id "MGI:3779943"; ont "PGO:0000005"; ont "PGO:0000019"; tag "basic"; tag "Ensembl_canonical"; tag "GENCODE_Primary"; havana_gene "OTTMUSG00000074961.1"; havana_transcript "OTTMUST00000182086.1";
chr5	HAVANA	gene	24069840	24081441	0	-	.	gene_id "ENSMUSG00000118576.2"; gene_type "transcribed_unprocessed_pseudogene"; gene_name "Gm9534"; level 2; mgi_id "MGI:3779943"; tag "overlapping_locus"; havana_gene "OTTMUSG00000074961.1";
chr5	HAVANA	transcript	24069840	24081441	0	-	.	gene_id "ENSMUSG00000118576.2"; transcript_id "ENSMUST00000239129.2"; gene_type "transcribed_unprocessed_pseudogene"; gene_name "Gm9534"; transcript_type "transcribed_unprocessed_pseudogene"; transcript_name "Gm9534-201"; level 2; mgi_id "MGI:3779943"; ont "PGO:0000005"; ont "PGO:0000019"; tag "basic"; tag "Ensembl_canonical"; tag "GENCODE_Primary"; havana_gene "OTTMUSG00000074961.1"; havana_transcript "OTTMUST00000182086.1";
chr5	HAVANA	exon	24070593	24070770	0	-	.	gene_id "ENSMUSG00000120302.2"; transcript_id "ENSMUST00000268377.1"; gene_type "lncRNA"; gene_name "Gm57318"; transcript_type "lncRNA"; transcript_name "Gm57318-215"; exon_number 1; exon_id "ENSMUSE00001532180.1"; level 2; mgi_id "MGI:7338549"; tag "TAGENE";
chr5	HAVANA	exon	24070593	24070790	0	-	.	gene_id "ENSMUSG00000120302.2"; transcript_id "ENSMUST00000268375.1"; gene_type "lncRNA"; gene_name "Gm57318"; transcript_type "lncRNA"; transcript_name "Gm57318-213"; exon_number 1; exon_id "ENSMUSE00001532153.1"; level 2; mgi_id "MGI:7338549"; tag "basic"; tag "TAGENE";
chr5	HAVANA	exon	24070593	24070790	0	-	.	gene_id "ENSMUSG00000120302.2"; transcript_id "ENSMUST00000268376.1"; gene_type "lncRNA"; gene_name "Gm57318"; transcript_type "lncRNA"; transcript_name "Gm57318-214"; exon_number 1; exon_id "ENSMUSE00001532153.1"; level 2; mgi_id "MGI:7338549"; tag "TAGENE";
chr5	HAVANA	exon	24070593	24070791	0	-	.	gene_id "ENSMUSG00000120302.2"; transcript_id "ENSMUST00000268374.1"; gene_type "lncRNA"; gene_name "Gm57318"; transcript_type "lncRNA"; transcript_name "Gm57318-212"; exon_number 1; exon_id "ENSMUSE00001532161.1"; level 2; mgi_id "MGI:7338549"; tag "TAGENE";
chr5	HAVANA	exon	24070593	24070802	0	-	.	gene_id "ENSMUSG00000120302.2"; transcript_id "ENSMUST00000268380.1"; gene_type "lncRNA"; gene_name "Gm57318"; transcript_type "lncRNA"; transcript_name "Gm57318-218"; exon_number 1; exon_id "ENSMUSE00001532170.1"; level 2; mgi_id "MGI:7338549"; tag "TAGENE";
chr5	HAVANA	exon	24070686	24070811	0	-	.	gene_id "ENSMUSG00000120302.2"; transcript_id "ENSMUST00000268372.1"; gene_type "lncRNA"; gene_name "Gm57318"; transcript_type "lncRNA"; transcript_name "Gm57318-210"; exon_number 1; exon_id "ENSMUSE00001532166.1"; level 2; mgi_id "MGI:7338549"; tag "TAGENE";
chr5	HAVANA	exon	24070686	24070811	0	-	.	gene_id "ENSMUSG00000120302.2"; transcript_id "ENSMUST00000268373.1"; gene_type "lncRNA"; gene_name "Gm57318"; transcript_type "lncRNA"; transcript_name "Gm57318-211"; exon_number 1; exon_id "ENSMUSE00001532166.1"; level 2; mgi_id "MGI:7338549"; tag "TAGENE";
chr5	HAVANA	exon	24076279	24077606	0	-	.	gene_id "ENSMUSG00000120302.2"; transcript_id "ENSMUST00000268368.1"; gene_type "lncRNA"; gene_name "Gm57318"; transcript_type "lncRNA"; transcript_name "Gm57318-206"; exon_number 5; exon_id "ENSMUSE00001532154.1"; level 2; mgi_id "MGI:7338549"; tag "basic"; tag "TAGENE";
chr5	HAVANA	transcript	24076279	24127725	0	-	.	gene_id "ENSMUSG00000120302.2"; transcript_id "ENSMUST00000268368.1"; gene_type "lncRNA"; gene_name "Gm57318"; transcript_type "lncRNA"; transcript_name "Gm57318-206"; level 2; mgi_id "MGI:7338549"; tag "basic"; tag "TAGENE";
chr5	HAVANA	exon	24077162	24077398	0	-	.	gene_id "ENSMUSG00000118576.2"; transcript_id "ENSMUST00000239129.2"; gene_type "transcribed_unprocessed_pseudogene"; gene_name "Gm9534"; transcript_type "transcribed_unprocessed_pseudogene"; transcript_name "Gm9534-201"; exon_number 3; exon_id "ENSMUSE00001465896.2"; level 2; mgi_id "MGI:3779943"; ont "PGO:0000005"; ont "PGO:0000019"; tag "basic"; tag "Ensembl_canonical"; tag "GENCODE_Primary"; havana_gene "OTTMUSG00000074961.1"; havana_transcript "OTTMUST00000182086.1";
chr5	HAVANA	exon	24078775	24078883	0	-	.	gene_id "ENSMUSG00000120302.2"; transcript_id "ENSMUST00000268368.1"; gene_type "lncRNA"; gene_name "Gm57318"; transcript_type "lncRNA"; transcript_name "Gm57318-206"; exon_number 4; exon_id "ENSMUSE00001532181.1"; level 2; mgi_id "MGI:7338549"; tag "basic"; tag "TAGENE";
chr5	HAVANA	exon	24079560	24079751	0	-	.	gene_id "ENSMUSG00000118576.2"; transcript_id "ENSMUST00000239129.2"; gene_type "transcribed_unprocessed_pseudogene"; gene_name "Gm9534"; transcript_type "transcribed_unprocessed_pseudogene"; transcript_name "Gm9534-201"; exon_number 2; exon_id "ENSMUSE00001465040.2"; level 2; mgi_id "MGI:3779943"; ont "PGO:0000005"; ont "PGO:0000019"; tag "basic"; tag "Ensembl_canonical"; tag "GENCODE_Primary"; havana_gene "OTTMUSG00000074961.1"; havana_transcript "OTTMUST00000182086.1";
chr5	HAVANA	exon	24081326	24081441	0	-	.	gene_id "ENSMUSG00000118576.2"; transcript_id "ENSMUST00000239129.2"; gene_type "transcribed_unprocessed_pseudogene"; gene_name "Gm9534"; transcript_type "transcribed_unprocessed_pseudogene"; transcript_name "Gm9534-201"; exon_number 1; exon_id "ENSMUSE00001465311.2"; level 2; mgi_id "MGI:3779943"; ont "PGO:0000005"; ont "PGO:0000019"; tag "basic"; tag "Ensembl_canonical"; tag "GENCODE_Primary"; havana_gene "OTTMUSG00000074961.1"; havana_transcript "OTTMUST00000182086.1";
chr5	HAVANA	exon	24081650	24081721	0	-	.	gene_id "ENSMUSG00000120302.2"; transcript_id "ENSMUST00000268369.1"; gene_type "lncRNA"; gene_name "Gm57318"; transcript_type "lncRNA"; transcript_name "Gm57318-207"; exon_number 2; exon_id "ENSMUSE00001532163.1"; level 2; mgi_id "MGI:7338549"; tag "basic"; tag "TAGENE";
chr5	HAVANA	exon	24081650	24081721	0	-	.	gene_id "ENSMUSG00000120302.2"; transcript_id "ENSMUST00000268366.1"; gene_type "lncRNA"; gene_name "Gm57318"; transcript_type "lncRNA"; transcript_name "Gm57318-204"; exon_number 2; exon_id "ENSMUSE00001532163.1"; level 2; mgi_id "MGI:7338549"; tag "Ensembl_canonical"; tag "GENCODE_Primary"; tag "TAGENE";
chr5	HAVANA	exon	24081650	24081721	0	-	.	gene_id "ENSMUSG00000120302.2"; transcript_id "ENSMUST00000268370.1"; gene_type "lncRNA"; gene_name "Gm57318"; transcript_type "lncRNA"; transcript_name "Gm57318-208"; exon_number 2; exon_id "ENSMUSE00001532163.1"; level 2; mgi_id "MGI:7338549"; tag "TAGENE";
chr5	HAVANA	exon	24081650	24081721	0	-	.	gene_id "ENSMUSG00000120302.2"; transcript_id "ENSMUST00000268367.1"; gene_type "lncRNA"; gene_name "Gm57318"; transcript_type "lncRNA"; transcript_name "Gm57318-205"; exon_number 3; exon_id "ENSMUSE00001532163.1"; level 2; mgi_id "MGI:7338549"; tag "TAGENE";
chr5	HAVANA	exon	24081650	24081721	0	-	.	gene_id "ENSMUSG00000120302.2"; transcript_id "ENSMUST00000268368.1"; gene_type "lncRNA"; gene_name "Gm57318"; transcript_type "lncRNA"; transcript_name "Gm57318-206"; exon_number 3; exon_id "ENSMUSE00001532163.1"; level 2; mgi_id "MGI:7338549"; tag "basic"; tag "TAGENE";
chr5	ENSEMBL_gcm37	exon	24081650	24081721	0.252720576045034	-	.	gene_id "ENSMUSG00000120302.2"; transcript_id "ENSMUSG00000120302.2_tx_10"; exon_id "chr5_24081650_24081721_-"; exonnum "2"; txlen "621";
chr5	ENSEMBL_gcm37	exon	24081650	24081721	0.252720576045034	-	.	gene_id "ENSMUSG00000120302.2"; transcript_id "ENSMUSG00000120302.2_tx_11"; exon_id "chr5_24081650_24081721_-"; exonnum "3"; txlen "958";
chr5	ENSEMBL_gcm37	exon	24081650	24081721	0.252720576045034	-	.	gene_id "ENSMUSG00000120302.2"; transcript_id "ENSMUSG00000120302.2_tx_12"; exon_id "chr5_24081650_24081721_-"; exonnum "2"; txlen "641";
chr5	ENSEMBL_gcm37	exon	24081650	24081721	0.252720576045034	-	.	gene_id "ENSMUSG00000120302.2"; transcript_id "ENSMUSG00000120302.2_tx_13"; exon_id "chr5_24081650_24081721_-"; exonnum "2"; txlen "786";
chr5	ENSEMBL_gcm37	exon	24081650	24081721	0.119261395436982	-	.	gene_id "ENSMUSG00000120302.2"; transcript_id "ENSMUSG00000120302.2_tx_17"; exon_id "chr5_24081650_24081721_-"; exonnum "3"; txlen "978";
chr5	ENSEMBL_gcm37	exon	24081650	24081721	0.119261395436982	-	.	gene_id "ENSMUSG00000120302.2"; transcript_id "ENSMUSG00000120302.2_tx_18"; exon_id "chr5_24081650_24081721_-"; exonnum "2"; txlen "806";
chr5	ENSEMBL_gcm37	exon	24081650	24081721	0.257105393010695	-	.	gene_id "ENSMUSG00000120302.2"; transcript_id "ENSMUSG00000120302.2_tx_8"; exon_id "chr5_24081650_24081721_-"; exonnum "3"; txlen "793";
chr5	ENSEMBL_gcm37	exon	24081650	24081721	0.252720576045034	-	.	gene_id "ENSMUSG00000120302.2"; transcript_id "ENSMUSG00000120302.2_tx_9"; exon_id "chr5_24081650_24081721_-"; exonnum "3"; txlen "813";
chr5	HAVANA	exon	24083925	24083977	0	-	.	gene_id "ENSMUSG00000120302.2"; transcript_id "ENSMUST00000268370.1"; gene_type "lncRNA"; gene_name "Gm57318"; transcript_type "lncRNA"; transcript_name "Gm57318-208"; exon_number 1; exon_id "ENSMUSE00001532159.1"; level 2; mgi_id "MGI:7338549"; tag "TAGENE";
chr5	HAVANA	exon	24083925	24084010	0	-	.	gene_id "ENSMUSG00000120302.2"; transcript_id "ENSMUST00000268369.1"; gene_type "lncRNA"; gene_name "Gm57318"; transcript_type "lncRNA"; transcript_name "Gm57318-207"; exon_number 1; exon_id "ENSMUSE00001532162.1"; level 2; mgi_id "MGI:7338549"; tag "basic"; tag "TAGENE";
chr5	HAVANA	exon	24101901	24102529	0	-	.	gene_id "ENSMUSG00000120302.2"; transcript_id "ENSMUST00000268371.1"; gene_type "lncRNA"; gene_name "Gm57318"; transcript_type "lncRNA"; transcript_name "Gm57318-209"; exon_number 3; exon_id "ENSMUSE00001532169.1"; level 2; mgi_id "MGI:7338549"; tag "TAGENE";
chr5	HAVANA	transcript	24101901	24127665	0	-	.	gene_id "ENSMUSG00000120302.2"; transcript_id "ENSMUST00000268371.1"; gene_type "lncRNA"; gene_name "Gm57318"; transcript_type "lncRNA"; transcript_name "Gm57318-209"; level 2; mgi_id "MGI:7338549"; tag "TAGENE";
chr5	sragcm37_es	exon	24108203	24108694	0.149335494391095	-	.	gene_id "ENSMUSG00000120302.2"; transcript_id "ENSMUSG00000120302.2_tx_14"; exon_id "chr5_24108203_24108694_-"; exonnum "3"; txlen "882";
chr5	HAVANA	exon	24117537	24118046	0	-	.	gene_id "ENSMUSG00000120302.2"; transcript_id "ENSMUST00000242423.1"; gene_type "lncRNA"; gene_name "Gm57318"; transcript_type "lncRNA"; transcript_name "Gm57318-201"; exon_number 2; exon_id "ENSMUSE00001490578.1"; level 2; mgi_id "MGI:7338549"; tag "TAGENE";
chr5	HAVANA	transcript	24117537	24127708	0	-	.	gene_id "ENSMUSG00000120302.2"; transcript_id "ENSMUST00000242423.1"; gene_type "lncRNA"; gene_name "Gm57318"; transcript_type "lncRNA"; transcript_name "Gm57318-201"; level 2; mgi_id "MGI:7338549"; tag "TAGENE";
chr5	HAVANA	exon	24117540	24118046	0	-	.	gene_id "ENSMUSG00000120302.2"; transcript_id "ENSMUST00000247315.1"; gene_type "lncRNA"; gene_name "Gm57318"; transcript_type "lncRNA"; transcript_name "Gm57318-203"; exon_number 2; exon_id "ENSMUSE00001490554.1"; level 2; mgi_id "MGI:7338549"; tag "TAGENE";
chr5	HAVANA	transcript	24117540	24127664	0	-	.	gene_id "ENSMUSG00000120302.2"; transcript_id "ENSMUST00000247315.1"; gene_type "lncRNA"; gene_name "Gm57318"; transcript_type "lncRNA"; transcript_name "Gm57318-203"; level 2; mgi_id "MGI:7338549"; tag "TAGENE";
chr5	HAVANA	exon	24117875	24118046	0	-	.	gene_id "ENSMUSG00000120302.2"; transcript_id "ENSMUST00000268367.1"; gene_type "lncRNA"; gene_name "Gm57318"; transcript_type "lncRNA"; transcript_name "Gm57318-205"; exon_number 2; exon_id "ENSMUSE00001532155.1"; level 2; mgi_id "MGI:7338549"; tag "TAGENE";
chr5	HAVANA	exon	24117875	24118046	0	-	.	gene_id "ENSMUSG00000120302.2"; transcript_id "ENSMUST00000268368.1"; gene_type "lncRNA"; gene_name "Gm57318"; transcript_type "lncRNA"; transcript_name "Gm57318-206"; exon_number 2; exon_id "ENSMUSE00001532155.1"; level 2; mgi_id "MGI:7338549"; tag "basic"; tag "TAGENE";
chr5	HAVANA	exon	24117875	24118046	0	-	.	gene_id "ENSMUSG00000120302.2"; transcript_id "ENSMUST00000268371.1"; gene_type "lncRNA"; gene_name "Gm57318"; transcript_type "lncRNA"; transcript_name "Gm57318-209"; exon_number 2; exon_id "ENSMUSE00001532155.1"; level 2; mgi_id "MGI:7338549"; tag "TAGENE";
chr5	ENSEMBL_gcm37	exon	24117875	24118046	0.252720576045034	-	.	gene_id "ENSMUSG00000120302.2"; transcript_id "ENSMUSG00000120302.2_tx_11"; exon_id "chr5_24117875_24118046_-"; exonnum "2"; txlen "958";
chr5	ENSEMBL_gcm37	exon	24117875	24118046	0.149335494391095	-	.	gene_id "ENSMUSG00000120302.2"; transcript_id "ENSMUSG00000120302.2_tx_14"; exon_id "chr5_24117875_24118046_-"; exonnum "2"; txlen "882";
chr5	ENSEMBL_gcm37	exon	24117875	24118046	0.119261395436982	-	.	gene_id "ENSMUSG00000120302.2"; transcript_id "ENSMUSG00000120302.2_tx_17"; exon_id "chr5_24117875_24118046_-"; exonnum "2"; txlen "978";
chr5	ENSEMBL_gcm37	exon	24117875	24118046	0.257105393010695	-	.	gene_id "ENSMUSG00000120302.2"; transcript_id "ENSMUSG00000120302.2_tx_8"; exon_id "chr5_24117875_24118046_-"; exonnum "2"; txlen "793";
chr5	ENSEMBL_gcm37	exon	24117875	24118046	0.252720576045034	-	.	gene_id "ENSMUSG00000120302.2"; transcript_id "ENSMUSG00000120302.2_tx_9"; exon_id "chr5_24117875_24118046_-"; exonnum "2"; txlen "813";
chr5	HAVANA	exon	24120274	24120535	0	-	.	gene_id "ENSMUSG00000028995.15"; transcript_id "ENSMUST00000126828.2"; gene_type "protein_coding"; gene_name "Hycc1"; transcript_type "protein_coding_CDS_not_defined"; transcript_name "Hycc1-204"; exon_number 3; exon_id "ENSMUSE00000798738.2"; level 2; transcript_support_level "2"; mgi_id "MGI:2149839"; havana_gene "OTTMUSG00000021289.1"; havana_transcript "OTTMUST00000050474.1";
chr5	HAVANA	transcript	24120274	24127902	0	-	.	gene_id "ENSMUSG00000028995.15"; transcript_id "ENSMUST00000126828.2"; gene_type "protein_coding"; gene_name "Hycc1"; transcript_type "protein_coding_CDS_not_defined"; transcript_name "Hycc1-204"; level 2; transcript_support_level "2"; mgi_id "MGI:2149839"; havana_gene "OTTMUSG00000021289.1"; havana_transcript "OTTMUST00000050474.1";
chr5	HAVANA	gene	24120274	24235688	0	-	.	gene_id "ENSMUSG00000028995.15"; gene_type "protein_coding"; gene_name "Hycc1"; level 2; mgi_id "MGI:2149839"; tag "overlapping_locus"; havana_gene "OTTMUSG00000021289.1";
chr5	HAVANA	UTR	24120275	24120416	0	-	.	gene_id "ENSMUSG00000028995.15"; transcript_id "ENSMUST00000101513.9"; gene_type "protein_coding"; gene_name "Hycc1"; transcript_type "protein_coding"; transcript_name "Hycc1-202"; exon_number 11; exon_id "ENSMUSE00000701717.2"; level 2; protein_id "ENSMUSP00000099050.3"; transcript_support_level "1"; mgi_id "MGI:2149839"; tag "basic"; tag "CCDS"; ccdsid "CCDS80221.1"; havana_gene "OTTMUSG00000021289.1"; havana_transcript "OTTMUST00000050471.1";
chr5	HAVANA	exon	24120275	24120535	0	-	.	gene_id "ENSMUSG00000028995.15"; transcript_id "ENSMUST00000101513.9"; gene_type "protein_coding"; gene_name "Hycc1"; transcript_type "protein_coding"; transcript_name "Hycc1-202"; exon_number 11; exon_id "ENSMUSE00000701717.2"; level 2; protein_id "ENSMUSP00000099050.3"; transcript_support_level "1"; mgi_id "MGI:2149839"; tag "basic"; tag "CCDS"; ccdsid "CCDS80221.1"; havana_gene "OTTMUSG00000021289.1"; havana_transcript "OTTMUST00000050471.1";
chr5	HAVANA	transcript	24120275	24235310	0	-	.	gene_id "ENSMUSG00000028995.15"; transcript_id "ENSMUST00000101513.9"; gene_type "protein_coding"; gene_name "Hycc1"; transcript_type "protein_coding"; transcript_name "Hycc1-202"; level 2; protein_id "ENSMUSP00000099050.3"; transcript_support_level "1"; mgi_id "MGI:2149839"; tag "basic"; tag "CCDS"; ccdsid "CCDS80221.1"; havana_gene "OTTMUSG00000021289.1"; havana_transcript "OTTMUST00000050471.1";
chr5	HAVANA	stop_codon	24120414	24120416	0	-	0	gene_id "ENSMUSG00000028995.15"; transcript_id "ENSMUST00000101513.9"; gene_type "protein_coding"; gene_name "Hycc1"; transcript_type "protein_coding"; transcript_name "Hycc1-202"; exon_number 11; exon_id "ENSMUSE00000701717.2"; level 2; protein_id "ENSMUSP00000099050.3"; transcript_support_level "1"; mgi_id "MGI:2149839"; tag "basic"; tag "CCDS"; ccdsid "CCDS80221.1"; havana_gene "OTTMUSG00000021289.1"; havana_transcript "OTTMUST00000050471.1";
chr5	HAVANA	CDS	24120417	24120535	0	-	2	gene_id "ENSMUSG00000028995.15"; transcript_id "ENSMUST00000101513.9"; gene_type "protein_coding"; gene_name "Hycc1"; transcript_type "protein_coding"; transcript_name "Hycc1-202"; exon_number 11; exon_id "ENSMUSE00000701717.2"; level 2; protein_id "ENSMUSP00000099050.3"; transcript_support_level "1"; mgi_id "MGI:2149839"; tag "basic"; tag "CCDS"; ccdsid "CCDS80221.1"; havana_gene "OTTMUSG00000021289.1"; havana_transcript "OTTMUST00000050471.1";
chr5	HAVANA	exon	24120810	24120939	0	-	.	gene_id "ENSMUSG00000028995.15"; transcript_id "ENSMUST00000126828.2"; gene_type "protein_coding"; gene_name "Hycc1"; transcript_type "protein_coding_CDS_not_defined"; transcript_name "Hycc1-204"; exon_number 2; exon_id "ENSMUSE00000767413.2"; level 2; transcript_support_level "2"; mgi_id "MGI:2149839"; havana_gene "OTTMUSG00000021289.1"; havana_transcript "OTTMUST00000050474.1";
chr5	HAVANA	transcript	24127246	24127665	0	-	.	gene_id "ENSMUSG00000120302.2"; transcript_id "ENSMUST00000246170.1"; gene_type "lncRNA"; gene_name "Gm57318"; transcript_type "lncRNA"; transcript_name "Gm57318-202"; level 2; mgi_id "MGI:7338549"; tag "TAGENE";
chr5	HAVANA	exon	24127246	24127665	0	-	.	gene_id "ENSMUSG00000120302.2"; transcript_id "ENSMUST00000246170.1"; gene_type "lncRNA"; gene_name "Gm57318"; transcript_type "lncRNA"; transcript_name "Gm57318-202"; exon_number 1; exon_id "ENSMUSE00001487597.1"; level 2; mgi_id "MGI:7338549"; tag "TAGENE";
chr5	HAVANA	exon	24127491	24127665	0	-	.	gene_id "ENSMUSG00000120302.2"; transcript_id "ENSMUST00000268371.1"; gene_type "lncRNA"; gene_name "Gm57318"; transcript_type "lncRNA"; transcript_name "Gm57318-209"; exon_number 1; exon_id "ENSMUSE00001532156.1"; level 2; mgi_id "MGI:7338549"; tag "TAGENE";
chr5	HAVANA	exon	24127491	24127708	0	-	.	gene_id "ENSMUSG00000120302.2"; transcript_id "ENSMUST00000242423.1"; gene_type "lncRNA"; gene_name "Gm57318"; transcript_type "lncRNA"; transcript_name "Gm57318-201"; exon_number 1; exon_id "ENSMUSE00001490577.1"; level 2; mgi_id "MGI:7338549"; tag "TAGENE";
chr5	ENSEMBL_gcm37	exon	24127491	24127708	0.252720576045034	-	.	gene_id "ENSMUSG00000120302.2"; transcript_id "ENSMUSG00000120302.2_tx_10"; exon_id "chr5_24127491_24127708_-"; exonnum "1"; txlen "621";
chr5	ENSEMBL_gcm37	exon	24127491	24127708	0.252720576045034	-	.	gene_id "ENSMUSG00000120302.2"; transcript_id "ENSMUSG00000120302.2_tx_11"; exon_id "chr5_24127491_24127708_-"; exonnum "1"; txlen "958";
chr5	ENSEMBL_gcm37	exon	24127491	24127708	0.252720576045034	-	.	gene_id "ENSMUSG00000120302.2"; transcript_id "ENSMUSG00000120302.2_tx_12"; exon_id "chr5_24127491_24127708_-"; exonnum "1"; txlen "641";
chr5	ENSEMBL_gcm37	exon	24127491	24127708	0.252720576045034	-	.	gene_id "ENSMUSG00000120302.2"; transcript_id "ENSMUSG00000120302.2_tx_13"; exon_id "chr5_24127491_24127708_-"; exonnum "1"; txlen "786";
chr5	ENSEMBL_gcm37	exon	24127491	24127708	0.149335494391095	-	.	gene_id "ENSMUSG00000120302.2"; transcript_id "ENSMUSG00000120302.2_tx_14"; exon_id "chr5_24127491_24127708_-"; exonnum "1"; txlen "882";
chr5	ENSEMBL_gcm37	exon	24127491	24127708	0.119261395436982	-	.	gene_id "ENSMUSG00000120302.2"; transcript_id "ENSMUSG00000120302.2_tx_17"; exon_id "chr5_24127491_24127708_-"; exonnum "1"; txlen "978";
chr5	ENSEMBL_gcm37	exon	24127491	24127708	0.119261395436982	-	.	gene_id "ENSMUSG00000120302.2"; transcript_id "ENSMUSG00000120302.2_tx_18"; exon_id "chr5_24127491_24127708_-"; exonnum "1"; txlen "806";
chr5	ENSEMBL_gcm37	exon	24127491	24127708	0.257105393010695	-	.	gene_id "ENSMUSG00000120302.2"; transcript_id "ENSMUSG00000120302.2_tx_8"; exon_id "chr5_24127491_24127708_-"; exonnum "1"; txlen "793";
chr5	ENSEMBL_gcm37	exon	24127491	24127708	0.252720576045034	-	.	gene_id "ENSMUSG00000120302.2"; transcript_id "ENSMUSG00000120302.2_tx_9"; exon_id "chr5_24127491_24127708_-"; exonnum "1"; txlen "813";
chr5	HAVANA	exon	24127491	24127725	0	-	.	gene_id "ENSMUSG00000120302.2"; transcript_id "ENSMUST00000268368.1"; gene_type "lncRNA"; gene_name "Gm57318"; transcript_type "lncRNA"; transcript_name "Gm57318-206"; exon_number 1; exon_id "ENSMUSE00001532172.1"; level 2; mgi_id "MGI:7338549"; tag "basic"; tag "TAGENE";
chr5	HAVANA	exon	24127595	24127664	0	-	.	gene_id "ENSMUSG00000120302.2"; transcript_id "ENSMUST00000247315.1"; gene_type "lncRNA"; gene_name "Gm57318"; transcript_type "lncRNA"; transcript_name "Gm57318-203"; exon_number 1; exon_id "ENSMUSE00001490555.1"; level 2; mgi_id "MGI:7338549"; tag "TAGENE";
chr5	HAVANA	exon	24127595	24127671	0	-	.	gene_id "ENSMUSG00000120302.2"; transcript_id "ENSMUST00000268367.1"; gene_type "lncRNA"; gene_name "Gm57318"; transcript_type "lncRNA"; transcript_name "Gm57318-205"; exon_number 1; exon_id "ENSMUSE00001532167.1"; level 2; mgi_id "MGI:7338549"; tag "TAGENE";
chr5	HAVANA	exon	24127595	24127692	0	-	.	gene_id "ENSMUSG00000120302.2"; transcript_id "ENSMUST00000268366.1"; gene_type "lncRNA"; gene_name "Gm57318"; transcript_type "lncRNA"; transcript_name "Gm57318-204"; exon_number 1; exon_id "ENSMUSE00001532173.1"; level 2; mgi_id "MGI:7338549"; tag "Ensembl_canonical"; tag "GENCODE_Primary"; tag "TAGENE";
chr5	HAVANA	exon	24127794	24127902	0	-	.	gene_id "ENSMUSG00000028995.15"; transcript_id "ENSMUST00000126828.2"; gene_type "protein_coding"; gene_name "Hycc1"; transcript_type "protein_coding_CDS_not_defined"; transcript_name "Hycc1-204"; exon_number 1; exon_id "ENSMUSE00000839340.2"; level 2; transcript_support_level "2"; mgi_id "MGI:2149839"; havana_gene "OTTMUSG00000021289.1"; havana_transcript "OTTMUST00000050474.1";
chr5	HAVANA	UTR	24165929	24169784	0	-	.	gene_id "ENSMUSG00000028995.15"; transcript_id "ENSMUST00000030849.13"; gene_type "protein_coding"; gene_name "Hycc1"; transcript_type "protein_coding"; transcript_name "Hycc1-201"; exon_number 11; exon_id "ENSMUSE00000389592.6"; level 2; protein_id "ENSMUSP00000030849.7"; transcript_support_level "1"; mgi_id "MGI:2149839"; tag "basic"; tag "CCDS"; ccdsid "CCDS19113.1"; havana_gene "OTTMUSG00000021289.1"; havana_transcript "OTTMUST00000050470.1";
chr5	HAVANA	exon	24165929	24170356	0	-	.	gene_id "ENSMUSG00000028995.15"; transcript_id "ENSMUST00000030849.13"; gene_type "protein_coding"; gene_name "Hycc1"; transcript_type "protein_coding"; transcript_name "Hycc1-201"; exon_number 11; exon_id "ENSMUSE00000389592.6"; level 2; protein_id "ENSMUSP00000030849.7"; transcript_support_level "1"; mgi_id "MGI:2149839"; tag "basic"; tag "CCDS"; ccdsid "CCDS19113.1"; havana_gene "OTTMUSG00000021289.1"; havana_transcript "OTTMUST00000050470.1";
chr5	HAVANA	transcript	24165929	24235688	0	-	.	gene_id "ENSMUSG00000028995.15"; transcript_id "ENSMUST00000030849.13"; gene_type "protein_coding"; gene_name "Hycc1"; transcript_type "protein_coding"; transcript_name "Hycc1-201"; level 2; protein_id "ENSMUSP00000030849.7"; transcript_support_level "1"; mgi_id "MGI:2149839"; tag "basic"; tag "CCDS"; ccdsid "CCDS19113.1"; havana_gene "OTTMUSG00000021289.1"; havana_transcript "OTTMUST00000050470.1";
chr5	HAVANA	exon	24169477	24170356	0	-	.	gene_id "ENSMUSG00000028995.15"; transcript_id "ENSMUST00000197617.5"; gene_type "protein_coding"; gene_name "Hycc1"; transcript_type "protein_coding"; transcript_name "Hycc1-206"; exon_number 11; exon_id "ENSMUSE00001347816.2"; level 2; protein_id "ENSMUSP00000143784.2"; transcript_support_level "5"; mgi_id "MGI:2149839"; tag "not_organism_supported"; tag "basic"; havana_gene "OTTMUSG00000021289.1"; havana_transcript "OTTMUST00000133478.1";
chr5	HAVANA	UTR	24169477	24170356	0	-	.	gene_id "ENSMUSG00000028995.15"; transcript_id "ENSMUST00000197617.5"; gene_type "protein_coding"; gene_name "Hycc1"; transcript_type "protein_coding"; transcript_name "Hycc1-206"; exon_number 11; exon_id "ENSMUSE00001347816.2"; level 2; protein_id "ENSMUSP00000143784.2"; transcript_support_level "5"; mgi_id "MGI:2149839"; tag "not_organism_supported"; tag "basic"; havana_gene "OTTMUSG00000021289.1"; havana_transcript "OTTMUST00000133478.1";
chr5	ENSEMBL_gcm37	exon	24169477	24170356	0.117090965130305	-	.	gene_id "ENSMUSG00000028995.15"; transcript_id "ENSMUSG00000028995.15_tx_4"; exon_id "chr5_24169477_24170356_-"; exonnum "14"; txlen "2598";
chr5	HAVANA	transcript	24169477	24235646	0	-	.	gene_id "ENSMUSG00000028995.15"; transcript_id "ENSMUST00000197617.5"; gene_type "protein_coding"; gene_name "Hycc1"; transcript_type "protein_coding"; transcript_name "Hycc1-206"; level 2; protein_id "ENSMUSP00000143784.2"; transcript_support_level "5"; mgi_id "MGI:2149839"; tag "not_organism_supported"; tag "basic"; havana_gene "OTTMUSG00000021289.1"; havana_transcript "OTTMUST00000133478.1";
chr5	HAVANA	exon	24169479	24170356	0	-	.	gene_id "ENSMUSG00000028995.15"; transcript_id "ENSMUST00000115109.2"; gene_type "protein_coding"; gene_name "Hycc1"; transcript_type "protein_coding"; transcript_name "Hycc1-203"; exon_number 11; exon_id "ENSMUSE00000655481.3"; level 2; protein_id "ENSMUSP00000110761.2"; transcript_support_level "5"; mgi_id "MGI:2149839"; tag "basic"; tag "Ensembl_canonical"; tag "GENCODE_Primary"; tag "appris_principal_1"; havana_gene "OTTMUSG00000021289.1"; havana_transcript "OTTMUST00000050473.1";
chr5	HAVANA	UTR	24169479	24170356	0	-	.	gene_id "ENSMUSG00000028995.15"; transcript_id "ENSMUST00000115109.2"; gene_type "protein_coding"; gene_name "Hycc1"; transcript_type "protein_coding"; transcript_name "Hycc1-203"; exon_number 11; exon_id "ENSMUSE00000655481.3"; level 2; protein_id "ENSMUSP00000110761.2"; transcript_support_level "5"; mgi_id "MGI:2149839"; tag "basic"; tag "Ensembl_canonical"; tag "GENCODE_Primary"; tag "appris_principal_1"; havana_gene "OTTMUSG00000021289.1"; havana_transcript "OTTMUST00000050473.1";
chr5	HAVANA	transcript	24169479	24205017	0	-	.	gene_id "ENSMUSG00000028995.15"; transcript_id "ENSMUST00000115109.2"; gene_type "protein_coding"; gene_name "Hycc1"; transcript_type "protein_coding"; transcript_name "Hycc1-203"; level 2; protein_id "ENSMUSP00000110761.2"; transcript_support_level "5"; mgi_id "MGI:2149839"; tag "basic"; tag "Ensembl_canonical"; tag "GENCODE_Primary"; tag "appris_principal_1"; havana_gene "OTTMUSG00000021289.1"; havana_transcript "OTTMUST00000050473.1";
chr5	HAVANA	stop_codon	24169782	24169784	0	-	0	gene_id "ENSMUSG00000028995.15"; transcript_id "ENSMUST00000030849.13"; gene_type "protein_coding"; gene_name "Hycc1"; transcript_type "protein_coding"; transcript_name "Hycc1-201"; exon_number 11; exon_id "ENSMUSE00000389592.6"; level 2; protein_id "ENSMUSP00000030849.7"; transcript_support_level "1"; mgi_id "MGI:2149839"; tag "basic"; tag "CCDS"; ccdsid "CCDS19113.1"; havana_gene "OTTMUSG00000021289.1"; havana_transcript "OTTMUST00000050470.1";
chr5	HAVANA	CDS	24169785	24170356	0	-	2	gene_id "ENSMUSG00000028995.15"; transcript_id "ENSMUST00000030849.13"; gene_type "protein_coding"; gene_name "Hycc1"; transcript_type "protein_coding"; transcript_name "Hycc1-201"; exon_number 11; exon_id "ENSMUSE00000389592.6"; level 2; protein_id "ENSMUSP00000030849.7"; transcript_support_level "1"; mgi_id "MGI:2149839"; tag "basic"; tag "CCDS"; ccdsid "CCDS19113.1"; havana_gene "OTTMUSG00000021289.1"; havana_transcript "OTTMUST00000050470.1";
chr5	HAVANA	UTR	24171132	24171160	0	-	.	gene_id "ENSMUSG00000028995.15"; transcript_id "ENSMUST00000197617.5"; gene_type "protein_coding"; gene_name "Hycc1"; transcript_type "protein_coding"; transcript_name "Hycc1-206"; exon_number 10; exon_id "ENSMUSE00000701716.2"; level 2; protein_id "ENSMUSP00000143784.2"; transcript_support_level "5"; mgi_id "MGI:2149839"; tag "not_organism_supported"; tag "basic"; havana_gene "OTTMUSG00000021289.1"; havana_transcript "OTTMUST00000133478.1";
chr5	HAVANA	UTR	24171132	24171160	0	-	.	gene_id "ENSMUSG00000028995.15"; transcript_id "ENSMUST00000115109.2"; gene_type "protein_coding"; gene_name "Hycc1"; transcript_type "protein_coding"; transcript_name "Hycc1-203"; exon_number 10; exon_id "ENSMUSE00000701716.2"; level 2; protein_id "ENSMUSP00000110761.2"; transcript_support_level "5"; mgi_id "MGI:2149839"; tag "basic"; tag "Ensembl_canonical"; tag "GENCODE_Primary"; tag "appris_principal_1"; havana_gene "OTTMUSG00000021289.1"; havana_transcript "OTTMUST00000050473.1";
chr5	HAVANA	exon	24171132	24171429	0	-	.	gene_id "ENSMUSG00000028995.15"; transcript_id "ENSMUST00000197617.5"; gene_type "protein_coding"; gene_name "Hycc1"; transcript_type "protein_coding"; transcript_name "Hycc1-206"; exon_number 10; exon_id "ENSMUSE00000701716.2"; level 2; protein_id "ENSMUSP00000143784.2"; transcript_support_level "5"; mgi_id "MGI:2149839"; tag "not_organism_supported"; tag "basic"; havana_gene "OTTMUSG00000021289.1"; havana_transcript "OTTMUST00000133478.1";
chr5	HAVANA	exon	24171132	24171429	0	-	.	gene_id "ENSMUSG00000028995.15"; transcript_id "ENSMUST00000115109.2"; gene_type "protein_coding"; gene_name "Hycc1"; transcript_type "protein_coding"; transcript_name "Hycc1-203"; exon_number 10; exon_id "ENSMUSE00000701716.2"; level 2; protein_id "ENSMUSP00000110761.2"; transcript_support_level "5"; mgi_id "MGI:2149839"; tag "basic"; tag "Ensembl_canonical"; tag "GENCODE_Primary"; tag "appris_principal_1"; havana_gene "OTTMUSG00000021289.1"; havana_transcript "OTTMUST00000050473.1";
chr5	ENSEMBL_gcm37	exon	24171132	24171429	0.117090965130305	-	.	gene_id "ENSMUSG00000028995.15"; transcript_id "ENSMUSG00000028995.15_tx_4"; exon_id "chr5_24171132_24171429_-"; exonnum "13"; txlen "2598";
chr5	HAVANA	stop_codon	24171158	24171160	0	-	0	gene_id "ENSMUSG00000028995.15"; transcript_id "ENSMUST00000197617.5"; gene_type "protein_coding"; gene_name "Hycc1"; transcript_type "protein_coding"; transcript_name "Hycc1-206"; exon_number 10; exon_id "ENSMUSE00000701716.2"; level 2; protein_id "ENSMUSP00000143784.2"; transcript_support_level "5"; mgi_id "MGI:2149839"; tag "not_organism_supported"; tag "basic"; havana_gene "OTTMUSG00000021289.1"; havana_transcript "OTTMUST00000133478.1";
chr5	HAVANA	stop_codon	24171158	24171160	0	-	0	gene_id "ENSMUSG00000028995.15"; transcript_id "ENSMUST00000115109.2"; gene_type "protein_coding"; gene_name "Hycc1"; transcript_type "protein_coding"; transcript_name "Hycc1-203"; exon_number 10; exon_id "ENSMUSE00000701716.2"; level 2; protein_id "ENSMUSP00000110761.2"; transcript_support_level "5"; mgi_id "MGI:2149839"; tag "basic"; tag "Ensembl_canonical"; tag "GENCODE_Primary"; tag "appris_principal_1"; havana_gene "OTTMUSG00000021289.1"; havana_transcript "OTTMUST00000050473.1";
chr5	HAVANA	CDS	24171161	24171429	0	-	2	gene_id "ENSMUSG00000028995.15"; transcript_id "ENSMUST00000197617.5"; gene_type "protein_coding"; gene_name "Hycc1"; transcript_type "protein_coding"; transcript_name "Hycc1-206"; exon_number 10; exon_id "ENSMUSE00000701716.2"; level 2; protein_id "ENSMUSP00000143784.2"; transcript_support_level "5"; mgi_id "MGI:2149839"; tag "not_organism_supported"; tag "basic"; havana_gene "OTTMUSG00000021289.1"; havana_transcript "OTTMUST00000133478.1";
chr5	HAVANA	CDS	24171161	24171429	0	-	2	gene_id "ENSMUSG00000028995.15"; transcript_id "ENSMUST00000115109.2"; gene_type "protein_coding"; gene_name "Hycc1"; transcript_type "protein_coding"; transcript_name "Hycc1-203"; exon_number 10; exon_id "ENSMUSE00000701716.2"; level 2; protein_id "ENSMUSP00000110761.2"; transcript_support_level "5"; mgi_id "MGI:2149839"; tag "basic"; tag "Ensembl_canonical"; tag "GENCODE_Primary"; tag "appris_principal_1"; havana_gene "OTTMUSG00000021289.1"; havana_transcript "OTTMUST00000050473.1";
chr5	HAVANA	exon	24184486	24184645	0	-	.	gene_id "ENSMUSG00000028995.15"; transcript_id "ENSMUST00000101513.9"; gene_type "protein_coding"; gene_name "Hycc1"; transcript_type "protein_coding"; transcript_name "Hycc1-202"; exon_number 10; exon_id "ENSMUSE00000264739.4"; level 2; protein_id "ENSMUSP00000099050.3"; transcript_support_level "1"; mgi_id "MGI:2149839"; tag "basic"; tag "CCDS"; ccdsid "CCDS80221.1"; havana_gene "OTTMUSG00000021289.1"; havana_transcript "OTTMUST00000050471.1";
chr5	HAVANA	CDS	24184486	24184645	0	-	0	gene_id "ENSMUSG00000028995.15"; transcript_id "ENSMUST00000101513.9"; gene_type "protein_coding"; gene_name "Hycc1"; transcript_type "protein_coding"; transcript_name "Hycc1-202"; exon_number 10; exon_id "ENSMUSE00000264739.4"; level 2; protein_id "ENSMUSP00000099050.3"; transcript_support_level "1"; mgi_id "MGI:2149839"; tag "basic"; tag "CCDS"; ccdsid "CCDS80221.1"; havana_gene "OTTMUSG00000021289.1"; havana_transcript "OTTMUST00000050471.1";
chr5	HAVANA	exon	24184486	24184645	0	-	.	gene_id "ENSMUSG00000028995.15"; transcript_id "ENSMUST00000030849.13"; gene_type "protein_coding"; gene_name "Hycc1"; transcript_type "protein_coding"; transcript_name "Hycc1-201"; exon_number 10; exon_id "ENSMUSE00000264739.4"; level 2; protein_id "ENSMUSP00000030849.7"; transcript_support_level "1"; mgi_id "MGI:2149839"; tag "basic"; tag "CCDS"; ccdsid "CCDS19113.1"; havana_gene "OTTMUSG00000021289.1"; havana_transcript "OTTMUST00000050470.1";
chr5	HAVANA	CDS	24184486	24184645	0	-	0	gene_id "ENSMUSG00000028995.15"; transcript_id "ENSMUST00000030849.13"; gene_type "protein_coding"; gene_name "Hycc1"; transcript_type "protein_coding"; transcript_name "Hycc1-201"; exon_number 10; exon_id "ENSMUSE00000264739.4"; level 2; protein_id "ENSMUSP00000030849.7"; transcript_support_level "1"; mgi_id "MGI:2149839"; tag "basic"; tag "CCDS"; ccdsid "CCDS19113.1"; havana_gene "OTTMUSG00000021289.1"; havana_transcript "OTTMUST00000050470.1";
chr5	HAVANA	exon	24184486	24184645	0	-	.	gene_id "ENSMUSG00000028995.15"; transcript_id "ENSMUST00000197617.5"; gene_type "protein_coding"; gene_name "Hycc1"; transcript_type "protein_coding"; transcript_name "Hycc1-206"; exon_number 9; exon_id "ENSMUSE00000264739.4"; level 2; protein_id "ENSMUSP00000143784.2"; transcript_support_level "5"; mgi_id "MGI:2149839"; tag "not_organism_supported"; tag "basic"; havana_gene "OTTMUSG00000021289.1"; havana_transcript "OTTMUST00000133478.1";
chr5	HAVANA	CDS	24184486	24184645	0	-	0	gene_id "ENSMUSG00000028995.15"; transcript_id "ENSMUST00000197617.5"; gene_type "protein_coding"; gene_name "Hycc1"; transcript_type "protein_coding"; transcript_name "Hycc1-206"; exon_number 9; exon_id "ENSMUSE00000264739.4"; level 2; protein_id "ENSMUSP00000143784.2"; transcript_support_level "5"; mgi_id "MGI:2149839"; tag "not_organism_supported"; tag "basic"; havana_gene "OTTMUSG00000021289.1"; havana_transcript "OTTMUST00000133478.1";
chr5	HAVANA	exon	24184486	24184645	0	-	.	gene_id "ENSMUSG00000028995.15"; transcript_id "ENSMUST00000115109.2"; gene_type "protein_coding"; gene_name "Hycc1"; transcript_type "protein_coding"; transcript_name "Hycc1-203"; exon_number 9; exon_id "ENSMUSE00000264739.4"; level 2; protein_id "ENSMUSP00000110761.2"; transcript_support_level "5"; mgi_id "MGI:2149839"; tag "basic"; tag "Ensembl_canonical"; tag "GENCODE_Primary"; tag "appris_principal_1"; havana_gene "OTTMUSG00000021289.1"; havana_transcript "OTTMUST00000050473.1";
chr5	HAVANA	CDS	24184486	24184645	0	-	0	gene_id "ENSMUSG00000028995.15"; transcript_id "ENSMUST00000115109.2"; gene_type "protein_coding"; gene_name "Hycc1"; transcript_type "protein_coding"; transcript_name "Hycc1-203"; exon_number 9; exon_id "ENSMUSE00000264739.4"; level 2; protein_id "ENSMUSP00000110761.2"; transcript_support_level "5"; mgi_id "MGI:2149839"; tag "basic"; tag "Ensembl_canonical"; tag "GENCODE_Primary"; tag "appris_principal_1"; havana_gene "OTTMUSG00000021289.1"; havana_transcript "OTTMUST00000050473.1";
chr5	ENSEMBL_gcm37	exon	24184486	24184645	0.117090965130305	-	.	gene_id "ENSMUSG00000028995.15"; transcript_id "ENSMUSG00000028995.15_tx_4"; exon_id "chr5_24184486_24184645_-"; exonnum "12"; txlen "2598";
chr5	HAVANA	exon	24185485	24185572	0	-	.	gene_id "ENSMUSG00000028995.15"; transcript_id "ENSMUST00000101513.9"; gene_type "protein_coding"; gene_name "Hycc1"; transcript_type "protein_coding"; transcript_name "Hycc1-202"; exon_number 9; exon_id "ENSMUSE00000184311.4"; level 2; protein_id "ENSMUSP00000099050.3"; transcript_support_level "1"; mgi_id "MGI:2149839"; tag "basic"; tag "CCDS"; ccdsid "CCDS80221.1"; havana_gene "OTTMUSG00000021289.1"; havana_transcript "OTTMUST00000050471.1";
chr5	HAVANA	CDS	24185485	24185572	0	-	1	gene_id "ENSMUSG00000028995.15"; transcript_id "ENSMUST00000101513.9"; gene_type "protein_coding"; gene_name "Hycc1"; transcript_type "protein_coding"; transcript_name "Hycc1-202"; exon_number 9; exon_id "ENSMUSE00000184311.4"; level 2; protein_id "ENSMUSP00000099050.3"; transcript_support_level "1"; mgi_id "MGI:2149839"; tag "basic"; tag "CCDS"; ccdsid "CCDS80221.1"; havana_gene "OTTMUSG00000021289.1"; havana_transcript "OTTMUST00000050471.1";
chr5	HAVANA	exon	24185485	24185572	0	-	.	gene_id "ENSMUSG00000028995.15"; transcript_id "ENSMUST00000030849.13"; gene_type "protein_coding"; gene_name "Hycc1"; transcript_type "protein_coding"; transcript_name "Hycc1-201"; exon_number 9; exon_id "ENSMUSE00000184311.4"; level 2; protein_id "ENSMUSP00000030849.7"; transcript_support_level "1"; mgi_id "MGI:2149839"; tag "basic"; tag "CCDS"; ccdsid "CCDS19113.1"; havana_gene "OTTMUSG00000021289.1"; havana_transcript "OTTMUST00000050470.1";
chr5	HAVANA	CDS	24185485	24185572	0	-	1	gene_id "ENSMUSG00000028995.15"; transcript_id "ENSMUST00000030849.13"; gene_type "protein_coding"; gene_name "Hycc1"; transcript_type "protein_coding"; transcript_name "Hycc1-201"; exon_number 9; exon_id "ENSMUSE00000184311.4"; level 2; protein_id "ENSMUSP00000030849.7"; transcript_support_level "1"; mgi_id "MGI:2149839"; tag "basic"; tag "CCDS"; ccdsid "CCDS19113.1"; havana_gene "OTTMUSG00000021289.1"; havana_transcript "OTTMUST00000050470.1";
chr5	HAVANA	exon	24185485	24185572	0	-	.	gene_id "ENSMUSG00000028995.15"; transcript_id "ENSMUST00000197617.5"; gene_type "protein_coding"; gene_name "Hycc1"; transcript_type "protein_coding"; transcript_name "Hycc1-206"; exon_number 8; exon_id "ENSMUSE00000184311.4"; level 2; protein_id "ENSMUSP00000143784.2"; transcript_support_level "5"; mgi_id "MGI:2149839"; tag "not_organism_supported"; tag "basic"; havana_gene "OTTMUSG00000021289.1"; havana_transcript "OTTMUST00000133478.1";
chr5	HAVANA	CDS	24185485	24185572	0	-	1	gene_id "ENSMUSG00000028995.15"; transcript_id "ENSMUST00000197617.5"; gene_type "protein_coding"; gene_name "Hycc1"; transcript_type "protein_coding"; transcript_name "Hycc1-206"; exon_number 8; exon_id "ENSMUSE00000184311.4"; level 2; protein_id "ENSMUSP00000143784.2"; transcript_support_level "5"; mgi_id "MGI:2149839"; tag "not_organism_supported"; tag "basic"; havana_gene "OTTMUSG00000021289.1"; havana_transcript "OTTMUST00000133478.1";
chr5	HAVANA	exon	24185485	24185572	0	-	.	gene_id "ENSMUSG00000028995.15"; transcript_id "ENSMUST00000115109.2"; gene_type "protein_coding"; gene_name "Hycc1"; transcript_type "protein_coding"; transcript_name "Hycc1-203"; exon_number 8; exon_id "ENSMUSE00000184311.4"; level 2; protein_id "ENSMUSP00000110761.2"; transcript_support_level "5"; mgi_id "MGI:2149839"; tag "basic"; tag "Ensembl_canonical"; tag "GENCODE_Primary"; tag "appris_principal_1"; havana_gene "OTTMUSG00000021289.1"; havana_transcript "OTTMUST00000050473.1";
chr5	HAVANA	CDS	24185485	24185572	0	-	1	gene_id "ENSMUSG00000028995.15"; transcript_id "ENSMUST00000115109.2"; gene_type "protein_coding"; gene_name "Hycc1"; transcript_type "protein_coding"; transcript_name "Hycc1-203"; exon_number 8; exon_id "ENSMUSE00000184311.4"; level 2; protein_id "ENSMUSP00000110761.2"; transcript_support_level "5"; mgi_id "MGI:2149839"; tag "basic"; tag "Ensembl_canonical"; tag "GENCODE_Primary"; tag "appris_principal_1"; havana_gene "OTTMUSG00000021289.1"; havana_transcript "OTTMUST00000050473.1";
chr5	ENSEMBL_gcm37	exon	24185485	24185572	0.117090965130305	-	.	gene_id "ENSMUSG00000028995.15"; transcript_id "ENSMUSG00000028995.15_tx_4"; exon_id "chr5_24185485_24185572_-"; exonnum "11"; txlen "2598";
chr5	HAVANA	transcript	24186901	24190027	0	-	.	gene_id "ENSMUSG00000028995.15"; transcript_id "ENSMUST00000198867.2"; gene_type "protein_coding"; gene_name "Hycc1"; transcript_type "retained_intron"; transcript_name "Hycc1-207"; level 2; transcript_support_level "NA"; mgi_id "MGI:2149839"; havana_gene "OTTMUSG00000021289.1"; havana_transcript "OTTMUST00000133479.1";
chr5	HAVANA	exon	24186901	24190027	0	-	.	gene_id "ENSMUSG00000028995.15"; transcript_id "ENSMUST00000198867.2"; gene_type "protein_coding"; gene_name "Hycc1"; transcript_type "retained_intron"; transcript_name "Hycc1-207"; exon_number 1; exon_id "ENSMUSE00001356563.2"; level 2; transcript_support_level "NA"; mgi_id "MGI:2149839"; havana_gene "OTTMUSG00000021289.1"; havana_transcript "OTTMUST00000133479.1";
chr5	HAVANA	exon	24188148	24188264	0	-	.	gene_id "ENSMUSG00000028995.15"; transcript_id "ENSMUST00000101513.9"; gene_type "protein_coding"; gene_name "Hycc1"; transcript_type "protein_coding"; transcript_name "Hycc1-202"; exon_number 8; exon_id "ENSMUSE00000184315.4"; level 2; protein_id "ENSMUSP00000099050.3"; transcript_support_level "1"; mgi_id "MGI:2149839"; tag "basic"; tag "CCDS"; ccdsid "CCDS80221.1"; havana_gene "OTTMUSG00000021289.1"; havana_transcript "OTTMUST00000050471.1";
chr5	HAVANA	CDS	24188148	24188264	0	-	1	gene_id "ENSMUSG00000028995.15"; transcript_id "ENSMUST00000101513.9"; gene_type "protein_coding"; gene_name "Hycc1"; transcript_type "protein_coding"; transcript_name "Hycc1-202"; exon_number 8; exon_id "ENSMUSE00000184315.4"; level 2; protein_id "ENSMUSP00000099050.3"; transcript_support_level "1"; mgi_id "MGI:2149839"; tag "basic"; tag "CCDS"; ccdsid "CCDS80221.1"; havana_gene "OTTMUSG00000021289.1"; havana_transcript "OTTMUST00000050471.1";
chr5	HAVANA	exon	24188148	24188264	0	-	.	gene_id "ENSMUSG00000028995.15"; transcript_id "ENSMUST00000030849.13"; gene_type "protein_coding"; gene_name "Hycc1"; transcript_type "protein_coding"; transcript_name "Hycc1-201"; exon_number 8; exon_id "ENSMUSE00000184315.4"; level 2; protein_id "ENSMUSP00000030849.7"; transcript_support_level "1"; mgi_id "MGI:2149839"; tag "basic"; tag "CCDS"; ccdsid "CCDS19113.1"; havana_gene "OTTMUSG00000021289.1"; havana_transcript "OTTMUST00000050470.1";
chr5	HAVANA	CDS	24188148	24188264	0	-	1	gene_id "ENSMUSG00000028995.15"; transcript_id "ENSMUST00000030849.13"; gene_type "protein_coding"; gene_name "Hycc1"; transcript_type "protein_coding"; transcript_name "Hycc1-201"; exon_number 8; exon_id "ENSMUSE00000184315.4"; level 2; protein_id "ENSMUSP00000030849.7"; transcript_support_level "1"; mgi_id "MGI:2149839"; tag "basic"; tag "CCDS"; ccdsid "CCDS19113.1"; havana_gene "OTTMUSG00000021289.1"; havana_transcript "OTTMUST00000050470.1";
chr5	HAVANA	exon	24188148	24188264	0	-	.	gene_id "ENSMUSG00000028995.15"; transcript_id "ENSMUST00000197617.5"; gene_type "protein_coding"; gene_name "Hycc1"; transcript_type "protein_coding"; transcript_name "Hycc1-206"; exon_number 7; exon_id "ENSMUSE00000184315.4"; level 2; protein_id "ENSMUSP00000143784.2"; transcript_support_level "5"; mgi_id "MGI:2149839"; tag "not_organism_supported"; tag "basic"; havana_gene "OTTMUSG00000021289.1"; havana_transcript "OTTMUST00000133478.1";
chr5	HAVANA	CDS	24188148	24188264	0	-	1	gene_id "ENSMUSG00000028995.15"; transcript_id "ENSMUST00000197617.5"; gene_type "protein_coding"; gene_name "Hycc1"; transcript_type "protein_coding"; transcript_name "Hycc1-206"; exon_number 7; exon_id "ENSMUSE00000184315.4"; level 2; protein_id "ENSMUSP00000143784.2"; transcript_support_level "5"; mgi_id "MGI:2149839"; tag "not_organism_supported"; tag "basic"; havana_gene "OTTMUSG00000021289.1"; havana_transcript "OTTMUST00000133478.1";
chr5	HAVANA	exon	24188148	24188264	0	-	.	gene_id "ENSMUSG00000028995.15"; transcript_id "ENSMUST00000115109.2"; gene_type "protein_coding"; gene_name "Hycc1"; transcript_type "protein_coding"; transcript_name "Hycc1-203"; exon_number 7; exon_id "ENSMUSE00000184315.4"; level 2; protein_id "ENSMUSP00000110761.2"; transcript_support_level "5"; mgi_id "MGI:2149839"; tag "basic"; tag "Ensembl_canonical"; tag "GENCODE_Primary"; tag "appris_principal_1"; havana_gene "OTTMUSG00000021289.1"; havana_transcript "OTTMUST00000050473.1";
chr5	HAVANA	CDS	24188148	24188264	0	-	1	gene_id "ENSMUSG00000028995.15"; transcript_id "ENSMUST00000115109.2"; gene_type "protein_coding"; gene_name "Hycc1"; transcript_type "protein_coding"; transcript_name "Hycc1-203"; exon_number 7; exon_id "ENSMUSE00000184315.4"; level 2; protein_id "ENSMUSP00000110761.2"; transcript_support_level "5"; mgi_id "MGI:2149839"; tag "basic"; tag "Ensembl_canonical"; tag "GENCODE_Primary"; tag "appris_principal_1"; havana_gene "OTTMUSG00000021289.1"; havana_transcript "OTTMUST00000050473.1";
chr5	ENSEMBL_gcm37	exon	24188148	24188264	0.117090965130305	-	.	gene_id "ENSMUSG00000028995.15"; transcript_id "ENSMUSG00000028995.15_tx_4"; exon_id "chr5_24188148_24188264_-"; exonnum "10"; txlen "2598";
chr5	HAVANA	exon	24190743	24190838	0	-	.	gene_id "ENSMUSG00000028995.15"; transcript_id "ENSMUST00000101513.9"; gene_type "protein_coding"; gene_name "Hycc1"; transcript_type "protein_coding"; transcript_name "Hycc1-202"; exon_number 7; exon_id "ENSMUSE00000184305.4"; level 2; protein_id "ENSMUSP00000099050.3"; transcript_support_level "1"; mgi_id "MGI:2149839"; tag "basic"; tag "CCDS"; ccdsid "CCDS80221.1"; havana_gene "OTTMUSG00000021289.1"; havana_transcript "OTTMUST00000050471.1";
chr5	HAVANA	CDS	24190743	24190838	0	-	1	gene_id "ENSMUSG00000028995.15"; transcript_id "ENSMUST00000101513.9"; gene_type "protein_coding"; gene_name "Hycc1"; transcript_type "protein_coding"; transcript_name "Hycc1-202"; exon_number 7; exon_id "ENSMUSE00000184305.4"; level 2; protein_id "ENSMUSP00000099050.3"; transcript_support_level "1"; mgi_id "MGI:2149839"; tag "basic"; tag "CCDS"; ccdsid "CCDS80221.1"; havana_gene "OTTMUSG00000021289.1"; havana_transcript "OTTMUST00000050471.1";
chr5	HAVANA	exon	24190743	24190838	0	-	.	gene_id "ENSMUSG00000028995.15"; transcript_id "ENSMUST00000030849.13"; gene_type "protein_coding"; gene_name "Hycc1"; transcript_type "protein_coding"; transcript_name "Hycc1-201"; exon_number 7; exon_id "ENSMUSE00000184305.4"; level 2; protein_id "ENSMUSP00000030849.7"; transcript_support_level "1"; mgi_id "MGI:2149839"; tag "basic"; tag "CCDS"; ccdsid "CCDS19113.1"; havana_gene "OTTMUSG00000021289.1"; havana_transcript "OTTMUST00000050470.1";
chr5	HAVANA	CDS	24190743	24190838	0	-	1	gene_id "ENSMUSG00000028995.15"; transcript_id "ENSMUST00000030849.13"; gene_type "protein_coding"; gene_name "Hycc1"; transcript_type "protein_coding"; transcript_name "Hycc1-201"; exon_number 7; exon_id "ENSMUSE00000184305.4"; level 2; protein_id "ENSMUSP00000030849.7"; transcript_support_level "1"; mgi_id "MGI:2149839"; tag "basic"; tag "CCDS"; ccdsid "CCDS19113.1"; havana_gene "OTTMUSG00000021289.1"; havana_transcript "OTTMUST00000050470.1";
chr5	HAVANA	exon	24190743	24190838	0	-	.	gene_id "ENSMUSG00000028995.15"; transcript_id "ENSMUST00000197617.5"; gene_type "protein_coding"; gene_name "Hycc1"; transcript_type "protein_coding"; transcript_name "Hycc1-206"; exon_number 6; exon_id "ENSMUSE00000184305.4"; level 2; protein_id "ENSMUSP00000143784.2"; transcript_support_level "5"; mgi_id "MGI:2149839"; tag "not_organism_supported"; tag "basic"; havana_gene "OTTMUSG00000021289.1"; havana_transcript "OTTMUST00000133478.1";
chr5	HAVANA	CDS	24190743	24190838	0	-	1	gene_id "ENSMUSG00000028995.15"; transcript_id "ENSMUST00000197617.5"; gene_type "protein_coding"; gene_name "Hycc1"; transcript_type "protein_coding"; transcript_name "Hycc1-206"; exon_number 6; exon_id "ENSMUSE00000184305.4"; level 2; protein_id "ENSMUSP00000143784.2"; transcript_support_level "5"; mgi_id "MGI:2149839"; tag "not_organism_supported"; tag "basic"; havana_gene "OTTMUSG00000021289.1"; havana_transcript "OTTMUST00000133478.1";
chr5	HAVANA	exon	24190743	24190838	0	-	.	gene_id "ENSMUSG00000028995.15"; transcript_id "ENSMUST00000115109.2"; gene_type "protein_coding"; gene_name "Hycc1"; transcript_type "protein_coding"; transcript_name "Hycc1-203"; exon_number 6; exon_id "ENSMUSE00000184305.4"; level 2; protein_id "ENSMUSP00000110761.2"; transcript_support_level "5"; mgi_id "MGI:2149839"; tag "basic"; tag "Ensembl_canonical"; tag "GENCODE_Primary"; tag "appris_principal_1"; havana_gene "OTTMUSG00000021289.1"; havana_transcript "OTTMUST00000050473.1";
chr5	HAVANA	CDS	24190743	24190838	0	-	1	gene_id "ENSMUSG00000028995.15"; transcript_id "ENSMUST00000115109.2"; gene_type "protein_coding"; gene_name "Hycc1"; transcript_type "protein_coding"; transcript_name "Hycc1-203"; exon_number 6; exon_id "ENSMUSE00000184305.4"; level 2; protein_id "ENSMUSP00000110761.2"; transcript_support_level "5"; mgi_id "MGI:2149839"; tag "basic"; tag "Ensembl_canonical"; tag "GENCODE_Primary"; tag "appris_principal_1"; havana_gene "OTTMUSG00000021289.1"; havana_transcript "OTTMUST00000050473.1";
chr5	ENSEMBL_gcm37	exon	24190743	24190838	0.117090965130305	-	.	gene_id "ENSMUSG00000028995.15"; transcript_id "ENSMUSG00000028995.15_tx_4"; exon_id "chr5_24190743_24190838_-"; exonnum "9"; txlen "2598";
chr5	HAVANA	exon	24191136	24191251	0	-	.	gene_id "ENSMUSG00000028995.15"; transcript_id "ENSMUST00000101513.9"; gene_type "protein_coding"; gene_name "Hycc1"; transcript_type "protein_coding"; transcript_name "Hycc1-202"; exon_number 6; exon_id "ENSMUSE00000184295.4"; level 2; protein_id "ENSMUSP00000099050.3"; transcript_support_level "1"; mgi_id "MGI:2149839"; tag "basic"; tag "CCDS"; ccdsid "CCDS80221.1"; havana_gene "OTTMUSG00000021289.1"; havana_transcript "OTTMUST00000050471.1";
chr5	HAVANA	CDS	24191136	24191251	0	-	0	gene_id "ENSMUSG00000028995.15"; transcript_id "ENSMUST00000101513.9"; gene_type "protein_coding"; gene_name "Hycc1"; transcript_type "protein_coding"; transcript_name "Hycc1-202"; exon_number 6; exon_id "ENSMUSE00000184295.4"; level 2; protein_id "ENSMUSP00000099050.3"; transcript_support_level "1"; mgi_id "MGI:2149839"; tag "basic"; tag "CCDS"; ccdsid "CCDS80221.1"; havana_gene "OTTMUSG00000021289.1"; havana_transcript "OTTMUST00000050471.1";
chr5	HAVANA	exon	24191136	24191251	0	-	.	gene_id "ENSMUSG00000028995.15"; transcript_id "ENSMUST00000030849.13"; gene_type "protein_coding"; gene_name "Hycc1"; transcript_type "protein_coding"; transcript_name "Hycc1-201"; exon_number 6; exon_id "ENSMUSE00000184295.4"; level 2; protein_id "ENSMUSP00000030849.7"; transcript_support_level "1"; mgi_id "MGI:2149839"; tag "basic"; tag "CCDS"; ccdsid "CCDS19113.1"; havana_gene "OTTMUSG00000021289.1"; havana_transcript "OTTMUST00000050470.1";
chr5	HAVANA	CDS	24191136	24191251	0	-	0	gene_id "ENSMUSG00000028995.15"; transcript_id "ENSMUST00000030849.13"; gene_type "protein_coding"; gene_name "Hycc1"; transcript_type "protein_coding"; transcript_name "Hycc1-201"; exon_number 6; exon_id "ENSMUSE00000184295.4"; level 2; protein_id "ENSMUSP00000030849.7"; transcript_support_level "1"; mgi_id "MGI:2149839"; tag "basic"; tag "CCDS"; ccdsid "CCDS19113.1"; havana_gene "OTTMUSG00000021289.1"; havana_transcript "OTTMUST00000050470.1";
chr5	HAVANA	exon	24191136	24191251	0	-	.	gene_id "ENSMUSG00000028995.15"; transcript_id "ENSMUST00000197617.5"; gene_type "protein_coding"; gene_name "Hycc1"; transcript_type "protein_coding"; transcript_name "Hycc1-206"; exon_number 5; exon_id "ENSMUSE00000184295.4"; level 2; protein_id "ENSMUSP00000143784.2"; transcript_support_level "5"; mgi_id "MGI:2149839"; tag "not_organism_supported"; tag "basic"; havana_gene "OTTMUSG00000021289.1"; havana_transcript "OTTMUST00000133478.1";
chr5	HAVANA	CDS	24191136	24191251	0	-	0	gene_id "ENSMUSG00000028995.15"; transcript_id "ENSMUST00000197617.5"; gene_type "protein_coding"; gene_name "Hycc1"; transcript_type "protein_coding"; transcript_name "Hycc1-206"; exon_number 5; exon_id "ENSMUSE00000184295.4"; level 2; protein_id "ENSMUSP00000143784.2"; transcript_support_level "5"; mgi_id "MGI:2149839"; tag "not_organism_supported"; tag "basic"; havana_gene "OTTMUSG00000021289.1"; havana_transcript "OTTMUST00000133478.1";
chr5	HAVANA	exon	24191136	24191251	0	-	.	gene_id "ENSMUSG00000028995.15"; transcript_id "ENSMUST00000115109.2"; gene_type "protein_coding"; gene_name "Hycc1"; transcript_type "protein_coding"; transcript_name "Hycc1-203"; exon_number 5; exon_id "ENSMUSE00000184295.4"; level 2; protein_id "ENSMUSP00000110761.2"; transcript_support_level "5"; mgi_id "MGI:2149839"; tag "basic"; tag "Ensembl_canonical"; tag "GENCODE_Primary"; tag "appris_principal_1"; havana_gene "OTTMUSG00000021289.1"; havana_transcript "OTTMUST00000050473.1";
chr5	HAVANA	CDS	24191136	24191251	0	-	0	gene_id "ENSMUSG00000028995.15"; transcript_id "ENSMUST00000115109.2"; gene_type "protein_coding"; gene_name "Hycc1"; transcript_type "protein_coding"; transcript_name "Hycc1-203"; exon_number 5; exon_id "ENSMUSE00000184295.4"; level 2; protein_id "ENSMUSP00000110761.2"; transcript_support_level "5"; mgi_id "MGI:2149839"; tag "basic"; tag "Ensembl_canonical"; tag "GENCODE_Primary"; tag "appris_principal_1"; havana_gene "OTTMUSG00000021289.1"; havana_transcript "OTTMUST00000050473.1";
chr5	ENSEMBL_gcm37	exon	24191136	24191251	0.117090965130305	-	.	gene_id "ENSMUSG00000028995.15"; transcript_id "ENSMUSG00000028995.15_tx_4"; exon_id "chr5_24191136_24191251_-"; exonnum "8"; txlen "2598";
chr5	HAVANA	exon	24191732	24191812	0	-	.	gene_id "ENSMUSG00000028995.15"; transcript_id "ENSMUST00000101513.9"; gene_type "protein_coding"; gene_name "Hycc1"; transcript_type "protein_coding"; transcript_name "Hycc1-202"; exon_number 5; exon_id "ENSMUSE00000184297.4"; level 2; protein_id "ENSMUSP00000099050.3"; transcript_support_level "1"; mgi_id "MGI:2149839"; tag "basic"; tag "CCDS"; ccdsid "CCDS80221.1"; havana_gene "OTTMUSG00000021289.1"; havana_transcript "OTTMUST00000050471.1";
chr5	HAVANA	CDS	24191732	24191812	0	-	0	gene_id "ENSMUSG00000028995.15"; transcript_id "ENSMUST00000101513.9"; gene_type "protein_coding"; gene_name "Hycc1"; transcript_type "protein_coding"; transcript_name "Hycc1-202"; exon_number 5; exon_id "ENSMUSE00000184297.4"; level 2; protein_id "ENSMUSP00000099050.3"; transcript_support_level "1"; mgi_id "MGI:2149839"; tag "basic"; tag "CCDS"; ccdsid "CCDS80221.1"; havana_gene "OTTMUSG00000021289.1"; havana_transcript "OTTMUST00000050471.1";
chr5	HAVANA	exon	24191732	24191812	0	-	.	gene_id "ENSMUSG00000028995.15"; transcript_id "ENSMUST00000030849.13"; gene_type "protein_coding"; gene_name "Hycc1"; transcript_type "protein_coding"; transcript_name "Hycc1-201"; exon_number 5; exon_id "ENSMUSE00000184297.4"; level 2; protein_id "ENSMUSP00000030849.7"; transcript_support_level "1"; mgi_id "MGI:2149839"; tag "basic"; tag "CCDS"; ccdsid "CCDS19113.1"; havana_gene "OTTMUSG00000021289.1"; havana_transcript "OTTMUST00000050470.1";
chr5	HAVANA	CDS	24191732	24191812	0	-	0	gene_id "ENSMUSG00000028995.15"; transcript_id "ENSMUST00000030849.13"; gene_type "protein_coding"; gene_name "Hycc1"; transcript_type "protein_coding"; transcript_name "Hycc1-201"; exon_number 5; exon_id "ENSMUSE00000184297.4"; level 2; protein_id "ENSMUSP00000030849.7"; transcript_support_level "1"; mgi_id "MGI:2149839"; tag "basic"; tag "CCDS"; ccdsid "CCDS19113.1"; havana_gene "OTTMUSG00000021289.1"; havana_transcript "OTTMUST00000050470.1";
chr5	HAVANA	exon	24191732	24191812	0	-	.	gene_id "ENSMUSG00000028995.15"; transcript_id "ENSMUST00000197617.5"; gene_type "protein_coding"; gene_name "Hycc1"; transcript_type "protein_coding"; transcript_name "Hycc1-206"; exon_number 4; exon_id "ENSMUSE00000184297.4"; level 2; protein_id "ENSMUSP00000143784.2"; transcript_support_level "5"; mgi_id "MGI:2149839"; tag "not_organism_supported"; tag "basic"; havana_gene "OTTMUSG00000021289.1"; havana_transcript "OTTMUST00000133478.1";
chr5	HAVANA	CDS	24191732	24191812	0	-	0	gene_id "ENSMUSG00000028995.15"; transcript_id "ENSMUST00000197617.5"; gene_type "protein_coding"; gene_name "Hycc1"; transcript_type "protein_coding"; transcript_name "Hycc1-206"; exon_number 4; exon_id "ENSMUSE00000184297.4"; level 2; protein_id "ENSMUSP00000143784.2"; transcript_support_level "5"; mgi_id "MGI:2149839"; tag "not_organism_supported"; tag "basic"; havana_gene "OTTMUSG00000021289.1"; havana_transcript "OTTMUST00000133478.1";
chr5	HAVANA	exon	24191732	24191812	0	-	.	gene_id "ENSMUSG00000028995.15"; transcript_id "ENSMUST00000115109.2"; gene_type "protein_coding"; gene_name "Hycc1"; transcript_type "protein_coding"; transcript_name "Hycc1-203"; exon_number 4; exon_id "ENSMUSE00000184297.4"; level 2; protein_id "ENSMUSP00000110761.2"; transcript_support_level "5"; mgi_id "MGI:2149839"; tag "basic"; tag "Ensembl_canonical"; tag "GENCODE_Primary"; tag "appris_principal_1"; havana_gene "OTTMUSG00000021289.1"; havana_transcript "OTTMUST00000050473.1";
chr5	HAVANA	CDS	24191732	24191812	0	-	0	gene_id "ENSMUSG00000028995.15"; transcript_id "ENSMUST00000115109.2"; gene_type "protein_coding"; gene_name "Hycc1"; transcript_type "protein_coding"; transcript_name "Hycc1-203"; exon_number 4; exon_id "ENSMUSE00000184297.4"; level 2; protein_id "ENSMUSP00000110761.2"; transcript_support_level "5"; mgi_id "MGI:2149839"; tag "basic"; tag "Ensembl_canonical"; tag "GENCODE_Primary"; tag "appris_principal_1"; havana_gene "OTTMUSG00000021289.1"; havana_transcript "OTTMUST00000050473.1";
chr5	ENSEMBL_gcm37	exon	24191732	24191812	0.117090965130305	-	.	gene_id "ENSMUSG00000028995.15"; transcript_id "ENSMUSG00000028995.15_tx_4"; exon_id "chr5_24191732_24191812_-"; exonnum "7"; txlen "2598";
chr5	HAVANA	CDS	24192883	24192969	0	-	0	gene_id "ENSMUSG00000028995.15"; transcript_id "ENSMUST00000197617.5"; gene_type "protein_coding"; gene_name "Hycc1"; transcript_type "protein_coding"; transcript_name "Hycc1-206"; exon_number 3; exon_id "ENSMUSE00001351464.2"; level 2; protein_id "ENSMUSP00000143784.2"; transcript_support_level "5"; mgi_id "MGI:2149839"; tag "not_organism_supported"; tag "basic"; havana_gene "OTTMUSG00000021289.1"; havana_transcript "OTTMUST00000133478.1";
chr5	HAVANA	exon	24192883	24193062	0	-	.	gene_id "ENSMUSG00000028995.15"; transcript_id "ENSMUST00000101513.9"; gene_type "protein_coding"; gene_name "Hycc1"; transcript_type "protein_coding"; transcript_name "Hycc1-202"; exon_number 4; exon_id "ENSMUSE00000184313.4"; level 2; protein_id "ENSMUSP00000099050.3"; transcript_support_level "1"; mgi_id "MGI:2149839"; tag "basic"; tag "CCDS"; ccdsid "CCDS80221.1"; havana_gene "OTTMUSG00000021289.1"; havana_transcript "OTTMUST00000050471.1";
chr5	HAVANA	CDS	24192883	24193062	0	-	0	gene_id "ENSMUSG00000028995.15"; transcript_id "ENSMUST00000101513.9"; gene_type "protein_coding"; gene_name "Hycc1"; transcript_type "protein_coding"; transcript_name "Hycc1-202"; exon_number 4; exon_id "ENSMUSE00000184313.4"; level 2; protein_id "ENSMUSP00000099050.3"; transcript_support_level "1"; mgi_id "MGI:2149839"; tag "basic"; tag "CCDS"; ccdsid "CCDS80221.1"; havana_gene "OTTMUSG00000021289.1"; havana_transcript "OTTMUST00000050471.1";
chr5	HAVANA	exon	24192883	24193062	0	-	.	gene_id "ENSMUSG00000028995.15"; transcript_id "ENSMUST00000030849.13"; gene_type "protein_coding"; gene_name "Hycc1"; transcript_type "protein_coding"; transcript_name "Hycc1-201"; exon_number 4; exon_id "ENSMUSE00000184313.4"; level 2; protein_id "ENSMUSP00000030849.7"; transcript_support_level "1"; mgi_id "MGI:2149839"; tag "basic"; tag "CCDS"; ccdsid "CCDS19113.1"; havana_gene "OTTMUSG00000021289.1"; havana_transcript "OTTMUST00000050470.1";
chr5	HAVANA	CDS	24192883	24193062	0	-	0	gene_id "ENSMUSG00000028995.15"; transcript_id "ENSMUST00000030849.13"; gene_type "protein_coding"; gene_name "Hycc1"; transcript_type "protein_coding"; transcript_name "Hycc1-201"; exon_number 4; exon_id "ENSMUSE00000184313.4"; level 2; protein_id "ENSMUSP00000030849.7"; transcript_support_level "1"; mgi_id "MGI:2149839"; tag "basic"; tag "CCDS"; ccdsid "CCDS19113.1"; havana_gene "OTTMUSG00000021289.1"; havana_transcript "OTTMUST00000050470.1";
chr5	HAVANA	exon	24192883	24193062	0	-	.	gene_id "ENSMUSG00000028995.15"; transcript_id "ENSMUST00000197617.5"; gene_type "protein_coding"; gene_name "Hycc1"; transcript_type "protein_coding"; transcript_name "Hycc1-206"; exon_number 3; exon_id "ENSMUSE00001351464.2"; level 2; protein_id "ENSMUSP00000143784.2"; transcript_support_level "5"; mgi_id "MGI:2149839"; tag "not_organism_supported"; tag "basic"; havana_gene "OTTMUSG00000021289.1"; havana_transcript "OTTMUST00000133478.1";
chr5	HAVANA	exon	24192883	24193062	0	-	.	gene_id "ENSMUSG00000028995.15"; transcript_id "ENSMUST00000115109.2"; gene_type "protein_coding"; gene_name "Hycc1"; transcript_type "protein_coding"; transcript_name "Hycc1-203"; exon_number 3; exon_id "ENSMUSE00000184313.4"; level 2; protein_id "ENSMUSP00000110761.2"; transcript_support_level "5"; mgi_id "MGI:2149839"; tag "basic"; tag "Ensembl_canonical"; tag "GENCODE_Primary"; tag "appris_principal_1"; havana_gene "OTTMUSG00000021289.1"; havana_transcript "OTTMUST00000050473.1";
chr5	HAVANA	CDS	24192883	24193062	0	-	0	gene_id "ENSMUSG00000028995.15"; transcript_id "ENSMUST00000115109.2"; gene_type "protein_coding"; gene_name "Hycc1"; transcript_type "protein_coding"; transcript_name "Hycc1-203"; exon_number 3; exon_id "ENSMUSE00000184313.4"; level 2; protein_id "ENSMUSP00000110761.2"; transcript_support_level "5"; mgi_id "MGI:2149839"; tag "basic"; tag "Ensembl_canonical"; tag "GENCODE_Primary"; tag "appris_principal_1"; havana_gene "OTTMUSG00000021289.1"; havana_transcript "OTTMUST00000050473.1";
chr5	ENSEMBL_gcm37	exon	24192883	24193062	0.117090965130305	-	.	gene_id "ENSMUSG00000028995.15"; transcript_id "ENSMUSG00000028995.15_tx_4"; exon_id "chr5_24192883_24193062_-"; exonnum "6"; txlen "2598";
chr5	HAVANA	start_codon	24192967	24192969	0	-	0	gene_id "ENSMUSG00000028995.15"; transcript_id "ENSMUST00000197617.5"; gene_type "protein_coding"; gene_name "Hycc1"; transcript_type "protein_coding"; transcript_name "Hycc1-206"; exon_number 3; exon_id "ENSMUSE00001351464.2"; level 2; protein_id "ENSMUSP00000143784.2"; transcript_support_level "5"; mgi_id "MGI:2149839"; tag "not_organism_supported"; tag "basic"; havana_gene "OTTMUSG00000021289.1"; havana_transcript "OTTMUST00000133478.1";
chr5	HAVANA	UTR	24192970	24193062	0	-	.	gene_id "ENSMUSG00000028995.15"; transcript_id "ENSMUST00000197617.5"; gene_type "protein_coding"; gene_name "Hycc1"; transcript_type "protein_coding"; transcript_name "Hycc1-206"; exon_number 3; exon_id "ENSMUSE00001351464.2"; level 2; protein_id "ENSMUSP00000143784.2"; transcript_support_level "5"; mgi_id "MGI:2149839"; tag "not_organism_supported"; tag "basic"; havana_gene "OTTMUSG00000021289.1"; havana_transcript "OTTMUST00000133478.1";
chr5	HAVANA	exon	24193848	24193993	0	-	.	gene_id "ENSMUSG00000028995.15"; transcript_id "ENSMUST00000147179.2"; gene_type "protein_coding"; gene_name "Hycc1"; transcript_type "protein_coding_CDS_not_defined"; transcript_name "Hycc1-205"; exon_number 5; exon_id "ENSMUSE00000786957.2"; level 2; transcript_support_level "1"; mgi_id "MGI:2149839"; havana_gene "OTTMUSG00000021289.1"; havana_transcript "OTTMUST00000050472.1";
chr5	HAVANA	transcript	24193848	24235303	0	-	.	gene_id "ENSMUSG00000028995.15"; transcript_id "ENSMUST00000147179.2"; gene_type "protein_coding"; gene_name "Hycc1"; transcript_type "protein_coding_CDS_not_defined"; transcript_name "Hycc1-205"; level 2; transcript_support_level "1"; mgi_id "MGI:2149839"; havana_gene "OTTMUSG00000021289.1"; havana_transcript "OTTMUST00000050472.1";
chr5	HAVANA	exon	24196734	24196835	0	-	.	gene_id "ENSMUSG00000028995.15"; transcript_id "ENSMUST00000101513.9"; gene_type "protein_coding"; gene_name "Hycc1"; transcript_type "protein_coding"; transcript_name "Hycc1-202"; exon_number 3; exon_id "ENSMUSE00001235190.2"; level 2; protein_id "ENSMUSP00000099050.3"; transcript_support_level "1"; mgi_id "MGI:2149839"; tag "basic"; tag "CCDS"; ccdsid "CCDS80221.1"; havana_gene "OTTMUSG00000021289.1"; havana_transcript "OTTMUST00000050471.1";
chr5	HAVANA	CDS	24196734	24196835	0	-	0	gene_id "ENSMUSG00000028995.15"; transcript_id "ENSMUST00000101513.9"; gene_type "protein_coding"; gene_name "Hycc1"; transcript_type "protein_coding"; transcript_name "Hycc1-202"; exon_number 3; exon_id "ENSMUSE00001235190.2"; level 2; protein_id "ENSMUSP00000099050.3"; transcript_support_level "1"; mgi_id "MGI:2149839"; tag "basic"; tag "CCDS"; ccdsid "CCDS80221.1"; havana_gene "OTTMUSG00000021289.1"; havana_transcript "OTTMUST00000050471.1";
chr5	HAVANA	exon	24196734	24196835	0	-	.	gene_id "ENSMUSG00000028995.15"; transcript_id "ENSMUST00000030849.13"; gene_type "protein_coding"; gene_name "Hycc1"; transcript_type "protein_coding"; transcript_name "Hycc1-201"; exon_number 3; exon_id "ENSMUSE00001235190.2"; level 2; protein_id "ENSMUSP00000030849.7"; transcript_support_level "1"; mgi_id "MGI:2149839"; tag "basic"; tag "CCDS"; ccdsid "CCDS19113.1"; havana_gene "OTTMUSG00000021289.1"; havana_transcript "OTTMUST00000050470.1";
chr5	HAVANA	CDS	24196734	24196835	0	-	0	gene_id "ENSMUSG00000028995.15"; transcript_id "ENSMUST00000030849.13"; gene_type "protein_coding"; gene_name "Hycc1"; transcript_type "protein_coding"; transcript_name "Hycc1-201"; exon_number 3; exon_id "ENSMUSE00001235190.2"; level 2; protein_id "ENSMUSP00000030849.7"; transcript_support_level "1"; mgi_id "MGI:2149839"; tag "basic"; tag "CCDS"; ccdsid "CCDS19113.1"; havana_gene "OTTMUSG00000021289.1"; havana_transcript "OTTMUST00000050470.1";
chr5	HAVANA	exon	24196734	24196835	0	-	.	gene_id "ENSMUSG00000028995.15"; transcript_id "ENSMUST00000197617.5"; gene_type "protein_coding"; gene_name "Hycc1"; transcript_type "protein_coding"; transcript_name "Hycc1-206"; exon_number 2; exon_id "ENSMUSE00001219003.2"; level 2; protein_id "ENSMUSP00000143784.2"; transcript_support_level "5"; mgi_id "MGI:2149839"; tag "not_organism_supported"; tag "basic"; havana_gene "OTTMUSG00000021289.1"; havana_transcript "OTTMUST00000133478.1";
chr5	HAVANA	UTR	24196734	24196835	0	-	.	gene_id "ENSMUSG00000028995.15"; transcript_id "ENSMUST00000197617.5"; gene_type "protein_coding"; gene_name "Hycc1"; transcript_type "protein_coding"; transcript_name "Hycc1-206"; exon_number 2; exon_id "ENSMUSE00001219003.2"; level 2; protein_id "ENSMUSP00000143784.2"; transcript_support_level "5"; mgi_id "MGI:2149839"; tag "not_organism_supported"; tag "basic"; havana_gene "OTTMUSG00000021289.1"; havana_transcript "OTTMUST00000133478.1";
chr5	HAVANA	exon	24196734	24196835	0	-	.	gene_id "ENSMUSG00000028995.15"; transcript_id "ENSMUST00000115109.2"; gene_type "protein_coding"; gene_name "Hycc1"; transcript_type "protein_coding"; transcript_name "Hycc1-203"; exon_number 2; exon_id "ENSMUSE00001235190.2"; level 2; protein_id "ENSMUSP00000110761.2"; transcript_support_level "5"; mgi_id "MGI:2149839"; tag "basic"; tag "Ensembl_canonical"; tag "GENCODE_Primary"; tag "appris_principal_1"; havana_gene "OTTMUSG00000021289.1"; havana_transcript "OTTMUST00000050473.1";
chr5	HAVANA	CDS	24196734	24196835	0	-	0	gene_id "ENSMUSG00000028995.15"; transcript_id "ENSMUST00000115109.2"; gene_type "protein_coding"; gene_name "Hycc1"; transcript_type "protein_coding"; transcript_name "Hycc1-203"; exon_number 2; exon_id "ENSMUSE00001235190.2"; level 2; protein_id "ENSMUSP00000110761.2"; transcript_support_level "5"; mgi_id "MGI:2149839"; tag "basic"; tag "Ensembl_canonical"; tag "GENCODE_Primary"; tag "appris_principal_1"; havana_gene "OTTMUSG00000021289.1"; havana_transcript "OTTMUST00000050473.1";
chr5	HAVANA	exon	24196734	24196835	0	-	.	gene_id "ENSMUSG00000028995.15"; transcript_id "ENSMUST00000147179.2"; gene_type "protein_coding"; gene_name "Hycc1"; transcript_type "protein_coding_CDS_not_defined"; transcript_name "Hycc1-205"; exon_number 4; exon_id "ENSMUSE00001219003.2"; level 2; transcript_support_level "1"; mgi_id "MGI:2149839"; havana_gene "OTTMUSG00000021289.1"; havana_transcript "OTTMUST00000050472.1";
chr5	ENSEMBL_gcm37	exon	24196734	24196835	0.117090965130305	-	.	gene_id "ENSMUSG00000028995.15"; transcript_id "ENSMUSG00000028995.15_tx_4"; exon_id "chr5_24196734_24196835_-"; exonnum "5"; txlen "2598";
chr5	HAVANA	CDS	24204939	24204989	0	-	0	gene_id "ENSMUSG00000028995.15"; transcript_id "ENSMUST00000101513.9"; gene_type "protein_coding"; gene_name "Hycc1"; transcript_type "protein_coding"; transcript_name "Hycc1-202"; exon_number 2; exon_id "ENSMUSE00001261397.2"; level 2; protein_id "ENSMUSP00000099050.3"; transcript_support_level "1"; mgi_id "MGI:2149839"; tag "basic"; tag "CCDS"; ccdsid "CCDS80221.1"; havana_gene "OTTMUSG00000021289.1"; havana_transcript "OTTMUST00000050471.1";
chr5	HAVANA	CDS	24204939	24204989	0	-	0	gene_id "ENSMUSG00000028995.15"; transcript_id "ENSMUST00000030849.13"; gene_type "protein_coding"; gene_name "Hycc1"; transcript_type "protein_coding"; transcript_name "Hycc1-201"; exon_number 2; exon_id "ENSMUSE00001261397.2"; level 2; protein_id "ENSMUSP00000030849.7"; transcript_support_level "1"; mgi_id "MGI:2149839"; tag "basic"; tag "CCDS"; ccdsid "CCDS19113.1"; havana_gene "OTTMUSG00000021289.1"; havana_transcript "OTTMUST00000050470.1";
chr5	HAVANA	CDS	24204939	24204989	0	-	0	gene_id "ENSMUSG00000028995.15"; transcript_id "ENSMUST00000115109.2"; gene_type "protein_coding"; gene_name "Hycc1"; transcript_type "protein_coding"; transcript_name "Hycc1-203"; exon_number 1; exon_id "ENSMUSE00001261397.2"; level 2; protein_id "ENSMUSP00000110761.2"; transcript_support_level "5"; mgi_id "MGI:2149839"; tag "basic"; tag "Ensembl_canonical"; tag "GENCODE_Primary"; tag "appris_principal_1"; havana_gene "OTTMUSG00000021289.1"; havana_transcript "OTTMUST00000050473.1";
chr5	HAVANA	exon	24204939	24205017	0	-	.	gene_id "ENSMUSG00000028995.15"; transcript_id "ENSMUST00000101513.9"; gene_type "protein_coding"; gene_name "Hycc1"; transcript_type "protein_coding"; transcript_name "Hycc1-202"; exon_number 2; exon_id "ENSMUSE00001261397.2"; level 2; protein_id "ENSMUSP00000099050.3"; transcript_support_level "1"; mgi_id "MGI:2149839"; tag "basic"; tag "CCDS"; ccdsid "CCDS80221.1"; havana_gene "OTTMUSG00000021289.1"; havana_transcript "OTTMUST00000050471.1";
chr5	HAVANA	exon	24204939	24205017	0	-	.	gene_id "ENSMUSG00000028995.15"; transcript_id "ENSMUST00000030849.13"; gene_type "protein_coding"; gene_name "Hycc1"; transcript_type "protein_coding"; transcript_name "Hycc1-201"; exon_number 2; exon_id "ENSMUSE00001261397.2"; level 2; protein_id "ENSMUSP00000030849.7"; transcript_support_level "1"; mgi_id "MGI:2149839"; tag "basic"; tag "CCDS"; ccdsid "CCDS19113.1"; havana_gene "OTTMUSG00000021289.1"; havana_transcript "OTTMUST00000050470.1";
chr5	HAVANA	exon	24204939	24205017	0	-	.	gene_id "ENSMUSG00000028995.15"; transcript_id "ENSMUST00000115109.2"; gene_type "protein_coding"; gene_name "Hycc1"; transcript_type "protein_coding"; transcript_name "Hycc1-203"; exon_number 1; exon_id "ENSMUSE00001261397.2"; level 2; protein_id "ENSMUSP00000110761.2"; transcript_support_level "5"; mgi_id "MGI:2149839"; tag "basic"; tag "Ensembl_canonical"; tag "GENCODE_Primary"; tag "appris_principal_1"; havana_gene "OTTMUSG00000021289.1"; havana_transcript "OTTMUST00000050473.1";
chr5	HAVANA	exon	24204939	24205017	0	-	.	gene_id "ENSMUSG00000028995.15"; transcript_id "ENSMUST00000147179.2"; gene_type "protein_coding"; gene_name "Hycc1"; transcript_type "protein_coding_CDS_not_defined"; transcript_name "Hycc1-205"; exon_number 3; exon_id "ENSMUSE00001258757.2"; level 2; transcript_support_level "1"; mgi_id "MGI:2149839"; havana_gene "OTTMUSG00000021289.1"; havana_transcript "OTTMUST00000050472.1";
chr5	ENSEMBL_gcm37	exon	24204939	24205017	0.117090965130305	-	.	gene_id "ENSMUSG00000028995.15"; transcript_id "ENSMUSG00000028995.15_tx_4"; exon_id "chr5_24204939_24205017_-"; exonnum "4"; txlen "2598";
chr5	HAVANA	start_codon	24204987	24204989	0	-	0	gene_id "ENSMUSG00000028995.15"; transcript_id "ENSMUST00000101513.9"; gene_type "protein_coding"; gene_name "Hycc1"; transcript_type "protein_coding"; transcript_name "Hycc1-202"; exon_number 2; exon_id "ENSMUSE00001261397.2"; level 2; protein_id "ENSMUSP00000099050.3"; transcript_support_level "1"; mgi_id "MGI:2149839"; tag "basic"; tag "CCDS"; ccdsid "CCDS80221.1"; havana_gene "OTTMUSG00000021289.1"; havana_transcript "OTTMUST00000050471.1";
chr5	HAVANA	start_codon	24204987	24204989	0	-	0	gene_id "ENSMUSG00000028995.15"; transcript_id "ENSMUST00000030849.13"; gene_type "protein_coding"; gene_name "Hycc1"; transcript_type "protein_coding"; transcript_name "Hycc1-201"; exon_number 2; exon_id "ENSMUSE00001261397.2"; level 2; protein_id "ENSMUSP00000030849.7"; transcript_support_level "1"; mgi_id "MGI:2149839"; tag "basic"; tag "CCDS"; ccdsid "CCDS19113.1"; havana_gene "OTTMUSG00000021289.1"; havana_transcript "OTTMUST00000050470.1";
chr5	HAVANA	start_codon	24204987	24204989	0	-	0	gene_id "ENSMUSG00000028995.15"; transcript_id "ENSMUST00000115109.2"; gene_type "protein_coding"; gene_name "Hycc1"; transcript_type "protein_coding"; transcript_name "Hycc1-203"; exon_number 1; exon_id "ENSMUSE00001261397.2"; level 2; protein_id "ENSMUSP00000110761.2"; transcript_support_level "5"; mgi_id "MGI:2149839"; tag "basic"; tag "Ensembl_canonical"; tag "GENCODE_Primary"; tag "appris_principal_1"; havana_gene "OTTMUSG00000021289.1"; havana_transcript "OTTMUST00000050473.1";
chr5	HAVANA	UTR	24204990	24205017	0	-	.	gene_id "ENSMUSG00000028995.15"; transcript_id "ENSMUST00000101513.9"; gene_type "protein_coding"; gene_name "Hycc1"; transcript_type "protein_coding"; transcript_name "Hycc1-202"; exon_number 2; exon_id "ENSMUSE00001261397.2"; level 2; protein_id "ENSMUSP00000099050.3"; transcript_support_level "1"; mgi_id "MGI:2149839"; tag "basic"; tag "CCDS"; ccdsid "CCDS80221.1"; havana_gene "OTTMUSG00000021289.1"; havana_transcript "OTTMUST00000050471.1";
chr5	HAVANA	UTR	24204990	24205017	0	-	.	gene_id "ENSMUSG00000028995.15"; transcript_id "ENSMUST00000030849.13"; gene_type "protein_coding"; gene_name "Hycc1"; transcript_type "protein_coding"; transcript_name "Hycc1-201"; exon_number 2; exon_id "ENSMUSE00001261397.2"; level 2; protein_id "ENSMUSP00000030849.7"; transcript_support_level "1"; mgi_id "MGI:2149839"; tag "basic"; tag "CCDS"; ccdsid "CCDS19113.1"; havana_gene "OTTMUSG00000021289.1"; havana_transcript "OTTMUST00000050470.1";
chr5	HAVANA	UTR	24204990	24205017	0	-	.	gene_id "ENSMUSG00000028995.15"; transcript_id "ENSMUST00000115109.2"; gene_type "protein_coding"; gene_name "Hycc1"; transcript_type "protein_coding"; transcript_name "Hycc1-203"; exon_number 1; exon_id "ENSMUSE00001261397.2"; level 2; protein_id "ENSMUSP00000110761.2"; transcript_support_level "5"; mgi_id "MGI:2149839"; tag "basic"; tag "Ensembl_canonical"; tag "GENCODE_Primary"; tag "appris_principal_1"; havana_gene "OTTMUSG00000021289.1"; havana_transcript "OTTMUST00000050473.1";
chr5	HAVANA	gene	24214885	24215410	0	-	.	gene_id "ENSMUSG00000105866.2"; gene_type "processed_pseudogene"; gene_name "Gm6745"; level 2; mgi_id "MGI:3648302"; havana_gene "OTTMUSG00000053532.1";
chr5	HAVANA	transcript	24214885	24215410	0	-	.	gene_id "ENSMUSG00000105866.2"; transcript_id "ENSMUST00000199216.2"; gene_type "processed_pseudogene"; gene_name "Gm6745"; transcript_type "processed_pseudogene"; transcript_name "Gm6745-201"; level 2; transcript_support_level "NA"; mgi_id "MGI:3648302"; ont "PGO:0000004"; tag "basic"; tag "Ensembl_canonical"; tag "GENCODE_Primary"; havana_gene "OTTMUSG00000053532.1"; havana_transcript "OTTMUST00000133492.1";
chr5	HAVANA	exon	24214885	24215410	0	-	.	gene_id "ENSMUSG00000105866.2"; transcript_id "ENSMUST00000199216.2"; gene_type "processed_pseudogene"; gene_name "Gm6745"; transcript_type "processed_pseudogene"; transcript_name "Gm6745-201"; exon_number 1; exon_id "ENSMUSE00001355756.2"; level 2; transcript_support_level "NA"; mgi_id "MGI:3648302"; ont "PGO:0000004"; tag "basic"; tag "Ensembl_canonical"; tag "GENCODE_Primary"; havana_gene "OTTMUSG00000053532.1"; havana_transcript "OTTMUST00000133492.1";
chr5	HAVANA	exon	24234654	24234757	0	-	.	gene_id "ENSMUSG00000028995.15"; transcript_id "ENSMUST00000147179.2"; gene_type "protein_coding"; gene_name "Hycc1"; transcript_type "protein_coding_CDS_not_defined"; transcript_name "Hycc1-205"; exon_number 2; exon_id "ENSMUSE00000754402.2"; level 2; transcript_support_level "1"; mgi_id "MGI:2149839"; havana_gene "OTTMUSG00000021289.1"; havana_transcript "OTTMUST00000050472.1";
chr5	ENSEMBL_gcm37	exon	24234654	24234757	0.117090965130305	-	.	gene_id "ENSMUSG00000028995.15"; transcript_id "ENSMUSG00000028995.15_tx_4"; exon_id "chr5_24234654_24234757_-"; exonnum "3"; txlen "2598";
chr5	sragcm37_mid	exon	24234912	24235038	0.117090965130305	-	.	gene_id "ENSMUSG00000028995.15"; transcript_id "ENSMUSG00000028995.15_tx_4"; exon_id "chr5_24234912_24235038_-"; exonnum "2"; txlen "2598";
chr5	HAVANA	exon	24234912	24235303	0	-	.	gene_id "ENSMUSG00000028995.15"; transcript_id "ENSMUST00000147179.2"; gene_type "protein_coding"; gene_name "Hycc1"; transcript_type "protein_coding_CDS_not_defined"; transcript_name "Hycc1-205"; exon_number 1; exon_id "ENSMUSE00000793987.2"; level 2; transcript_support_level "1"; mgi_id "MGI:2149839"; havana_gene "OTTMUSG00000021289.1"; havana_transcript "OTTMUST00000050472.1";
chr5	HAVANA	exon	24234912	24235310	0	-	.	gene_id "ENSMUSG00000028995.15"; transcript_id "ENSMUST00000101513.9"; gene_type "protein_coding"; gene_name "Hycc1"; transcript_type "protein_coding"; transcript_name "Hycc1-202"; exon_number 1; exon_id "ENSMUSE00000655483.3"; level 2; protein_id "ENSMUSP00000099050.3"; transcript_support_level "1"; mgi_id "MGI:2149839"; tag "basic"; tag "CCDS"; ccdsid "CCDS80221.1"; havana_gene "OTTMUSG00000021289.1"; havana_transcript "OTTMUST00000050471.1";
chr5	HAVANA	UTR	24234912	24235310	0	-	.	gene_id "ENSMUSG00000028995.15"; transcript_id "ENSMUST00000101513.9"; gene_type "protein_coding"; gene_name "Hycc1"; transcript_type "protein_coding"; transcript_name "Hycc1-202"; exon_number 1; exon_id "ENSMUSE00000655483.3"; level 2; protein_id "ENSMUSP00000099050.3"; transcript_support_level "1"; mgi_id "MGI:2149839"; tag "basic"; tag "CCDS"; ccdsid "CCDS80221.1"; havana_gene "OTTMUSG00000021289.1"; havana_transcript "OTTMUST00000050471.1";
chr5	HAVANA	exon	24235477	24235646	0	-	.	gene_id "ENSMUSG00000028995.15"; transcript_id "ENSMUST00000197617.5"; gene_type "protein_coding"; gene_name "Hycc1"; transcript_type "protein_coding"; transcript_name "Hycc1-206"; exon_number 1; exon_id "ENSMUSE00001356743.2"; level 2; protein_id "ENSMUSP00000143784.2"; transcript_support_level "5"; mgi_id "MGI:2149839"; tag "not_organism_supported"; tag "basic"; havana_gene "OTTMUSG00000021289.1"; havana_transcript "OTTMUST00000133478.1";
chr5	HAVANA	UTR	24235477	24235646	0	-	.	gene_id "ENSMUSG00000028995.15"; transcript_id "ENSMUST00000197617.5"; gene_type "protein_coding"; gene_name "Hycc1"; transcript_type "protein_coding"; transcript_name "Hycc1-206"; exon_number 1; exon_id "ENSMUSE00001356743.2"; level 2; protein_id "ENSMUSP00000143784.2"; transcript_support_level "5"; mgi_id "MGI:2149839"; tag "not_organism_supported"; tag "basic"; havana_gene "OTTMUSG00000021289.1"; havana_transcript "OTTMUST00000133478.1";
chr5	ENSEMBL_gcm37	exon	24235477	24235646	0.117090965130305	-	.	gene_id "ENSMUSG00000028995.15"; transcript_id "ENSMUSG00000028995.15_tx_4"; exon_id "chr5_24235477_24235646_-"; exonnum "1"; txlen "2598";
chr5	HAVANA	exon	24235477	24235688	0	-	.	gene_id "ENSMUSG00000028995.15"; transcript_id "ENSMUST00000030849.13"; gene_type "protein_coding"; gene_name "Hycc1"; transcript_type "protein_coding"; transcript_name "Hycc1-201"; exon_number 1; exon_id "ENSMUSE00000745648.2"; level 2; protein_id "ENSMUSP00000030849.7"; transcript_support_level "1"; mgi_id "MGI:2149839"; tag "basic"; tag "CCDS"; ccdsid "CCDS19113.1"; havana_gene "OTTMUSG00000021289.1"; havana_transcript "OTTMUST00000050470.1";
chr5	HAVANA	UTR	24235477	24235688	0	-	.	gene_id "ENSMUSG00000028995.15"; transcript_id "ENSMUST00000030849.13"; gene_type "protein_coding"; gene_name "Hycc1"; transcript_type "protein_coding"; transcript_name "Hycc1-201"; exon_number 1; exon_id "ENSMUSE00000745648.2"; level 2; protein_id "ENSMUSP00000030849.7"; transcript_support_level "1"; mgi_id "MGI:2149839"; tag "basic"; tag "CCDS"; ccdsid "CCDS19113.1"; havana_gene "OTTMUSG00000021289.1"; havana_transcript "OTTMUST00000050470.1";
chr5	HAVANA	exon	24304340	24304422	0	-	.	gene_id "ENSMUSG00000129097.1"; transcript_id "ENSMUST00000291649.1"; gene_type "lncRNA"; gene_name "ENSMUSG00000129097"; transcript_type "lncRNA"; transcript_name "ENSMUST00000291649"; exon_number 2; exon_id "ENSMUSE00001577382.1"; level 2; tag "basic"; tag "Ensembl_canonical"; tag "GENCODE_Primary"; tag "TAGENE";
chr5	HAVANA	gene	24304340	24305494	0	-	.	gene_id "ENSMUSG00000129097.1"; gene_type "lncRNA"; gene_name "ENSMUSG00000129097"; level 2;
chr5	HAVANA	transcript	24304340	24305494	0	-	.	gene_id "ENSMUSG00000129097.1"; transcript_id "ENSMUST00000291649.1"; gene_type "lncRNA"; gene_name "ENSMUSG00000129097"; transcript_type "lncRNA"; transcript_name "ENSMUST00000291649"; level 2; tag "basic"; tag "Ensembl_canonical"; tag "GENCODE_Primary"; tag "TAGENE";
chr5	HAVANA	transcript	24304676	24305489	0	-	.	gene_id "ENSMUSG00000129097.1"; transcript_id "ENSMUST00000291650.1"; gene_type "lncRNA"; gene_name "ENSMUSG00000129097"; transcript_type "lncRNA"; transcript_name "ENSMUST00000291650"; level 2; tag "basic"; tag "TAGENE";
chr5	HAVANA	exon	24304676	24305489	0	-	.	gene_id "ENSMUSG00000129097.1"; transcript_id "ENSMUST00000291650.1"; gene_type "lncRNA"; gene_name "ENSMUSG00000129097"; transcript_type "lncRNA"; transcript_name "ENSMUST00000291650"; exon_number 1; exon_id "ENSMUSE00001577383.1"; level 2; tag "basic"; tag "TAGENE";
chr5	HAVANA	exon	24305409	24305494	0	-	.	gene_id "ENSMUSG00000129097.1"; transcript_id "ENSMUST00000291649.1"; gene_type "lncRNA"; gene_name "ENSMUSG00000129097"; transcript_type "lncRNA"; transcript_name "ENSMUST00000291649"; exon_number 1; exon_id "ENSMUSE00001577381.1"; level 2; tag "basic"; tag "Ensembl_canonical"; tag "GENCODE_Primary"; tag "TAGENE";
chr5	sragcm37_es	exon	24313183	24313595	0.0898478428440175	-	.	gene_id "sragcm37_gene_39051"; transcript_id "sragcm37_gene_39051_tx_1"; exon_id "chr5_24313183_24313595_-"; exonnum "2"; txlen "619";
chr5	sragcm37_es	exon	24313183	24313595	0.00503846219995125	-	.	gene_id "sragcm37_gene_39051"; transcript_id "sragcm37_gene_39051_tx_3"; exon_id "chr5_24313183_24313595_-"; exonnum "3"; txlen "713";
chr5	sragcm37_mid	exon	24316741	24316834	0.00503846219995125	-	.	gene_id "sragcm37_gene_39051"; transcript_id "sragcm37_gene_39051_tx_3"; exon_id "chr5_24316741_24316834_-"; exonnum "2"; txlen "713";
chr5	HAVANA	gene	24323314	24323662	0	-	.	gene_id "ENSMUSG00000106133.2"; gene_type "processed_pseudogene"; gene_name "Gm3724"; level 2; mgi_id "MGI:3804937"; havana_gene "OTTMUSG00000053536.1";
chr5	HAVANA	transcript	24323314	24323662	0	-	.	gene_id "ENSMUSG00000106133.2"; transcript_id "ENSMUST00000197957.2"; gene_type "processed_pseudogene"; gene_name "Gm3724"; transcript_type "processed_pseudogene"; transcript_name "Gm3724-201"; level 2; transcript_support_level "NA"; mgi_id "MGI:3804937"; ont "PGO:0000004"; tag "basic"; tag "Ensembl_canonical"; tag "GENCODE_Primary"; havana_gene "OTTMUSG00000053536.1"; havana_transcript "OTTMUST00000133499.1";
chr5	HAVANA	exon	24323314	24323662	0	-	.	gene_id "ENSMUSG00000106133.2"; transcript_id "ENSMUST00000197957.2"; gene_type "processed_pseudogene"; gene_name "Gm3724"; transcript_type "processed_pseudogene"; transcript_name "Gm3724-201"; exon_number 1; exon_id "ENSMUSE00001353334.2"; level 2; transcript_support_level "NA"; mgi_id "MGI:3804937"; ont "PGO:0000004"; tag "basic"; tag "Ensembl_canonical"; tag "GENCODE_Primary"; havana_gene "OTTMUSG00000053536.1"; havana_transcript "OTTMUST00000133499.1";
chr5	sragcm37_ss	exon	24330869	24331074	0.0898478428440175	-	.	gene_id "sragcm37_gene_39051"; transcript_id "sragcm37_gene_39051_tx_1"; exon_id "chr5_24330869_24331074_-"; exonnum "1"; txlen "619";
chr5	sragcm37_ss	exon	24330869	24331074	0.00503846219995125	-	.	gene_id "sragcm37_gene_39051"; transcript_id "sragcm37_gene_39051_tx_3"; exon_id "chr5_24330869_24331074_-"; exonnum "1"; txlen "713";
chr5	HAVANA	exon	24372129	24372532	0	-	.	gene_id "ENSMUSG00000140629.1"; transcript_id "ENSMUST00000360523.1"; gene_type "lncRNA"; gene_name "ENSMUSG00000140629"; transcript_type "lncRNA"; transcript_name "ENSMUST00000360523"; exon_number 2; exon_id "ENSMUSE00001709420.1"; level 2; tag "basic"; tag "Ensembl_canonical"; tag "GENCODE_Primary"; tag "TAGENE";
chr5	ENSEMBL_gcm37	exon	24372129	24372532	0.00479334833809743	-	.	gene_id "ENSMUSG00000140629.1"; transcript_id "ENSMUSG00000140629.1_tx_13"; exon_id "chr5_24372129_24372532_-"; exonnum "7"; txlen "1291";
chr5	HAVANA	gene	24372129	24374991	0	-	.	gene_id "ENSMUSG00000140629.1"; gene_type "lncRNA"; gene_name "ENSMUSG00000140629"; level 2;
chr5	HAVANA	transcript	24372129	24374991	0	-	.	gene_id "ENSMUSG00000140629.1"; transcript_id "ENSMUST00000360523.1"; gene_type "lncRNA"; gene_name "ENSMUSG00000140629"; transcript_type "lncRNA"; transcript_name "ENSMUST00000360523"; level 2; tag "basic"; tag "Ensembl_canonical"; tag "GENCODE_Primary"; tag "TAGENE";
chr5	sragcm37_mid	exon	24373874	24373968	0.00479334833809743	-	.	gene_id "ENSMUSG00000140629.1"; transcript_id "ENSMUSG00000140629.1_tx_13"; exon_id "chr5_24373874_24373968_-"; exonnum "6"; txlen "1291";
chr5	sragcm37_mid	exon	24373874	24373968	0.116543965392223	-	.	gene_id "ENSMUSG00000140629.1"; transcript_id "ENSMUSG00000140629.1_tx_6"; exon_id "chr5_24373874_24373968_-"; exonnum "6"; txlen "755";
chr5	sragcm37_mid	exon	24373874	24373968	0.110716767122612	-	.	gene_id "ENSMUSG00000140629.1"; transcript_id "ENSMUSG00000140629.1_tx_7"; exon_id "chr5_24373874_24373968_-"; exonnum "5"; txlen "664";
chr5	sragcm37_mid	exon	24373874	24373968	0.0990623705833894	-	.	gene_id "ENSMUSG00000140629.1"; transcript_id "ENSMUSG00000140629.1_tx_8"; exon_id "chr5_24373874_24373968_-"; exonnum "5"; txlen "558";
chr5	sragcm37_es	exon	24374625	24375239	0.661088821726803	-	.	gene_id "ENSMUSG00000140629.1"; transcript_id "ENSMUSG00000140629.1_tx_1"; exon_id "chr5_24374625_24375239_-"; exonnum "6"; txlen "1275";
chr5	sragcm37_es	exon	24374625	24375239	0.0277275913163161	-	.	gene_id "ENSMUSG00000140629.1"; transcript_id "ENSMUSG00000140629.1_tx_10"; exon_id "chr5_24374625_24375239_-"; exonnum "4"; txlen "1038";
chr5	sragcm37_es	exon	24374625	24375239	0.0277275913163161	-	.	gene_id "ENSMUSG00000140629.1"; transcript_id "ENSMUSG00000140629.1_tx_11"; exon_id "chr5_24374625_24375239_-"; exonnum "5"; txlen "1129";
chr5	sragcm37_es	exon	24374625	24375239	0.0136205236793065	-	.	gene_id "ENSMUSG00000140629.1"; transcript_id "ENSMUSG00000140629.1_tx_12"; exon_id "chr5_24374625_24375239_-"; exonnum "7"; txlen "1485";
chr5	sragcm37_es	exon	24374625	24375239	0.57178921889107	-	.	gene_id "ENSMUSG00000140629.1"; transcript_id "ENSMUSG00000140629.1_tx_2"; exon_id "chr5_24374625_24375239_-"; exonnum "5"; txlen "1184";
chr5	sragcm37_es	exon	24374625	24375239	0.505054693299767	-	.	gene_id "ENSMUSG00000140629.1"; transcript_id "ENSMUSG00000140629.1_tx_3"; exon_id "chr5_24374625_24375239_-"; exonnum "5"; txlen "1078";
chr5	sragcm37_es	exon	24374625	24375239	0.356746218218907	-	.	gene_id "ENSMUSG00000140629.1"; transcript_id "ENSMUSG00000140629.1_tx_4"; exon_id "chr5_24374625_24375239_-"; exonnum "3"; txlen "841";
chr5	sragcm37_es	exon	24374625	24375239	0.185141442514692	-	.	gene_id "ENSMUSG00000140629.1"; transcript_id "ENSMUSG00000140629.1_tx_5"; exon_id "chr5_24374625_24375239_-"; exonnum "4"; txlen "987";
chr5	HAVANA	exon	24374793	24374991	0	-	.	gene_id "ENSMUSG00000140629.1"; transcript_id "ENSMUST00000360523.1"; gene_type "lncRNA"; gene_name "ENSMUSG00000140629"; transcript_type "lncRNA"; transcript_name "ENSMUST00000360523"; exon_number 1; exon_id "ENSMUSE00001709419.1"; level 2; tag "basic"; tag "Ensembl_canonical"; tag "GENCODE_Primary"; tag "TAGENE";
chr5	sragcm37_mid	exon	24376115	24376262	0.661088821726803	-	.	gene_id "ENSMUSG00000140629.1"; transcript_id "ENSMUSG00000140629.1_tx_1"; exon_id "chr5_24376115_24376262_-"; exonnum "5"; txlen "1275";
chr5	sragcm37_mid	exon	24376115	24376262	0.0277275913163161	-	.	gene_id "ENSMUSG00000140629.1"; transcript_id "ENSMUSG00000140629.1_tx_10"; exon_id "chr5_24376115_24376262_-"; exonnum "3"; txlen "1038";
chr5	sragcm37_mid	exon	24376115	24376262	0.0277275913163161	-	.	gene_id "ENSMUSG00000140629.1"; transcript_id "ENSMUSG00000140629.1_tx_11"; exon_id "chr5_24376115_24376262_-"; exonnum "4"; txlen "1129";
chr5	sragcm37_mid	exon	24376115	24376262	0.0136205236793065	-	.	gene_id "ENSMUSG00000140629.1"; transcript_id "ENSMUSG00000140629.1_tx_12"; exon_id "chr5_24376115_24376262_-"; exonnum "6"; txlen "1485";
chr5	sragcm37_mid	exon	24376115	24376262	0.00479334833809743	-	.	gene_id "ENSMUSG00000140629.1"; transcript_id "ENSMUSG00000140629.1_tx_13"; exon_id "chr5_24376115_24376262_-"; exonnum "5"; txlen "1291";
chr5	sragcm37_mid	exon	24376115	24376262	0.57178921889107	-	.	gene_id "ENSMUSG00000140629.1"; transcript_id "ENSMUSG00000140629.1_tx_2"; exon_id "chr5_24376115_24376262_-"; exonnum "4"; txlen "1184";
chr5	sragcm37_mid	exon	24376115	24376262	0.505054693299767	-	.	gene_id "ENSMUSG00000140629.1"; transcript_id "ENSMUSG00000140629.1_tx_3"; exon_id "chr5_24376115_24376262_-"; exonnum "4"; txlen "1078";
chr5	sragcm37_mid	exon	24376115	24376262	0.356746218218907	-	.	gene_id "ENSMUSG00000140629.1"; transcript_id "ENSMUSG00000140629.1_tx_4"; exon_id "chr5_24376115_24376262_-"; exonnum "2"; txlen "841";
chr5	sragcm37_mid	exon	24376115	24376262	0.185141442514692	-	.	gene_id "ENSMUSG00000140629.1"; transcript_id "ENSMUSG00000140629.1_tx_5"; exon_id "chr5_24376115_24376262_-"; exonnum "3"; txlen "987";
chr5	sragcm37_mid	exon	24376115	24376262	0.116543965392223	-	.	gene_id "ENSMUSG00000140629.1"; transcript_id "ENSMUSG00000140629.1_tx_6"; exon_id "chr5_24376115_24376262_-"; exonnum "5"; txlen "755";
chr5	sragcm37_mid	exon	24376115	24376262	0.110716767122612	-	.	gene_id "ENSMUSG00000140629.1"; transcript_id "ENSMUSG00000140629.1_tx_7"; exon_id "chr5_24376115_24376262_-"; exonnum "4"; txlen "664";
chr5	sragcm37_mid	exon	24376115	24376262	0.0990623705833894	-	.	gene_id "ENSMUSG00000140629.1"; transcript_id "ENSMUSG00000140629.1_tx_8"; exon_id "chr5_24376115_24376262_-"; exonnum "4"; txlen "558";
chr5	sragcm37_mid	exon	24381817	24381907	0.661088821726803	-	.	gene_id "ENSMUSG00000140629.1"; transcript_id "ENSMUSG00000140629.1_tx_1"; exon_id "chr5_24381817_24381907_-"; exonnum "4"; txlen "1275";
chr5	sragcm37_mid	exon	24381817	24381907	0.0277275913163161	-	.	gene_id "ENSMUSG00000140629.1"; transcript_id "ENSMUSG00000140629.1_tx_11"; exon_id "chr5_24381817_24381907_-"; exonnum "3"; txlen "1129";
chr5	sragcm37_mid	exon	24381817	24381907	0.0136205236793065	-	.	gene_id "ENSMUSG00000140629.1"; transcript_id "ENSMUSG00000140629.1_tx_12"; exon_id "chr5_24381817_24381907_-"; exonnum "5"; txlen "1485";
chr5	sragcm37_mid	exon	24381817	24381907	0.00479334833809743	-	.	gene_id "ENSMUSG00000140629.1"; transcript_id "ENSMUSG00000140629.1_tx_13"; exon_id "chr5_24381817_24381907_-"; exonnum "4"; txlen "1291";
chr5	sragcm37_mid	exon	24381817	24381907	0.505054693299767	-	.	gene_id "ENSMUSG00000140629.1"; transcript_id "ENSMUSG00000140629.1_tx_3"; exon_id "chr5_24381817_24381907_-"; exonnum "3"; txlen "1078";
chr5	sragcm37_mid	exon	24381817	24381907	0.116543965392223	-	.	gene_id "ENSMUSG00000140629.1"; transcript_id "ENSMUSG00000140629.1_tx_6"; exon_id "chr5_24381817_24381907_-"; exonnum "4"; txlen "755";
chr5	sragcm37_mid	exon	24381817	24381907	0.0990623705833894	-	.	gene_id "ENSMUSG00000140629.1"; transcript_id "ENSMUSG00000140629.1_tx_8"; exon_id "chr5_24381817_24381907_-"; exonnum "3"; txlen "558";
chr5	sragcm37_mid	exon	24382182	24382391	0.0136205236793065	-	.	gene_id "ENSMUSG00000140629.1"; transcript_id "ENSMUSG00000140629.1_tx_12"; exon_id "chr5_24382182_24382391_-"; exonnum "4"; txlen "1485";
chr5	sragcm37_mid	exon	24382182	24382391	0.00479334833809743	-	.	gene_id "ENSMUSG00000140629.1"; transcript_id "ENSMUSG00000140629.1_tx_13"; exon_id "chr5_24382182_24382391_-"; exonnum "3"; txlen "1291";
chr5	sragcm37_mid	exon	24388208	24388404	0.661088821726803	-	.	gene_id "ENSMUSG00000140629.1"; transcript_id "ENSMUSG00000140629.1_tx_1"; exon_id "chr5_24388208_24388404_-"; exonnum "3"; txlen "1275";
chr5	sragcm37_mid	exon	24388208	24388404	0.0277275913163161	-	.	gene_id "ENSMUSG00000140629.1"; transcript_id "ENSMUSG00000140629.1_tx_10"; exon_id "chr5_24388208_24388404_-"; exonnum "2"; txlen "1038";
chr5	sragcm37_mid	exon	24388208	24388404	0.0277275913163161	-	.	gene_id "ENSMUSG00000140629.1"; transcript_id "ENSMUSG00000140629.1_tx_11"; exon_id "chr5_24388208_24388404_-"; exonnum "2"; txlen "1129";
chr5	sragcm37_mid	exon	24388208	24388404	0.0136205236793065	-	.	gene_id "ENSMUSG00000140629.1"; transcript_id "ENSMUSG00000140629.1_tx_12"; exon_id "chr5_24388208_24388404_-"; exonnum "3"; txlen "1485";
chr5	sragcm37_mid	exon	24388208	24388404	0.00479334833809743	-	.	gene_id "ENSMUSG00000140629.1"; transcript_id "ENSMUSG00000140629.1_tx_13"; exon_id "chr5_24388208_24388404_-"; exonnum "2"; txlen "1291";
chr5	sragcm37_mid	exon	24388208	24388404	0.57178921889107	-	.	gene_id "ENSMUSG00000140629.1"; transcript_id "ENSMUSG00000140629.1_tx_2"; exon_id "chr5_24388208_24388404_-"; exonnum "3"; txlen "1184";
chr5	sragcm37_mid	exon	24388208	24388404	0.116543965392223	-	.	gene_id "ENSMUSG00000140629.1"; transcript_id "ENSMUSG00000140629.1_tx_6"; exon_id "chr5_24388208_24388404_-"; exonnum "3"; txlen "755";
chr5	sragcm37_mid	exon	24388208	24388404	0.110716767122612	-	.	gene_id "ENSMUSG00000140629.1"; transcript_id "ENSMUSG00000140629.1_tx_7"; exon_id "chr5_24388208_24388404_-"; exonnum "3"; txlen "664";
chr5	sragcm37_mid	exon	24388527	24388672	0.661088821726803	-	.	gene_id "ENSMUSG00000140629.1"; transcript_id "ENSMUSG00000140629.1_tx_1"; exon_id "chr5_24388527_24388672_-"; exonnum "2"; txlen "1275";
chr5	sragcm37_mid	exon	24388527	24388672	0.0136205236793065	-	.	gene_id "ENSMUSG00000140629.1"; transcript_id "ENSMUSG00000140629.1_tx_12"; exon_id "chr5_24388527_24388672_-"; exonnum "2"; txlen "1485";
chr5	sragcm37_mid	exon	24388527	24388672	0.00479334833809743	-	.	gene_id "ENSMUSG00000140629.1"; transcript_id "ENSMUSG00000140629.1_tx_13"; exon_id "chr5_24388527_24388672_-"; exonnum "1"; txlen "1291";
chr5	sragcm37_mid	exon	24388527	24388672	0.57178921889107	-	.	gene_id "ENSMUSG00000140629.1"; transcript_id "ENSMUSG00000140629.1_tx_2"; exon_id "chr5_24388527_24388672_-"; exonnum "2"; txlen "1184";
chr5	sragcm37_mid	exon	24388527	24388672	0.505054693299767	-	.	gene_id "ENSMUSG00000140629.1"; transcript_id "ENSMUSG00000140629.1_tx_3"; exon_id "chr5_24388527_24388672_-"; exonnum "2"; txlen "1078";
chr5	sragcm37_mid	exon	24388527	24388672	0.185141442514692	-	.	gene_id "ENSMUSG00000140629.1"; transcript_id "ENSMUSG00000140629.1_tx_5"; exon_id "chr5_24388527_24388672_-"; exonnum "2"; txlen "987";
chr5	sragcm37_mid	exon	24388527	24388672	0.116543965392223	-	.	gene_id "ENSMUSG00000140629.1"; transcript_id "ENSMUSG00000140629.1_tx_6"; exon_id "chr5_24388527_24388672_-"; exonnum "2"; txlen "755";
chr5	sragcm37_mid	exon	24388527	24388672	0.110716767122612	-	.	gene_id "ENSMUSG00000140629.1"; transcript_id "ENSMUSG00000140629.1_tx_7"; exon_id "chr5_24388527_24388672_-"; exonnum "2"; txlen "664";
chr5	sragcm37_mid	exon	24388527	24388672	0.0990623705833894	-	.	gene_id "ENSMUSG00000140629.1"; transcript_id "ENSMUSG00000140629.1_tx_8"; exon_id "chr5_24388527_24388672_-"; exonnum "2"; txlen "558";
chr5	sragcm37_ss	exon	24393523	24393600	0.661088821726803	-	.	gene_id "ENSMUSG00000140629.1"; transcript_id "ENSMUSG00000140629.1_tx_1"; exon_id "chr5_24393523_24393600_-"; exonnum "1"; txlen "1275";
chr5	sragcm37_ss	exon	24393523	24393600	0.0277275913163161	-	.	gene_id "ENSMUSG00000140629.1"; transcript_id "ENSMUSG00000140629.1_tx_10"; exon_id "chr5_24393523_24393600_-"; exonnum "1"; txlen "1038";
chr5	sragcm37_ss	exon	24393523	24393600	0.0277275913163161	-	.	gene_id "ENSMUSG00000140629.1"; transcript_id "ENSMUSG00000140629.1_tx_11"; exon_id "chr5_24393523_24393600_-"; exonnum "1"; txlen "1129";
chr5	sragcm37_ss	exon	24393523	24393600	0.0136205236793065	-	.	gene_id "ENSMUSG00000140629.1"; transcript_id "ENSMUSG00000140629.1_tx_12"; exon_id "chr5_24393523_24393600_-"; exonnum "1"; txlen "1485";
chr5	sragcm37_ss	exon	24393523	24393600	0.57178921889107	-	.	gene_id "ENSMUSG00000140629.1"; transcript_id "ENSMUSG00000140629.1_tx_2"; exon_id "chr5_24393523_24393600_-"; exonnum "1"; txlen "1184";
chr5	sragcm37_ss	exon	24393523	24393600	0.505054693299767	-	.	gene_id "ENSMUSG00000140629.1"; transcript_id "ENSMUSG00000140629.1_tx_3"; exon_id "chr5_24393523_24393600_-"; exonnum "1"; txlen "1078";
chr5	sragcm37_ss	exon	24393523	24393600	0.356746218218907	-	.	gene_id "ENSMUSG00000140629.1"; transcript_id "ENSMUSG00000140629.1_tx_4"; exon_id "chr5_24393523_24393600_-"; exonnum "1"; txlen "841";
chr5	sragcm37_ss	exon	24393523	24393600	0.185141442514692	-	.	gene_id "ENSMUSG00000140629.1"; transcript_id "ENSMUSG00000140629.1_tx_5"; exon_id "chr5_24393523_24393600_-"; exonnum "1"; txlen "987";
chr5	sragcm37_ss	exon	24393523	24393600	0.116543965392223	-	.	gene_id "ENSMUSG00000140629.1"; transcript_id "ENSMUSG00000140629.1_tx_6"; exon_id "chr5_24393523_24393600_-"; exonnum "1"; txlen "755";
chr5	sragcm37_ss	exon	24393523	24393600	0.110716767122612	-	.	gene_id "ENSMUSG00000140629.1"; transcript_id "ENSMUSG00000140629.1_tx_7"; exon_id "chr5_24393523_24393600_-"; exonnum "1"; txlen "664";
chr5	sragcm37_ss	exon	24393523	24393600	0.0990623705833894	-	.	gene_id "ENSMUSG00000140629.1"; transcript_id "ENSMUSG00000140629.1_tx_8"; exon_id "chr5_24393523_24393600_-"; exonnum "1"; txlen "558";
chr5	HAVANA	exon	24406507	24406696	0	-	.	gene_id "ENSMUSG00000132730.1"; transcript_id "ENSMUST00000313749.1"; gene_type "lncRNA"; gene_name "ENSMUSG00000132730"; transcript_type "lncRNA"; transcript_name "ENSMUST00000313749"; exon_number 3; exon_id "ENSMUSE00001619646.1"; level 2; tag "basic"; tag "TAGENE";
chr5	HAVANA	exon	24406507	24406696	0	-	.	gene_id "ENSMUSG00000132730.1"; transcript_id "ENSMUST00000313748.1"; gene_type "lncRNA"; gene_name "ENSMUSG00000132730"; transcript_type "lncRNA"; transcript_name "ENSMUST00000313748"; exon_number 3; exon_id "ENSMUSE00001619646.1"; level 2; tag "Ensembl_canonical"; tag "GENCODE_Primary"; tag "TAGENE";
chr5	HAVANA	transcript	24406507	24409487	0	-	.	gene_id "ENSMUSG00000132730.1"; transcript_id "ENSMUST00000313749.1"; gene_type "lncRNA"; gene_name "ENSMUSG00000132730"; transcript_type "lncRNA"; transcript_name "ENSMUST00000313749"; level 2; tag "basic"; tag "TAGENE";
chr5	HAVANA	gene	24406507	24409496	0	-	.	gene_id "ENSMUSG00000132730.1"; gene_type "lncRNA"; gene_name "ENSMUSG00000132730"; level 2;
chr5	HAVANA	transcript	24406507	24409496	0	-	.	gene_id "ENSMUSG00000132730.1"; transcript_id "ENSMUST00000313748.1"; gene_type "lncRNA"; gene_name "ENSMUSG00000132730"; transcript_type "lncRNA"; transcript_name "ENSMUST00000313748"; level 2; tag "Ensembl_canonical"; tag "GENCODE_Primary"; tag "TAGENE";
chr5	HAVANA	exon	24408313	24408479	0	-	.	gene_id "ENSMUSG00000132730.1"; transcript_id "ENSMUST00000313749.1"; gene_type "lncRNA"; gene_name "ENSMUSG00000132730"; transcript_type "lncRNA"; transcript_name "ENSMUST00000313749"; exon_number 2; exon_id "ENSMUSE00001619647.1"; level 2; tag "basic"; tag "TAGENE";
chr5	HAVANA	exon	24408313	24408479	0	-	.	gene_id "ENSMUSG00000132730.1"; transcript_id "ENSMUST00000313748.1"; gene_type "lncRNA"; gene_name "ENSMUSG00000132730"; transcript_type "lncRNA"; transcript_name "ENSMUST00000313748"; exon_number 2; exon_id "ENSMUSE00001619647.1"; level 2; tag "Ensembl_canonical"; tag "GENCODE_Primary"; tag "TAGENE";
chr5	HAVANA	exon	24409181	24409487	0	-	.	gene_id "ENSMUSG00000132730.1"; transcript_id "ENSMUST00000313749.1"; gene_type "lncRNA"; gene_name "ENSMUSG00000132730"; transcript_type "lncRNA"; transcript_name "ENSMUST00000313749"; exon_number 1; exon_id "ENSMUSE00001619645.1"; level 2; tag "basic"; tag "TAGENE";
chr5	HAVANA	exon	24409194	24409496	0	-	.	gene_id "ENSMUSG00000132730.1"; transcript_id "ENSMUST00000313748.1"; gene_type "lncRNA"; gene_name "ENSMUSG00000132730"; transcript_type "lncRNA"; transcript_name "ENSMUST00000313748"; exon_number 1; exon_id "ENSMUSE00001619644.1"; level 2; tag "Ensembl_canonical"; tag "GENCODE_Primary"; tag "TAGENE";
chr5	HAVANA	exon	24414317	24414733	0	-	.	gene_id "ENSMUSG00000123238.1"; transcript_id "ENSMUST00000257147.1"; gene_type "lncRNA"; gene_name "ENSMUSG00000123238"; transcript_type "lncRNA"; transcript_name "ENSMUST00000257147"; exon_number 3; exon_id "ENSMUSE00001510950.1"; level 2; tag "basic"; tag "TAGENE";
chr5	HAVANA	exon	24414317	24414733	0	-	.	gene_id "ENSMUSG00000123238.1"; transcript_id "ENSMUST00000257146.1"; gene_type "lncRNA"; gene_name "ENSMUSG00000123238"; transcript_type "lncRNA"; transcript_name "ENSMUST00000257146"; exon_number 2; exon_id "ENSMUSE00001510950.1"; level 2; tag "TAGENE";
chr5	HAVANA	exon	24414317	24414733	0	-	.	gene_id "ENSMUSG00000123238.1"; transcript_id "ENSMUST00000257139.1"; gene_type "lncRNA"; gene_name "ENSMUSG00000123238"; transcript_type "lncRNA"; transcript_name "ENSMUST00000257139"; exon_number 2; exon_id "ENSMUSE00001510950.1"; level 2; tag "Ensembl_canonical"; tag "GENCODE_Primary"; tag "TAGENE";
chr5	HAVANA	transcript	24414317	24420964	0	-	.	gene_id "ENSMUSG00000123238.1"; transcript_id "ENSMUST00000257147.1"; gene_type "lncRNA"; gene_name "ENSMUSG00000123238"; transcript_type "lncRNA"; transcript_name "ENSMUST00000257147"; level 2; tag "basic"; tag "TAGENE";
chr5	HAVANA	transcript	24414317	24420981	0	-	.	gene_id "ENSMUSG00000123238.1"; transcript_id "ENSMUST00000257146.1"; gene_type "lncRNA"; gene_name "ENSMUSG00000123238"; transcript_type "lncRNA"; transcript_name "ENSMUST00000257146"; level 2; tag "TAGENE";
chr5	HAVANA	transcript	24414317	24491393	0	-	.	gene_id "ENSMUSG00000123238.1"; transcript_id "ENSMUST00000257139.1"; gene_type "lncRNA"; gene_name "ENSMUSG00000123238"; transcript_type "lncRNA"; transcript_name "ENSMUST00000257139"; level 2; tag "Ensembl_canonical"; tag "GENCODE_Primary"; tag "TAGENE";
chr5	HAVANA	gene	24414317	24491435	0	-	.	gene_id "ENSMUSG00000123238.1"; gene_type "lncRNA"; gene_name "ENSMUSG00000123238"; level 2; tag "overlapping_locus"; tag "overlaps_pseudogene";
chr5	HAVANA	exon	24414318	24414733	0	-	.	gene_id "ENSMUSG00000123238.1"; transcript_id "ENSMUST00000257152.1"; gene_type "lncRNA"; gene_name "ENSMUSG00000123238"; transcript_type "lncRNA"; transcript_name "ENSMUST00000257152"; exon_number 2; exon_id "ENSMUSE00001510953.1"; level 2; tag "TAGENE";
chr5	HAVANA	exon	24414318	24414733	0	-	.	gene_id "ENSMUSG00000123238.1"; transcript_id "ENSMUST00000257148.1"; gene_type "lncRNA"; gene_name "ENSMUSG00000123238"; transcript_type "lncRNA"; transcript_name "ENSMUST00000257148"; exon_number 2; exon_id "ENSMUSE00001510953.1"; level 2; tag "TAGENE";
chr5	HAVANA	exon	24414318	24414733	0	-	.	gene_id "ENSMUSG00000123238.1"; transcript_id "ENSMUST00000257145.1"; gene_type "lncRNA"; gene_name "ENSMUSG00000123238"; transcript_type "lncRNA"; transcript_name "ENSMUST00000257145"; exon_number 2; exon_id "ENSMUSE00001510953.1"; level 2; tag "TAGENE";
chr5	ENSEMBL_gcm37	exon	24414318	24414733	0.925667758724977	-	.	gene_id "ENSMUSG00000123238.1"; transcript_id "ENSMUSG00000123238.1_tx_1"; exon_id "chr5_24414318_24414733_-"; exonnum "3"; txlen "1416";
chr5	ENSEMBL_gcm37	exon	24414318	24414733	0.110617787347123	-	.	gene_id "ENSMUSG00000123238.1"; transcript_id "ENSMUSG00000123238.1_tx_12"; exon_id "chr5_24414318_24414733_-"; exonnum "4"; txlen "1551";
chr5	ENSEMBL_gcm37	exon	24414318	24414733	0.10830862710398	-	.	gene_id "ENSMUSG00000123238.1"; transcript_id "ENSMUSG00000123238.1_tx_13"; exon_id "chr5_24414318_24414733_-"; exonnum "4"; txlen "1733";
chr5	ENSEMBL_gcm37	exon	24414318	24414733	0.0183892201275387	-	.	gene_id "ENSMUSG00000123238.1"; transcript_id "ENSMUSG00000123238.1_tx_27"; exon_id "chr5_24414318_24414733_-"; exonnum "5"; txlen "1822";
chr5	ENSEMBL_gcm37	exon	24414318	24414733	0.0183892201275387	-	.	gene_id "ENSMUSG00000123238.1"; transcript_id "ENSMUSG00000123238.1_tx_28"; exon_id "chr5_24414318_24414733_-"; exonnum "6"; txlen "1871";
chr5	ENSEMBL_gcm37	exon	24414318	24414733	0.828180188659559	-	.	gene_id "ENSMUSG00000123238.1"; transcript_id "ENSMUSG00000123238.1_tx_3"; exon_id "chr5_24414318_24414733_-"; exonnum "2"; txlen "524";
chr5	HAVANA	transcript	24414318	24415737	0	-	.	gene_id "ENSMUSG00000123238.1"; transcript_id "ENSMUST00000257152.1"; gene_type "lncRNA"; gene_name "ENSMUSG00000123238"; transcript_type "lncRNA"; transcript_name "ENSMUST00000257152"; level 2; tag "TAGENE";
chr5	HAVANA	transcript	24414318	24420577	0	-	.	gene_id "ENSMUSG00000123238.1"; transcript_id "ENSMUST00000257148.1"; gene_type "lncRNA"; gene_name "ENSMUSG00000123238"; transcript_type "lncRNA"; transcript_name "ENSMUST00000257148"; level 2; tag "TAGENE";
chr5	HAVANA	transcript	24414318	24421465	0	-	.	gene_id "ENSMUSG00000123238.1"; transcript_id "ENSMUST00000257145.1"; gene_type "lncRNA"; gene_name "ENSMUSG00000123238"; transcript_type "lncRNA"; transcript_name "ENSMUST00000257145"; level 2; tag "TAGENE";
chr5	HAVANA	gene	24414325	24414722	0	-	.	gene_id "ENSMUSG00000099891.2"; gene_type "transcribed_processed_pseudogene"; gene_name "Gm5575"; level 2; mgi_id "MGI:3647974"; tag "overlapping_locus"; havana_gene "OTTMUSG00000048468.1";
chr5	HAVANA	transcript	24414325	24414722	0	-	.	gene_id "ENSMUSG00000099891.2"; transcript_id "ENSMUST00000190879.2"; gene_type "transcribed_processed_pseudogene"; gene_name "Gm5575"; transcript_type "transcribed_processed_pseudogene"; transcript_name "Gm5575-201"; level 2; transcript_support_level "NA"; mgi_id "MGI:3647974"; ont "PGO:0000004"; ont "PGO:0000019"; tag "basic"; tag "Ensembl_canonical"; tag "GENCODE_Primary"; havana_gene "OTTMUSG00000048468.1"; havana_transcript "OTTMUST00000124226.1";
chr5	HAVANA	exon	24414325	24414722	0	-	.	gene_id "ENSMUSG00000099891.2"; transcript_id "ENSMUST00000190879.2"; gene_type "transcribed_processed_pseudogene"; gene_name "Gm5575"; transcript_type "transcribed_processed_pseudogene"; transcript_name "Gm5575-201"; exon_number 1; exon_id "ENSMUSE00001327694.2"; level 2; transcript_support_level "NA"; mgi_id "MGI:3647974"; ont "PGO:0000004"; ont "PGO:0000019"; tag "basic"; tag "Ensembl_canonical"; tag "GENCODE_Primary"; havana_gene "OTTMUSG00000048468.1"; havana_transcript "OTTMUST00000124226.1";
chr5	HAVANA	exon	24415205	24416096	0	-	.	gene_id "ENSMUSG00000123238.1"; transcript_id "ENSMUST00000257147.1"; gene_type "lncRNA"; gene_name "ENSMUSG00000123238"; transcript_type "lncRNA"; transcript_name "ENSMUST00000257147"; exon_number 2; exon_id "ENSMUSE00001510954.1"; level 2; tag "basic"; tag "TAGENE";
chr5	ENSEMBL_gcm37	exon	24415205	24416096	0.925667758724977	-	.	gene_id "ENSMUSG00000123238.1"; transcript_id "ENSMUSG00000123238.1_tx_1"; exon_id "chr5_24415205_24416096_-"; exonnum "2"; txlen "1416";
chr5	ENSEMBL_gcm37	exon	24415205	24416096	0.110617787347123	-	.	gene_id "ENSMUSG00000123238.1"; transcript_id "ENSMUSG00000123238.1_tx_12"; exon_id "chr5_24415205_24416096_-"; exonnum "3"; txlen "1551";
chr5	ENSEMBL_gcm37	exon	24415205	24416096	0.10830862710398	-	.	gene_id "ENSMUSG00000123238.1"; transcript_id "ENSMUSG00000123238.1_tx_13"; exon_id "chr5_24415205_24416096_-"; exonnum "3"; txlen "1733";
chr5	ENSEMBL_gcm37	exon	24415205	24416096	0.0183892201275387	-	.	gene_id "ENSMUSG00000123238.1"; transcript_id "ENSMUSG00000123238.1_tx_27"; exon_id "chr5_24415205_24416096_-"; exonnum "4"; txlen "1822";
chr5	ENSEMBL_gcm37	exon	24415205	24416096	0.0183892201275387	-	.	gene_id "ENSMUSG00000123238.1"; transcript_id "ENSMUSG00000123238.1_tx_28"; exon_id "chr5_24415205_24416096_-"; exonnum "5"; txlen "1871";
chr5	HAVANA	exon	24415442	24415737	0	-	.	gene_id "ENSMUSG00000123238.1"; transcript_id "ENSMUST00000257152.1"; gene_type "lncRNA"; gene_name "ENSMUSG00000123238"; transcript_type "lncRNA"; transcript_name "ENSMUST00000257152"; exon_number 1; exon_id "ENSMUSE00001510943.1"; level 2; tag "TAGENE";
chr5	sragcm37_mid	exon	24417363	24417497	0.110617787347123	-	.	gene_id "ENSMUSG00000123238.1"; transcript_id "ENSMUSG00000123238.1_tx_12"; exon_id "chr5_24417363_24417497_-"; exonnum "2"; txlen "1551";
chr5	sragcm37_mid	exon	24417363	24417679	0.10830862710398	-	.	gene_id "ENSMUSG00000123238.1"; transcript_id "ENSMUSG00000123238.1_tx_13"; exon_id "chr5_24417363_24417679_-"; exonnum "2"; txlen "1733";
chr5	HAVANA	exon	24420482	24420577	0	-	.	gene_id "ENSMUSG00000123238.1"; transcript_id "ENSMUST00000257148.1"; gene_type "lncRNA"; gene_name "ENSMUSG00000123238"; transcript_type "lncRNA"; transcript_name "ENSMUST00000257148"; exon_number 1; exon_id "ENSMUSE00001510947.1"; level 2; tag "TAGENE";
chr5	HAVANA	exon	24420826	24420964	0	-	.	gene_id "ENSMUSG00000123238.1"; transcript_id "ENSMUST00000257147.1"; gene_type "lncRNA"; gene_name "ENSMUSG00000123238"; transcript_type "lncRNA"; transcript_name "ENSMUST00000257147"; exon_number 1; exon_id "ENSMUSE00001510934.1"; level 2; tag "basic"; tag "TAGENE";
chr5	HAVANA	exon	24420826	24420981	0	-	.	gene_id "ENSMUSG00000123238.1"; transcript_id "ENSMUST00000257146.1"; gene_type "lncRNA"; gene_name "ENSMUSG00000123238"; transcript_type "lncRNA"; transcript_name "ENSMUST00000257146"; exon_number 1; exon_id "ENSMUSE00001510942.1"; level 2; tag "TAGENE";
chr5	HAVANA	exon	24421358	24421465	0	-	.	gene_id "ENSMUSG00000123238.1"; transcript_id "ENSMUST00000257145.1"; gene_type "lncRNA"; gene_name "ENSMUSG00000123238"; transcript_type "lncRNA"; transcript_name "ENSMUST00000257145"; exon_number 1; exon_id "ENSMUSE00001510940.1"; level 2; tag "TAGENE";
chr5	sragcm37_ss	exon	24427226	24427333	0.925667758724977	-	.	gene_id "ENSMUSG00000123238.1"; transcript_id "ENSMUSG00000123238.1_tx_1"; exon_id "chr5_24427226_24427333_-"; exonnum "1"; txlen "1416";
chr5	sragcm37_ss	exon	24427226	24427333	0.110617787347123	-	.	gene_id "ENSMUSG00000123238.1"; transcript_id "ENSMUSG00000123238.1_tx_12"; exon_id "chr5_24427226_24427333_-"; exonnum "1"; txlen "1551";
chr5	sragcm37_ss	exon	24427226	24427333	0.10830862710398	-	.	gene_id "ENSMUSG00000123238.1"; transcript_id "ENSMUSG00000123238.1_tx_13"; exon_id "chr5_24427226_24427333_-"; exonnum "1"; txlen "1733";
chr5	sragcm37_ss	exon	24427226	24427333	0.828180188659559	-	.	gene_id "ENSMUSG00000123238.1"; transcript_id "ENSMUSG00000123238.1_tx_3"; exon_id "chr5_24427226_24427333_-"; exonnum "1"; txlen "524";
chr5	HAVANA	exon	24461762	24461956	0	-	.	gene_id "ENSMUSG00000123314.1"; transcript_id "ENSMUST00000257640.1"; gene_type "lncRNA"; gene_name "ENSMUSG00000123314"; transcript_type "lncRNA"; transcript_name "ENSMUST00000257640"; exon_number 2; exon_id "ENSMUSE00001511880.1"; level 2; tag "basic"; tag "Ensembl_canonical"; tag "GENCODE_Primary"; tag "TAGENE";
chr5	HAVANA	gene	24461762	24462654	0	-	.	gene_id "ENSMUSG00000123314.1"; gene_type "lncRNA"; gene_name "ENSMUSG00000123314"; level 2;
chr5	HAVANA	transcript	24461762	24462654	0	-	.	gene_id "ENSMUSG00000123314.1"; transcript_id "ENSMUST00000257640.1"; gene_type "lncRNA"; gene_name "ENSMUSG00000123314"; transcript_type "lncRNA"; transcript_name "ENSMUST00000257640"; level 2; tag "basic"; tag "Ensembl_canonical"; tag "GENCODE_Primary"; tag "TAGENE";
chr5	HAVANA	exon	24462045	24462654	0	-	.	gene_id "ENSMUSG00000123314.1"; transcript_id "ENSMUST00000257640.1"; gene_type "lncRNA"; gene_name "ENSMUSG00000123314"; transcript_type "lncRNA"; transcript_name "ENSMUST00000257640"; exon_number 1; exon_id "ENSMUSE00001511881.1"; level 2; tag "basic"; tag "Ensembl_canonical"; tag "GENCODE_Primary"; tag "TAGENE";
chr5	HAVANA	exon	24464692	24464822	0	-	.	gene_id "ENSMUSG00000123238.1"; transcript_id "ENSMUST00000257140.1"; gene_type "lncRNA"; gene_name "ENSMUSG00000123238"; transcript_type "lncRNA"; transcript_name "ENSMUST00000257140"; exon_number 5; exon_id "ENSMUSE00001510958.1"; level 2; tag "basic"; tag "TAGENE";
chr5	HAVANA	transcript	24464692	24491435	0	-	.	gene_id "ENSMUSG00000123238.1"; transcript_id "ENSMUST00000257140.1"; gene_type "lncRNA"; gene_name "ENSMUSG00000123238"; transcript_type "lncRNA"; transcript_name "ENSMUST00000257140"; level 2; tag "basic"; tag "TAGENE";
chr5	HAVANA	exon	24464696	24464822	0	-	.	gene_id "ENSMUSG00000123238.1"; transcript_id "ENSMUST00000257150.1"; gene_type "lncRNA"; gene_name "ENSMUSG00000123238"; transcript_type "lncRNA"; transcript_name "ENSMUST00000257150"; exon_number 2; exon_id "ENSMUSE00001510938.1"; level 2; tag "TAGENE";
chr5	HAVANA	transcript	24464696	24467172	0	-	.	gene_id "ENSMUSG00000123238.1"; transcript_id "ENSMUST00000257150.1"; gene_type "lncRNA"; gene_name "ENSMUSG00000123238"; transcript_type "lncRNA"; transcript_name "ENSMUST00000257150"; level 2; tag "TAGENE";
chr5	HAVANA	exon	24464698	24464822	0	-	.	gene_id "ENSMUSG00000123238.1"; transcript_id "ENSMUST00000257144.1"; gene_type "lncRNA"; gene_name "ENSMUSG00000123238"; transcript_type "lncRNA"; transcript_name "ENSMUST00000257144"; exon_number 3; exon_id "ENSMUSE00001510944.1"; level 2; tag "TAGENE";
chr5	HAVANA	exon	24464698	24464822	0	-	.	gene_id "ENSMUSG00000123238.1"; transcript_id "ENSMUST00000257143.1"; gene_type "lncRNA"; gene_name "ENSMUSG00000123238"; transcript_type "lncRNA"; transcript_name "ENSMUST00000257143"; exon_number 5; exon_id "ENSMUSE00001510944.1"; level 2; tag "TAGENE";
chr5	HAVANA	transcript	24464698	24474741	0	-	.	gene_id "ENSMUSG00000123238.1"; transcript_id "ENSMUST00000257144.1"; gene_type "lncRNA"; gene_name "ENSMUSG00000123238"; transcript_type "lncRNA"; transcript_name "ENSMUST00000257144"; level 2; tag "TAGENE";
chr5	HAVANA	transcript	24464698	24483516	0	-	.	gene_id "ENSMUSG00000123238.1"; transcript_id "ENSMUST00000257143.1"; gene_type "lncRNA"; gene_name "ENSMUSG00000123238"; transcript_type "lncRNA"; transcript_name "ENSMUST00000257143"; level 2; tag "TAGENE";
chr5	HAVANA	exon	24464701	24464822	0	-	.	gene_id "ENSMUSG00000123238.1"; transcript_id "ENSMUST00000257149.1"; gene_type "lncRNA"; gene_name "ENSMUSG00000123238"; transcript_type "lncRNA"; transcript_name "ENSMUST00000257149"; exon_number 3; exon_id "ENSMUSE00001510941.1"; level 2; tag "TAGENE";
chr5	HAVANA	exon	24464701	24464822	0	-	.	gene_id "ENSMUSG00000123238.1"; transcript_id "ENSMUST00000257142.1"; gene_type "lncRNA"; gene_name "ENSMUSG00000123238"; transcript_type "lncRNA"; transcript_name "ENSMUST00000257142"; exon_number 5; exon_id "ENSMUSE00001510941.1"; level 2; tag "basic"; tag "TAGENE";
chr5	ENSEMBL_gcm37	exon	24464701	24464822	0.0978860560220367	-	.	gene_id "ENSMUSG00000123238.1"; transcript_id "ENSMUSG00000123238.1_tx_14"; exon_id "chr5_24464701_24464822_-"; exonnum "5"; txlen "810";
chr5	ENSEMBL_gcm37	exon	24464701	24464822	0.0775566683732438	-	.	gene_id "ENSMUSG00000123238.1"; transcript_id "ENSMUSG00000123238.1_tx_17"; exon_id "chr5_24464701_24464822_-"; exonnum "5"; txlen "780";
chr5	ENSEMBL_gcm37	exon	24464701	24464822	0.0389577621967139	-	.	gene_id "ENSMUSG00000123238.1"; transcript_id "ENSMUSG00000123238.1_tx_20"; exon_id "chr5_24464701_24464822_-"; exonnum "4"; txlen "640";
chr5	ENSEMBL_gcm37	exon	24464701	24464822	0.0383704527078092	-	.	gene_id "ENSMUSG00000123238.1"; transcript_id "ENSMUSG00000123238.1_tx_21"; exon_id "chr5_24464701_24464822_-"; exonnum "4"; txlen "526";
chr5	ENSEMBL_gcm37	exon	24464701	24464822	0.0183892201275387	-	.	gene_id "ENSMUSG00000123238.1"; transcript_id "ENSMUSG00000123238.1_tx_26"; exon_id "chr5_24464701_24464822_-"; exonnum "4"; txlen "636";
chr5	HAVANA	transcript	24464701	24467548	0	-	.	gene_id "ENSMUSG00000123238.1"; transcript_id "ENSMUST00000257149.1"; gene_type "lncRNA"; gene_name "ENSMUSG00000123238"; transcript_type "lncRNA"; transcript_name "ENSMUST00000257149"; level 2; tag "TAGENE";
chr5	HAVANA	transcript	24464701	24491380	0	-	.	gene_id "ENSMUSG00000123238.1"; transcript_id "ENSMUST00000257142.1"; gene_type "lncRNA"; gene_name "ENSMUSG00000123238"; transcript_type "lncRNA"; transcript_name "ENSMUST00000257142"; level 2; tag "basic"; tag "TAGENE";
chr5	HAVANA	exon	24464704	24464822	0	-	.	gene_id "ENSMUSG00000123238.1"; transcript_id "ENSMUST00000257141.1"; gene_type "lncRNA"; gene_name "ENSMUSG00000123238"; transcript_type "lncRNA"; transcript_name "ENSMUST00000257141"; exon_number 5; exon_id "ENSMUSE00001510948.1"; level 2; tag "TAGENE";
chr5	HAVANA	transcript	24464704	24491427	0	-	.	gene_id "ENSMUSG00000123238.1"; transcript_id "ENSMUST00000257141.1"; gene_type "lncRNA"; gene_name "ENSMUSG00000123238"; transcript_type "lncRNA"; transcript_name "ENSMUST00000257141"; level 2; tag "TAGENE";
chr5	HAVANA	exon	24464705	24464822	0	-	.	gene_id "ENSMUSG00000123238.1"; transcript_id "ENSMUST00000257151.1"; gene_type "lncRNA"; gene_name "ENSMUSG00000123238"; transcript_type "lncRNA"; transcript_name "ENSMUST00000257151"; exon_number 3; exon_id "ENSMUSE00001510959.1"; level 2; tag "TAGENE";
chr5	HAVANA	transcript	24464705	24467156	0	-	.	gene_id "ENSMUSG00000123238.1"; transcript_id "ENSMUST00000257151.1"; gene_type "lncRNA"; gene_name "ENSMUSG00000123238"; transcript_type "lncRNA"; transcript_name "ENSMUST00000257151"; level 2; tag "TAGENE";
chr5	HAVANA	exon	24466789	24466942	0	-	.	gene_id "ENSMUSG00000123238.1"; transcript_id "ENSMUST00000257149.1"; gene_type "lncRNA"; gene_name "ENSMUSG00000123238"; transcript_type "lncRNA"; transcript_name "ENSMUST00000257149"; exon_number 2; exon_id "ENSMUSE00001510935.1"; level 2; tag "TAGENE";
chr5	HAVANA	exon	24466789	24466942	0	-	.	gene_id "ENSMUSG00000123238.1"; transcript_id "ENSMUST00000257142.1"; gene_type "lncRNA"; gene_name "ENSMUSG00000123238"; transcript_type "lncRNA"; transcript_name "ENSMUST00000257142"; exon_number 4; exon_id "ENSMUSE00001510935.1"; level 2; tag "basic"; tag "TAGENE";
chr5	HAVANA	exon	24466789	24466942	0	-	.	gene_id "ENSMUSG00000123238.1"; transcript_id "ENSMUST00000257151.1"; gene_type "lncRNA"; gene_name "ENSMUSG00000123238"; transcript_type "lncRNA"; transcript_name "ENSMUST00000257151"; exon_number 2; exon_id "ENSMUSE00001510935.1"; level 2; tag "TAGENE";
```
