## Supplementary material for "Significantly Improved Mouse and Rat Genome Annotation Using Sequence Read Archive RNA-seq Data": mouse_SRA_GENCODE_M37.gtf: mouse_SRA_GENCODE_M37.gtf (part 1105 of 1572)

```
chr5	ENSEMBL_gcm37	exon	24466789	24466942	0.0383704527078092	-	.	gene_id "ENSMUSG00000123238.1"; transcript_id "ENSMUSG00000123238.1_tx_21"; exon_id "chr5_24466789_24466942_-"; exonnum "3"; txlen "526";
chr5	HAVANA	exon	24466789	24467172	0	-	.	gene_id "ENSMUSG00000123238.1"; transcript_id "ENSMUST00000257150.1"; gene_type "lncRNA"; gene_name "ENSMUSG00000123238"; transcript_type "lncRNA"; transcript_name "ENSMUST00000257150"; exon_number 1; exon_id "ENSMUSE00001510949.1"; level 2; tag "TAGENE";
chr5	HAVANA	exon	24467049	24467156	0	-	.	gene_id "ENSMUSG00000123238.1"; transcript_id "ENSMUST00000257151.1"; gene_type "lncRNA"; gene_name "ENSMUSG00000123238"; transcript_type "lncRNA"; transcript_name "ENSMUST00000257151"; exon_number 1; exon_id "ENSMUSE00001510952.1"; level 2; tag "TAGENE";
chr5	sragcm37_mid	exon	24467253	24467345	0.0383704527078092	-	.	gene_id "ENSMUSG00000123238.1"; transcript_id "ENSMUSG00000123238.1_tx_21"; exon_id "chr5_24467253_24467345_-"; exonnum "2"; txlen "526";
chr5	HAVANA	exon	24467447	24467548	0	-	.	gene_id "ENSMUSG00000123238.1"; transcript_id "ENSMUST00000257149.1"; gene_type "lncRNA"; gene_name "ENSMUSG00000123238"; transcript_type "lncRNA"; transcript_name "ENSMUST00000257149"; exon_number 1; exon_id "ENSMUSE00001510957.1"; level 2; tag "TAGENE";
chr5	sragcm37_mid	exon	24467447	24467603	0.0383704527078092	-	.	gene_id "ENSMUSG00000123238.1"; transcript_id "ENSMUSG00000123238.1_tx_21"; exon_id "chr5_24467447_24467603_-"; exonnum "1"; txlen "526";
chr5	HAVANA	exon	24469062	24469184	0	-	.	gene_id "ENSMUSG00000123238.1"; transcript_id "ENSMUST00000257142.1"; gene_type "lncRNA"; gene_name "ENSMUSG00000123238"; transcript_type "lncRNA"; transcript_name "ENSMUST00000257142"; exon_number 3; exon_id "ENSMUSE00001510961.1"; level 2; tag "basic"; tag "TAGENE";
chr5	HAVANA	gene	24471560	24471734	0	-	.	gene_id "ENSMUSG00000123360.1"; gene_type "lncRNA"; gene_name "ENSMUSG00000123360"; level 2;
chr5	HAVANA	transcript	24471560	24471734	0	-	.	gene_id "ENSMUSG00000123360.1"; transcript_id "ENSMUST00000257996.1"; gene_type "lncRNA"; gene_name "ENSMUSG00000123360"; transcript_type "lncRNA"; transcript_name "ENSMUST00000257996"; level 2; tag "basic"; tag "Ensembl_canonical"; tag "GENCODE_Primary"; tag "TAGENE";
chr5	HAVANA	exon	24471560	24471734	0	-	.	gene_id "ENSMUSG00000123360.1"; transcript_id "ENSMUST00000257996.1"; gene_type "lncRNA"; gene_name "ENSMUSG00000123360"; transcript_type "lncRNA"; transcript_name "ENSMUST00000257996"; exon_number 1; exon_id "ENSMUSE00001512521.1"; level 2; tag "basic"; tag "Ensembl_canonical"; tag "GENCODE_Primary"; tag "TAGENE";
chr5	HAVANA	exon	24473482	24473550	0	-	.	gene_id "ENSMUSG00000123238.1"; transcript_id "ENSMUST00000257142.1"; gene_type "lncRNA"; gene_name "ENSMUSG00000123238"; transcript_type "lncRNA"; transcript_name "ENSMUST00000257142"; exon_number 2; exon_id "ENSMUSE00001510956.1"; level 2; tag "basic"; tag "TAGENE";
chr5	HAVANA	exon	24473482	24473661	0	-	.	gene_id "ENSMUSG00000123238.1"; transcript_id "ENSMUST00000257140.1"; gene_type "lncRNA"; gene_name "ENSMUSG00000123238"; transcript_type "lncRNA"; transcript_name "ENSMUST00000257140"; exon_number 4; exon_id "ENSMUSE00001510937.1"; level 2; tag "basic"; tag "TAGENE";
chr5	HAVANA	exon	24473482	24473661	0	-	.	gene_id "ENSMUSG00000123238.1"; transcript_id "ENSMUST00000257144.1"; gene_type "lncRNA"; gene_name "ENSMUSG00000123238"; transcript_type "lncRNA"; transcript_name "ENSMUST00000257144"; exon_number 2; exon_id "ENSMUSE00001510937.1"; level 2; tag "TAGENE";
chr5	HAVANA	exon	24473482	24473661	0	-	.	gene_id "ENSMUSG00000123238.1"; transcript_id "ENSMUST00000257143.1"; gene_type "lncRNA"; gene_name "ENSMUSG00000123238"; transcript_type "lncRNA"; transcript_name "ENSMUST00000257143"; exon_number 4; exon_id "ENSMUSE00001510937.1"; level 2; tag "TAGENE";
chr5	HAVANA	exon	24473482	24473661	0	-	.	gene_id "ENSMUSG00000123238.1"; transcript_id "ENSMUST00000257141.1"; gene_type "lncRNA"; gene_name "ENSMUSG00000123238"; transcript_type "lncRNA"; transcript_name "ENSMUST00000257141"; exon_number 4; exon_id "ENSMUSE00001510937.1"; level 2; tag "TAGENE";
chr5	ENSEMBL_gcm37	exon	24473482	24473661	0.0978860560220367	-	.	gene_id "ENSMUSG00000123238.1"; transcript_id "ENSMUSG00000123238.1_tx_14"; exon_id "chr5_24473482_24473661_-"; exonnum "4"; txlen "810";
chr5	ENSEMBL_gcm37	exon	24473482	24473661	0.0775566683732438	-	.	gene_id "ENSMUSG00000123238.1"; transcript_id "ENSMUSG00000123238.1_tx_17"; exon_id "chr5_24473482_24473661_-"; exonnum "4"; txlen "780";
chr5	ENSEMBL_gcm37	exon	24473482	24473661	0.0389577621967139	-	.	gene_id "ENSMUSG00000123238.1"; transcript_id "ENSMUSG00000123238.1_tx_20"; exon_id "chr5_24473482_24473661_-"; exonnum "3"; txlen "640";
chr5	ENSEMBL_gcm37	exon	24473482	24473661	0.0183892201275387	-	.	gene_id "ENSMUSG00000123238.1"; transcript_id "ENSMUSG00000123238.1_tx_26"; exon_id "chr5_24473482_24473661_-"; exonnum "3"; txlen "636";
chr5	ENSEMBL_gcm37	exon	24473482	24473661	0.0183892201275387	-	.	gene_id "ENSMUSG00000123238.1"; transcript_id "ENSMUSG00000123238.1_tx_27"; exon_id "chr5_24473482_24473661_-"; exonnum "3"; txlen "1822";
chr5	ENSEMBL_gcm37	exon	24473482	24473661	0.0183892201275387	-	.	gene_id "ENSMUSG00000123238.1"; transcript_id "ENSMUSG00000123238.1_tx_28"; exon_id "chr5_24473482_24473661_-"; exonnum "4"; txlen "1871";
chr5	sragcm37_mid	exon	24473920	24474102	0.0978860560220367	-	.	gene_id "ENSMUSG00000123238.1"; transcript_id "ENSMUSG00000123238.1_tx_14"; exon_id "chr5_24473920_24474102_-"; exonnum "3"; txlen "810";
chr5	sragcm37_mid	exon	24473920	24474102	0.0775566683732438	-	.	gene_id "ENSMUSG00000123238.1"; transcript_id "ENSMUSG00000123238.1_tx_17"; exon_id "chr5_24473920_24474102_-"; exonnum "3"; txlen "780";
chr5	sragcm37_mid	exon	24473920	24474102	0.0389577621967139	-	.	gene_id "ENSMUSG00000123238.1"; transcript_id "ENSMUSG00000123238.1_tx_20"; exon_id "chr5_24473920_24474102_-"; exonnum "2"; txlen "640";
chr5	HAVANA	exon	24474054	24474102	0	-	.	gene_id "ENSMUSG00000123238.1"; transcript_id "ENSMUST00000257140.1"; gene_type "lncRNA"; gene_name "ENSMUSG00000123238"; transcript_type "lncRNA"; transcript_name "ENSMUST00000257140"; exon_number 3; exon_id "ENSMUSE00001510946.1"; level 2; tag "basic"; tag "TAGENE";
chr5	HAVANA	exon	24474054	24474102	0	-	.	gene_id "ENSMUSG00000123238.1"; transcript_id "ENSMUST00000257143.1"; gene_type "lncRNA"; gene_name "ENSMUSG00000123238"; transcript_type "lncRNA"; transcript_name "ENSMUST00000257143"; exon_number 3; exon_id "ENSMUSE00001510946.1"; level 2; tag "TAGENE";
chr5	HAVANA	exon	24474054	24474102	0	-	.	gene_id "ENSMUSG00000123238.1"; transcript_id "ENSMUST00000257141.1"; gene_type "lncRNA"; gene_name "ENSMUSG00000123238"; transcript_type "lncRNA"; transcript_name "ENSMUST00000257141"; exon_number 3; exon_id "ENSMUSE00001510946.1"; level 2; tag "TAGENE";
chr5	ENSEMBL_gcm37	exon	24474054	24474102	0.0183892201275387	-	.	gene_id "ENSMUSG00000123238.1"; transcript_id "ENSMUSG00000123238.1_tx_28"; exon_id "chr5_24474054_24474102_-"; exonnum "3"; txlen "1871";
chr5	HAVANA	exon	24474670	24474741	0	-	.	gene_id "ENSMUSG00000123238.1"; transcript_id "ENSMUST00000257144.1"; gene_type "lncRNA"; gene_name "ENSMUSG00000123238"; transcript_type "lncRNA"; transcript_name "ENSMUST00000257144"; exon_number 1; exon_id "ENSMUSE00001510955.1"; level 2; tag "TAGENE";
chr5	sragcm37_mid	exon	24474670	24474824	0.0389577621967139	-	.	gene_id "ENSMUSG00000123238.1"; transcript_id "ENSMUSG00000123238.1_tx_20"; exon_id "chr5_24474670_24474824_-"; exonnum "1"; txlen "640";
chr5	sragcm37_mid	exon	24474670	24474824	0.0183892201275387	-	.	gene_id "ENSMUSG00000123238.1"; transcript_id "ENSMUSG00000123238.1_tx_26"; exon_id "chr5_24474670_24474824_-"; exonnum "2"; txlen "636";
chr5	sragcm37_mid	exon	24474670	24474824	0.0183892201275387	-	.	gene_id "ENSMUSG00000123238.1"; transcript_id "ENSMUSG00000123238.1_tx_27"; exon_id "chr5_24474670_24474824_-"; exonnum "2"; txlen "1822";
chr5	sragcm37_mid	exon	24474670	24474824	0.0183892201275387	-	.	gene_id "ENSMUSG00000123238.1"; transcript_id "ENSMUSG00000123238.1_tx_28"; exon_id "chr5_24474670_24474824_-"; exonnum "2"; txlen "1871";
chr5	HAVANA	exon	24474670	24474829	0	-	.	gene_id "ENSMUSG00000123238.1"; transcript_id "ENSMUST00000257143.1"; gene_type "lncRNA"; gene_name "ENSMUSG00000123238"; transcript_type "lncRNA"; transcript_name "ENSMUST00000257143"; exon_number 2; exon_id "ENSMUSE00001510939.1"; level 2; tag "TAGENE";
chr5	HAVANA	exon	24474670	24474852	0	-	.	gene_id "ENSMUSG00000123238.1"; transcript_id "ENSMUST00000257140.1"; gene_type "lncRNA"; gene_name "ENSMUSG00000123238"; transcript_type "lncRNA"; transcript_name "ENSMUST00000257140"; exon_number 2; exon_id "ENSMUSE00001510933.1"; level 2; tag "basic"; tag "TAGENE";
chr5	HAVANA	exon	24474670	24474852	0	-	.	gene_id "ENSMUSG00000123238.1"; transcript_id "ENSMUST00000257141.1"; gene_type "lncRNA"; gene_name "ENSMUSG00000123238"; transcript_type "lncRNA"; transcript_name "ENSMUST00000257141"; exon_number 2; exon_id "ENSMUSE00001510933.1"; level 2; tag "TAGENE";
chr5	ENSEMBL_gcm37	exon	24474670	24474852	0.0978860560220367	-	.	gene_id "ENSMUSG00000123238.1"; transcript_id "ENSMUSG00000123238.1_tx_14"; exon_id "chr5_24474670_24474852_-"; exonnum "2"; txlen "810";
chr5	ENSEMBL_gcm37	exon	24474670	24474852	0.0775566683732438	-	.	gene_id "ENSMUSG00000123238.1"; transcript_id "ENSMUSG00000123238.1_tx_17"; exon_id "chr5_24474670_24474852_-"; exonnum "2"; txlen "780";
chr5	HAVANA	exon	24483338	24483516	0	-	.	gene_id "ENSMUSG00000123238.1"; transcript_id "ENSMUST00000257143.1"; gene_type "lncRNA"; gene_name "ENSMUSG00000123238"; transcript_type "lncRNA"; transcript_name "ENSMUST00000257143"; exon_number 1; exon_id "ENSMUSE00001510932.1"; level 2; tag "TAGENE";
chr5	ENSEMBL_gcm37	exon	24483338	24483516	0.0183892201275387	-	.	gene_id "ENSMUSG00000123238.1"; transcript_id "ENSMUSG00000123238.1_tx_26"; exon_id "chr5_24483338_24483516_-"; exonnum "1"; txlen "636";
chr5	ENSEMBL_gcm37	exon	24483338	24483516	0.0183892201275387	-	.	gene_id "ENSMUSG00000123238.1"; transcript_id "ENSMUSG00000123238.1_tx_27"; exon_id "chr5_24483338_24483516_-"; exonnum "1"; txlen "1822";
chr5	ENSEMBL_gcm37	exon	24483338	24483516	0.0183892201275387	-	.	gene_id "ENSMUSG00000123238.1"; transcript_id "ENSMUSG00000123238.1_tx_28"; exon_id "chr5_24483338_24483516_-"; exonnum "1"; txlen "1871";
chr5	HAVANA	exon	24491282	24491380	0	-	.	gene_id "ENSMUSG00000123238.1"; transcript_id "ENSMUST00000257142.1"; gene_type "lncRNA"; gene_name "ENSMUSG00000123238"; transcript_type "lncRNA"; transcript_name "ENSMUST00000257142"; exon_number 1; exon_id "ENSMUSE00001510951.1"; level 2; tag "basic"; tag "TAGENE";
chr5	HAVANA	exon	24491282	24491393	0	-	.	gene_id "ENSMUSG00000123238.1"; transcript_id "ENSMUST00000257139.1"; gene_type "lncRNA"; gene_name "ENSMUSG00000123238"; transcript_type "lncRNA"; transcript_name "ENSMUST00000257139"; exon_number 1; exon_id "ENSMUSE00001510936.1"; level 2; tag "Ensembl_canonical"; tag "GENCODE_Primary"; tag "TAGENE";
chr5	ENSEMBL_gcm37	exon	24491282	24491393	0.0775566683732438	-	.	gene_id "ENSMUSG00000123238.1"; transcript_id "ENSMUSG00000123238.1_tx_17"; exon_id "chr5_24491282_24491393_-"; exonnum "1"; txlen "780";
chr5	HAVANA	exon	24491282	24491435	0	-	.	gene_id "ENSMUSG00000123238.1"; transcript_id "ENSMUST00000257140.1"; gene_type "lncRNA"; gene_name "ENSMUSG00000123238"; transcript_type "lncRNA"; transcript_name "ENSMUST00000257140"; exon_number 1; exon_id "ENSMUSE00001510945.1"; level 2; tag "basic"; tag "TAGENE";
chr5	HAVANA	exon	24491286	24491427	0	-	.	gene_id "ENSMUSG00000123238.1"; transcript_id "ENSMUST00000257141.1"; gene_type "lncRNA"; gene_name "ENSMUSG00000123238"; transcript_type "lncRNA"; transcript_name "ENSMUST00000257141"; exon_number 1; exon_id "ENSMUSE00001510960.1"; level 2; tag "TAGENE";
chr5	ENSEMBL_gcm37	exon	24491286	24491427	0.0978860560220367	-	.	gene_id "ENSMUSG00000123238.1"; transcript_id "ENSMUSG00000123238.1_tx_14"; exon_id "chr5_24491286_24491427_-"; exonnum "1"; txlen "810";
chr5	HAVANA	exon	24502282	24502851	0	-	.	gene_id "ENSMUSG00000144137.1"; transcript_id "ENSMUST00000381425.1"; gene_type "lncRNA"; gene_name "ENSMUSG00000144137"; transcript_type "lncRNA"; transcript_name "ENSMUST00000381425"; exon_number 2; exon_id "ENSMUSE00001749900.1"; level 2; tag "basic"; tag "Ensembl_canonical"; tag "GENCODE_Primary"; tag "TAGENE";
chr5	ENSEMBL_gcm37	exon	24502282	24502851	0.00420844722059603	-	.	gene_id "ENSMUSG00000144137.1"; transcript_id "ENSMUSG00000144137.1_tx_2"; exon_id "chr5_24502282_24502851_-"; exonnum "3"; txlen "792";
chr5	HAVANA	gene	24502282	24506113	0	-	.	gene_id "ENSMUSG00000144137.1"; gene_type "lncRNA"; gene_name "ENSMUSG00000144137"; level 2;
chr5	HAVANA	transcript	24502282	24506113	0	-	.	gene_id "ENSMUSG00000144137.1"; transcript_id "ENSMUST00000381425.1"; gene_type "lncRNA"; gene_name "ENSMUSG00000144137"; transcript_type "lncRNA"; transcript_name "ENSMUST00000381425"; level 2; tag "basic"; tag "Ensembl_canonical"; tag "GENCODE_Primary"; tag "TAGENE";
chr5	HAVANA	exon	24505878	24506113	0	-	.	gene_id "ENSMUSG00000144137.1"; transcript_id "ENSMUST00000381425.1"; gene_type "lncRNA"; gene_name "ENSMUSG00000144137"; transcript_type "lncRNA"; transcript_name "ENSMUST00000381425"; exon_number 1; exon_id "ENSMUSE00001749899.1"; level 2; tag "basic"; tag "Ensembl_canonical"; tag "GENCODE_Primary"; tag "TAGENE";
chr5	sragcm37_mid	exon	24510486	24510552	0.00420844722059603	-	.	gene_id "ENSMUSG00000144137.1"; transcript_id "ENSMUSG00000144137.1_tx_2"; exon_id "chr5_24510486_24510552_-"; exonnum "2"; txlen "792";
chr5	sragcm37_ss	exon	24516976	24517130	0.00420844722059603	-	.	gene_id "ENSMUSG00000144137.1"; transcript_id "ENSMUSG00000144137.1_tx_2"; exon_id "chr5_24516976_24517130_-"; exonnum "1"; txlen "792";
chr5	HAVANA	UTR	24524587	24525000	0	-	.	gene_id "ENSMUSG00000038319.15"; transcript_id "ENSMUST00000115098.7"; gene_type "protein_coding"; gene_name "Kcnh2"; transcript_type "protein_coding"; transcript_name "Kcnh2-202"; exon_number 11; exon_id "ENSMUSE00000411292.9"; level 2; protein_id "ENSMUSP00000110750.3"; transcript_support_level "1"; mgi_id "MGI:1341722"; tag "basic"; tag "CCDS"; ccdsid "CCDS80224.1"; havana_gene "OTTMUSG00000024115.1"; havana_transcript "OTTMUST00000059002.1";
chr5	HAVANA	UTR	24524587	24525000	0	-	.	gene_id "ENSMUSG00000038319.15"; transcript_id "ENSMUST00000036092.10"; gene_type "protein_coding"; gene_name "Kcnh2"; transcript_type "protein_coding"; transcript_name "Kcnh2-201"; exon_number 15; exon_id "ENSMUSE00000411292.9"; level 2; protein_id "ENSMUSP00000047705.8"; transcript_support_level "1"; mgi_id "MGI:1341722"; tag "basic"; tag "Ensembl_canonical"; tag "GENCODE_Primary"; tag "appris_principal_1"; tag "CCDS"; ccdsid "CCDS19116.1"; havana_gene "OTTMUSG00000024115.1"; havana_transcript "OTTMUST00000059001.1";
chr5	HAVANA	exon	24524587	24525147	0	-	.	gene_id "ENSMUSG00000038319.15"; transcript_id "ENSMUST00000115098.7"; gene_type "protein_coding"; gene_name "Kcnh2"; transcript_type "protein_coding"; transcript_name "Kcnh2-202"; exon_number 11; exon_id "ENSMUSE00000411292.9"; level 2; protein_id "ENSMUSP00000110750.3"; transcript_support_level "1"; mgi_id "MGI:1341722"; tag "basic"; tag "CCDS"; ccdsid "CCDS80224.1"; havana_gene "OTTMUSG00000024115.1"; havana_transcript "OTTMUST00000059002.1";
chr5	HAVANA	exon	24524587	24525147	0	-	.	gene_id "ENSMUSG00000038319.15"; transcript_id "ENSMUST00000036092.10"; gene_type "protein_coding"; gene_name "Kcnh2"; transcript_type "protein_coding"; transcript_name "Kcnh2-201"; exon_number 15; exon_id "ENSMUSE00000411292.9"; level 2; protein_id "ENSMUSP00000047705.8"; transcript_support_level "1"; mgi_id "MGI:1341722"; tag "basic"; tag "Ensembl_canonical"; tag "GENCODE_Primary"; tag "appris_principal_1"; tag "CCDS"; ccdsid "CCDS19116.1"; havana_gene "OTTMUSG00000024115.1"; havana_transcript "OTTMUST00000059001.1";
chr5	HAVANA	transcript	24524587	24534589	0	-	.	gene_id "ENSMUSG00000038319.15"; transcript_id "ENSMUST00000115098.7"; gene_type "protein_coding"; gene_name "Kcnh2"; transcript_type "protein_coding"; transcript_name "Kcnh2-202"; level 2; protein_id "ENSMUSP00000110750.3"; transcript_support_level "1"; mgi_id "MGI:1341722"; tag "basic"; tag "CCDS"; ccdsid "CCDS80224.1"; havana_gene "OTTMUSG00000024115.1"; havana_transcript "OTTMUST00000059002.1";
chr5	HAVANA	gene	24524587	24556602	0	-	.	gene_id "ENSMUSG00000038319.15"; gene_type "protein_coding"; gene_name "Kcnh2"; level 2; mgi_id "MGI:1341722"; havana_gene "OTTMUSG00000024115.1";
chr5	HAVANA	transcript	24524587	24556602	0	-	.	gene_id "ENSMUSG00000038319.15"; transcript_id "ENSMUST00000036092.10"; gene_type "protein_coding"; gene_name "Kcnh2"; transcript_type "protein_coding"; transcript_name "Kcnh2-201"; level 2; protein_id "ENSMUSP00000047705.8"; transcript_support_level "1"; mgi_id "MGI:1341722"; tag "basic"; tag "Ensembl_canonical"; tag "GENCODE_Primary"; tag "appris_principal_1"; tag "CCDS"; ccdsid "CCDS19116.1"; havana_gene "OTTMUSG00000024115.1"; havana_transcript "OTTMUST00000059001.1";
chr5	HAVANA	stop_codon	24524998	24525000	0	-	0	gene_id "ENSMUSG00000038319.15"; transcript_id "ENSMUST00000115098.7"; gene_type "protein_coding"; gene_name "Kcnh2"; transcript_type "protein_coding"; transcript_name "Kcnh2-202"; exon_number 11; exon_id "ENSMUSE00000411292.9"; level 2; protein_id "ENSMUSP00000110750.3"; transcript_support_level "1"; mgi_id "MGI:1341722"; tag "basic"; tag "CCDS"; ccdsid "CCDS80224.1"; havana_gene "OTTMUSG00000024115.1"; havana_transcript "OTTMUST00000059002.1";
chr5	HAVANA	stop_codon	24524998	24525000	0	-	0	gene_id "ENSMUSG00000038319.15"; transcript_id "ENSMUST00000036092.10"; gene_type "protein_coding"; gene_name "Kcnh2"; transcript_type "protein_coding"; transcript_name "Kcnh2-201"; exon_number 15; exon_id "ENSMUSE00000411292.9"; level 2; protein_id "ENSMUSP00000047705.8"; transcript_support_level "1"; mgi_id "MGI:1341722"; tag "basic"; tag "Ensembl_canonical"; tag "GENCODE_Primary"; tag "appris_principal_1"; tag "CCDS"; ccdsid "CCDS19116.1"; havana_gene "OTTMUSG00000024115.1"; havana_transcript "OTTMUST00000059001.1";
chr5	HAVANA	CDS	24525001	24525147	0	-	0	gene_id "ENSMUSG00000038319.15"; transcript_id "ENSMUST00000115098.7"; gene_type "protein_coding"; gene_name "Kcnh2"; transcript_type "protein_coding"; transcript_name "Kcnh2-202"; exon_number 11; exon_id "ENSMUSE00000411292.9"; level 2; protein_id "ENSMUSP00000110750.3"; transcript_support_level "1"; mgi_id "MGI:1341722"; tag "basic"; tag "CCDS"; ccdsid "CCDS80224.1"; havana_gene "OTTMUSG00000024115.1"; havana_transcript "OTTMUST00000059002.1";
chr5	HAVANA	CDS	24525001	24525147	0	-	0	gene_id "ENSMUSG00000038319.15"; transcript_id "ENSMUST00000036092.10"; gene_type "protein_coding"; gene_name "Kcnh2"; transcript_type "protein_coding"; transcript_name "Kcnh2-201"; exon_number 15; exon_id "ENSMUSE00000411292.9"; level 2; protein_id "ENSMUSP00000047705.8"; transcript_support_level "1"; mgi_id "MGI:1341722"; tag "basic"; tag "Ensembl_canonical"; tag "GENCODE_Primary"; tag "appris_principal_1"; tag "CCDS"; ccdsid "CCDS19116.1"; havana_gene "OTTMUSG00000024115.1"; havana_transcript "OTTMUST00000059001.1";
chr5	HAVANA	exon	24525081	24525147	0	-	.	gene_id "ENSMUSG00000038319.15"; transcript_id "ENSMUST00000129246.2"; gene_type "protein_coding"; gene_name "Kcnh2"; transcript_type "protein_coding_CDS_not_defined"; transcript_name "Kcnh2-204"; exon_number 4; exon_id "ENSMUSE00000725055.2"; level 2; transcript_support_level "2"; mgi_id "MGI:1341722"; havana_gene "OTTMUSG00000024115.1"; havana_transcript "OTTMUST00000059005.1";
chr5	ENSEMBL_gcm37	exon	24525081	24525147	0.00757131419463322	-	.	gene_id "ENSMUSG00000038319.15"; transcript_id "ENSMUSG00000038319.15_tx_7"; exon_id "chr5_24525081_24525147_-"; exonnum "16"; txlen "3403";
chr5	ENSEMBL_gcm37	exon	24525081	24525147	0.00757131419463322	-	.	gene_id "ENSMUSG00000038319.15"; transcript_id "ENSMUSG00000038319.15_tx_8"; exon_id "chr5_24525081_24525147_-"; exonnum "16"; txlen "3343";
chr5	HAVANA	transcript	24525081	24527252	0	-	.	gene_id "ENSMUSG00000038319.15"; transcript_id "ENSMUST00000129246.2"; gene_type "protein_coding"; gene_name "Kcnh2"; transcript_type "protein_coding_CDS_not_defined"; transcript_name "Kcnh2-204"; level 2; transcript_support_level "2"; mgi_id "MGI:1341722"; havana_gene "OTTMUSG00000024115.1"; havana_transcript "OTTMUST00000059005.1";
chr5	HAVANA	exon	24526243	24526420	0	-	.	gene_id "ENSMUSG00000038319.15"; transcript_id "ENSMUST00000115098.7"; gene_type "protein_coding"; gene_name "Kcnh2"; transcript_type "protein_coding"; transcript_name "Kcnh2-202"; exon_number 10; exon_id "ENSMUSE00001265984.2"; level 2; protein_id "ENSMUSP00000110750.3"; transcript_support_level "1"; mgi_id "MGI:1341722"; tag "basic"; tag "CCDS"; ccdsid "CCDS80224.1"; havana_gene "OTTMUSG00000024115.1"; havana_transcript "OTTMUST00000059002.1";
chr5	HAVANA	CDS	24526243	24526420	0	-	1	gene_id "ENSMUSG00000038319.15"; transcript_id "ENSMUST00000115098.7"; gene_type "protein_coding"; gene_name "Kcnh2"; transcript_type "protein_coding"; transcript_name "Kcnh2-202"; exon_number 10; exon_id "ENSMUSE00001265984.2"; level 2; protein_id "ENSMUSP00000110750.3"; transcript_support_level "1"; mgi_id "MGI:1341722"; tag "basic"; tag "CCDS"; ccdsid "CCDS80224.1"; havana_gene "OTTMUSG00000024115.1"; havana_transcript "OTTMUST00000059002.1";
chr5	HAVANA	exon	24526243	24526420	0	-	.	gene_id "ENSMUSG00000038319.15"; transcript_id "ENSMUST00000036092.10"; gene_type "protein_coding"; gene_name "Kcnh2"; transcript_type "protein_coding"; transcript_name "Kcnh2-201"; exon_number 14; exon_id "ENSMUSE00001265984.2"; level 2; protein_id "ENSMUSP00000047705.8"; transcript_support_level "1"; mgi_id "MGI:1341722"; tag "basic"; tag "Ensembl_canonical"; tag "GENCODE_Primary"; tag "appris_principal_1"; tag "CCDS"; ccdsid "CCDS19116.1"; havana_gene "OTTMUSG00000024115.1"; havana_transcript "OTTMUST00000059001.1";
chr5	HAVANA	CDS	24526243	24526420	0	-	1	gene_id "ENSMUSG00000038319.15"; transcript_id "ENSMUST00000036092.10"; gene_type "protein_coding"; gene_name "Kcnh2"; transcript_type "protein_coding"; transcript_name "Kcnh2-201"; exon_number 14; exon_id "ENSMUSE00001265984.2"; level 2; protein_id "ENSMUSP00000047705.8"; transcript_support_level "1"; mgi_id "MGI:1341722"; tag "basic"; tag "Ensembl_canonical"; tag "GENCODE_Primary"; tag "appris_principal_1"; tag "CCDS"; ccdsid "CCDS19116.1"; havana_gene "OTTMUSG00000024115.1"; havana_transcript "OTTMUST00000059001.1";
chr5	HAVANA	exon	24526243	24526420	0	-	.	gene_id "ENSMUSG00000038319.15"; transcript_id "ENSMUST00000129246.2"; gene_type "protein_coding"; gene_name "Kcnh2"; transcript_type "protein_coding_CDS_not_defined"; transcript_name "Kcnh2-204"; exon_number 3; exon_id "ENSMUSE00001235973.2"; level 2; transcript_support_level "2"; mgi_id "MGI:1341722"; havana_gene "OTTMUSG00000024115.1"; havana_transcript "OTTMUST00000059005.1";
chr5	ENSEMBL_gcm37	exon	24526243	24526420	0.00757131419463322	-	.	gene_id "ENSMUSG00000038319.15"; transcript_id "ENSMUSG00000038319.15_tx_7"; exon_id "chr5_24526243_24526420_-"; exonnum "15"; txlen "3403";
chr5	ENSEMBL_gcm37	exon	24526243	24526420	0.00757131419463322	-	.	gene_id "ENSMUSG00000038319.15"; transcript_id "ENSMUSG00000038319.15_tx_8"; exon_id "chr5_24526243_24526420_-"; exonnum "15"; txlen "3343";
chr5	HAVANA	exon	24526634	24526820	0	-	.	gene_id "ENSMUSG00000038319.15"; transcript_id "ENSMUST00000115098.7"; gene_type "protein_coding"; gene_name "Kcnh2"; transcript_type "protein_coding"; transcript_name "Kcnh2-202"; exon_number 9; exon_id "ENSMUSE00001291074.2"; level 2; protein_id "ENSMUSP00000110750.3"; transcript_support_level "1"; mgi_id "MGI:1341722"; tag "basic"; tag "CCDS"; ccdsid "CCDS80224.1"; havana_gene "OTTMUSG00000024115.1"; havana_transcript "OTTMUST00000059002.1";
chr5	HAVANA	CDS	24526634	24526820	0	-	2	gene_id "ENSMUSG00000038319.15"; transcript_id "ENSMUST00000115098.7"; gene_type "protein_coding"; gene_name "Kcnh2"; transcript_type "protein_coding"; transcript_name "Kcnh2-202"; exon_number 9; exon_id "ENSMUSE00001291074.2"; level 2; protein_id "ENSMUSP00000110750.3"; transcript_support_level "1"; mgi_id "MGI:1341722"; tag "basic"; tag "CCDS"; ccdsid "CCDS80224.1"; havana_gene "OTTMUSG00000024115.1"; havana_transcript "OTTMUST00000059002.1";
chr5	HAVANA	exon	24526634	24526820	0	-	.	gene_id "ENSMUSG00000038319.15"; transcript_id "ENSMUST00000036092.10"; gene_type "protein_coding"; gene_name "Kcnh2"; transcript_type "protein_coding"; transcript_name "Kcnh2-201"; exon_number 13; exon_id "ENSMUSE00001291074.2"; level 2; protein_id "ENSMUSP00000047705.8"; transcript_support_level "1"; mgi_id "MGI:1341722"; tag "basic"; tag "Ensembl_canonical"; tag "GENCODE_Primary"; tag "appris_principal_1"; tag "CCDS"; ccdsid "CCDS19116.1"; havana_gene "OTTMUSG00000024115.1"; havana_transcript "OTTMUST00000059001.1";
chr5	HAVANA	CDS	24526634	24526820	0	-	2	gene_id "ENSMUSG00000038319.15"; transcript_id "ENSMUST00000036092.10"; gene_type "protein_coding"; gene_name "Kcnh2"; transcript_type "protein_coding"; transcript_name "Kcnh2-201"; exon_number 13; exon_id "ENSMUSE00001291074.2"; level 2; protein_id "ENSMUSP00000047705.8"; transcript_support_level "1"; mgi_id "MGI:1341722"; tag "basic"; tag "Ensembl_canonical"; tag "GENCODE_Primary"; tag "appris_principal_1"; tag "CCDS"; ccdsid "CCDS19116.1"; havana_gene "OTTMUSG00000024115.1"; havana_transcript "OTTMUST00000059001.1";
chr5	HAVANA	exon	24526634	24526820	0	-	.	gene_id "ENSMUSG00000038319.15"; transcript_id "ENSMUST00000129246.2"; gene_type "protein_coding"; gene_name "Kcnh2"; transcript_type "protein_coding_CDS_not_defined"; transcript_name "Kcnh2-204"; exon_number 2; exon_id "ENSMUSE00001262433.2"; level 2; transcript_support_level "2"; mgi_id "MGI:1341722"; havana_gene "OTTMUSG00000024115.1"; havana_transcript "OTTMUST00000059005.1";
chr5	ENSEMBL_gcm37	exon	24526634	24526820	0.00757131419463322	-	.	gene_id "ENSMUSG00000038319.15"; transcript_id "ENSMUSG00000038319.15_tx_7"; exon_id "chr5_24526634_24526820_-"; exonnum "14"; txlen "3403";
chr5	ENSEMBL_gcm37	exon	24526634	24526820	0.00757131419463322	-	.	gene_id "ENSMUSG00000038319.15"; transcript_id "ENSMUSG00000038319.15_tx_8"; exon_id "chr5_24526634_24526820_-"; exonnum "14"; txlen "3343";
chr5	HAVANA	exon	24526944	24527219	0	-	.	gene_id "ENSMUSG00000038319.15"; transcript_id "ENSMUST00000115098.7"; gene_type "protein_coding"; gene_name "Kcnh2"; transcript_type "protein_coding"; transcript_name "Kcnh2-202"; exon_number 8; exon_id "ENSMUSE00000263584.4"; level 2; protein_id "ENSMUSP00000110750.3"; transcript_support_level "1"; mgi_id "MGI:1341722"; tag "basic"; tag "CCDS"; ccdsid "CCDS80224.1"; havana_gene "OTTMUSG00000024115.1"; havana_transcript "OTTMUST00000059002.1";
chr5	HAVANA	CDS	24526944	24527219	0	-	2	gene_id "ENSMUSG00000038319.15"; transcript_id "ENSMUST00000115098.7"; gene_type "protein_coding"; gene_name "Kcnh2"; transcript_type "protein_coding"; transcript_name "Kcnh2-202"; exon_number 8; exon_id "ENSMUSE00000263584.4"; level 2; protein_id "ENSMUSP00000110750.3"; transcript_support_level "1"; mgi_id "MGI:1341722"; tag "basic"; tag "CCDS"; ccdsid "CCDS80224.1"; havana_gene "OTTMUSG00000024115.1"; havana_transcript "OTTMUST00000059002.1";
chr5	HAVANA	exon	24526944	24527219	0	-	.	gene_id "ENSMUSG00000038319.15"; transcript_id "ENSMUST00000036092.10"; gene_type "protein_coding"; gene_name "Kcnh2"; transcript_type "protein_coding"; transcript_name "Kcnh2-201"; exon_number 12; exon_id "ENSMUSE00000263584.4"; level 2; protein_id "ENSMUSP00000047705.8"; transcript_support_level "1"; mgi_id "MGI:1341722"; tag "basic"; tag "Ensembl_canonical"; tag "GENCODE_Primary"; tag "appris_principal_1"; tag "CCDS"; ccdsid "CCDS19116.1"; havana_gene "OTTMUSG00000024115.1"; havana_transcript "OTTMUST00000059001.1";
chr5	HAVANA	CDS	24526944	24527219	0	-	2	gene_id "ENSMUSG00000038319.15"; transcript_id "ENSMUST00000036092.10"; gene_type "protein_coding"; gene_name "Kcnh2"; transcript_type "protein_coding"; transcript_name "Kcnh2-201"; exon_number 12; exon_id "ENSMUSE00000263584.4"; level 2; protein_id "ENSMUSP00000047705.8"; transcript_support_level "1"; mgi_id "MGI:1341722"; tag "basic"; tag "Ensembl_canonical"; tag "GENCODE_Primary"; tag "appris_principal_1"; tag "CCDS"; ccdsid "CCDS19116.1"; havana_gene "OTTMUSG00000024115.1"; havana_transcript "OTTMUST00000059001.1";
chr5	ENSEMBL_gcm37	exon	24526944	24527219	0.00757131419463322	-	.	gene_id "ENSMUSG00000038319.15"; transcript_id "ENSMUSG00000038319.15_tx_7"; exon_id "chr5_24526944_24527219_-"; exonnum "13"; txlen "3403";
chr5	ENSEMBL_gcm37	exon	24526944	24527219	0.00757131419463322	-	.	gene_id "ENSMUSG00000038319.15"; transcript_id "ENSMUSG00000038319.15_tx_8"; exon_id "chr5_24526944_24527219_-"; exonnum "13"; txlen "3343";
chr5	HAVANA	exon	24526944	24527252	0	-	.	gene_id "ENSMUSG00000038319.15"; transcript_id "ENSMUST00000129246.2"; gene_type "protein_coding"; gene_name "Kcnh2"; transcript_type "protein_coding_CDS_not_defined"; transcript_name "Kcnh2-204"; exon_number 1; exon_id "ENSMUSE00000722818.2"; level 2; transcript_support_level "2"; mgi_id "MGI:1341722"; havana_gene "OTTMUSG00000024115.1"; havana_transcript "OTTMUST00000059005.1";
chr5	HAVANA	exon	24527653	24527752	0	-	.	gene_id "ENSMUSG00000038319.15"; transcript_id "ENSMUST00000115098.7"; gene_type "protein_coding"; gene_name "Kcnh2"; transcript_type "protein_coding"; transcript_name "Kcnh2-202"; exon_number 7; exon_id "ENSMUSE00000263589.4"; level 2; protein_id "ENSMUSP00000110750.3"; transcript_support_level "1"; mgi_id "MGI:1341722"; tag "basic"; tag "CCDS"; ccdsid "CCDS80224.1"; havana_gene "OTTMUSG00000024115.1"; havana_transcript "OTTMUST00000059002.1";
chr5	HAVANA	CDS	24527653	24527752	0	-	0	gene_id "ENSMUSG00000038319.15"; transcript_id "ENSMUST00000115098.7"; gene_type "protein_coding"; gene_name "Kcnh2"; transcript_type "protein_coding"; transcript_name "Kcnh2-202"; exon_number 7; exon_id "ENSMUSE00000263589.4"; level 2; protein_id "ENSMUSP00000110750.3"; transcript_support_level "1"; mgi_id "MGI:1341722"; tag "basic"; tag "CCDS"; ccdsid "CCDS80224.1"; havana_gene "OTTMUSG00000024115.1"; havana_transcript "OTTMUST00000059002.1";
chr5	HAVANA	exon	24527653	24527752	0	-	.	gene_id "ENSMUSG00000038319.15"; transcript_id "ENSMUST00000036092.10"; gene_type "protein_coding"; gene_name "Kcnh2"; transcript_type "protein_coding"; transcript_name "Kcnh2-201"; exon_number 11; exon_id "ENSMUSE00000263589.4"; level 2; protein_id "ENSMUSP00000047705.8"; transcript_support_level "1"; mgi_id "MGI:1341722"; tag "basic"; tag "Ensembl_canonical"; tag "GENCODE_Primary"; tag "appris_principal_1"; tag "CCDS"; ccdsid "CCDS19116.1"; havana_gene "OTTMUSG00000024115.1"; havana_transcript "OTTMUST00000059001.1";
chr5	HAVANA	CDS	24527653	24527752	0	-	0	gene_id "ENSMUSG00000038319.15"; transcript_id "ENSMUST00000036092.10"; gene_type "protein_coding"; gene_name "Kcnh2"; transcript_type "protein_coding"; transcript_name "Kcnh2-201"; exon_number 11; exon_id "ENSMUSE00000263589.4"; level 2; protein_id "ENSMUSP00000047705.8"; transcript_support_level "1"; mgi_id "MGI:1341722"; tag "basic"; tag "Ensembl_canonical"; tag "GENCODE_Primary"; tag "appris_principal_1"; tag "CCDS"; ccdsid "CCDS19116.1"; havana_gene "OTTMUSG00000024115.1"; havana_transcript "OTTMUST00000059001.1";
chr5	ENSEMBL_gcm37	exon	24527653	24527752	0.00757131419463322	-	.	gene_id "ENSMUSG00000038319.15"; transcript_id "ENSMUSG00000038319.15_tx_7"; exon_id "chr5_24527653_24527752_-"; exonnum "12"; txlen "3403";
chr5	ENSEMBL_gcm37	exon	24527653	24527752	0.00757131419463322	-	.	gene_id "ENSMUSG00000038319.15"; transcript_id "ENSMUSG00000038319.15_tx_8"; exon_id "chr5_24527653_24527752_-"; exonnum "12"; txlen "3343";
chr5	HAVANA	exon	24528069	24528262	0	-	.	gene_id "ENSMUSG00000038319.15"; transcript_id "ENSMUST00000115098.7"; gene_type "protein_coding"; gene_name "Kcnh2"; transcript_type "protein_coding"; transcript_name "Kcnh2-202"; exon_number 6; exon_id "ENSMUSE00000263596.4"; level 2; protein_id "ENSMUSP00000110750.3"; transcript_support_level "1"; mgi_id "MGI:1341722"; tag "basic"; tag "CCDS"; ccdsid "CCDS80224.1"; havana_gene "OTTMUSG00000024115.1"; havana_transcript "OTTMUST00000059002.1";
chr5	HAVANA	CDS	24528069	24528262	0	-	2	gene_id "ENSMUSG00000038319.15"; transcript_id "ENSMUST00000115098.7"; gene_type "protein_coding"; gene_name "Kcnh2"; transcript_type "protein_coding"; transcript_name "Kcnh2-202"; exon_number 6; exon_id "ENSMUSE00000263596.4"; level 2; protein_id "ENSMUSP00000110750.3"; transcript_support_level "1"; mgi_id "MGI:1341722"; tag "basic"; tag "CCDS"; ccdsid "CCDS80224.1"; havana_gene "OTTMUSG00000024115.1"; havana_transcript "OTTMUST00000059002.1";
chr5	HAVANA	exon	24528069	24528262	0	-	.	gene_id "ENSMUSG00000038319.15"; transcript_id "ENSMUST00000036092.10"; gene_type "protein_coding"; gene_name "Kcnh2"; transcript_type "protein_coding"; transcript_name "Kcnh2-201"; exon_number 10; exon_id "ENSMUSE00000263596.4"; level 2; protein_id "ENSMUSP00000047705.8"; transcript_support_level "1"; mgi_id "MGI:1341722"; tag "basic"; tag "Ensembl_canonical"; tag "GENCODE_Primary"; tag "appris_principal_1"; tag "CCDS"; ccdsid "CCDS19116.1"; havana_gene "OTTMUSG00000024115.1"; havana_transcript "OTTMUST00000059001.1";
chr5	HAVANA	CDS	24528069	24528262	0	-	2	gene_id "ENSMUSG00000038319.15"; transcript_id "ENSMUST00000036092.10"; gene_type "protein_coding"; gene_name "Kcnh2"; transcript_type "protein_coding"; transcript_name "Kcnh2-201"; exon_number 10; exon_id "ENSMUSE00000263596.4"; level 2; protein_id "ENSMUSP00000047705.8"; transcript_support_level "1"; mgi_id "MGI:1341722"; tag "basic"; tag "Ensembl_canonical"; tag "GENCODE_Primary"; tag "appris_principal_1"; tag "CCDS"; ccdsid "CCDS19116.1"; havana_gene "OTTMUSG00000024115.1"; havana_transcript "OTTMUST00000059001.1";
chr5	ENSEMBL_gcm37	exon	24528069	24528262	0.00757131419463322	-	.	gene_id "ENSMUSG00000038319.15"; transcript_id "ENSMUSG00000038319.15_tx_7"; exon_id "chr5_24528069_24528262_-"; exonnum "11"; txlen "3403";
chr5	ENSEMBL_gcm37	exon	24528069	24528262	0.00757131419463322	-	.	gene_id "ENSMUSG00000038319.15"; transcript_id "ENSMUSG00000038319.15_tx_8"; exon_id "chr5_24528069_24528262_-"; exonnum "11"; txlen "3343";
chr5	HAVANA	exon	24529331	24529583	0	-	.	gene_id "ENSMUSG00000038319.15"; transcript_id "ENSMUST00000115098.7"; gene_type "protein_coding"; gene_name "Kcnh2"; transcript_type "protein_coding"; transcript_name "Kcnh2-202"; exon_number 5; exon_id "ENSMUSE00000263602.4"; level 2; protein_id "ENSMUSP00000110750.3"; transcript_support_level "1"; mgi_id "MGI:1341722"; tag "basic"; tag "CCDS"; ccdsid "CCDS80224.1"; havana_gene "OTTMUSG00000024115.1"; havana_transcript "OTTMUST00000059002.1";
chr5	HAVANA	CDS	24529331	24529583	0	-	0	gene_id "ENSMUSG00000038319.15"; transcript_id "ENSMUST00000115098.7"; gene_type "protein_coding"; gene_name "Kcnh2"; transcript_type "protein_coding"; transcript_name "Kcnh2-202"; exon_number 5; exon_id "ENSMUSE00000263602.4"; level 2; protein_id "ENSMUSP00000110750.3"; transcript_support_level "1"; mgi_id "MGI:1341722"; tag "basic"; tag "CCDS"; ccdsid "CCDS80224.1"; havana_gene "OTTMUSG00000024115.1"; havana_transcript "OTTMUST00000059002.1";
chr5	HAVANA	exon	24529331	24529583	0	-	.	gene_id "ENSMUSG00000038319.15"; transcript_id "ENSMUST00000036092.10"; gene_type "protein_coding"; gene_name "Kcnh2"; transcript_type "protein_coding"; transcript_name "Kcnh2-201"; exon_number 9; exon_id "ENSMUSE00000263602.4"; level 2; protein_id "ENSMUSP00000047705.8"; transcript_support_level "1"; mgi_id "MGI:1341722"; tag "basic"; tag "Ensembl_canonical"; tag "GENCODE_Primary"; tag "appris_principal_1"; tag "CCDS"; ccdsid "CCDS19116.1"; havana_gene "OTTMUSG00000024115.1"; havana_transcript "OTTMUST00000059001.1";
chr5	HAVANA	CDS	24529331	24529583	0	-	0	gene_id "ENSMUSG00000038319.15"; transcript_id "ENSMUST00000036092.10"; gene_type "protein_coding"; gene_name "Kcnh2"; transcript_type "protein_coding"; transcript_name "Kcnh2-201"; exon_number 9; exon_id "ENSMUSE00000263602.4"; level 2; protein_id "ENSMUSP00000047705.8"; transcript_support_level "1"; mgi_id "MGI:1341722"; tag "basic"; tag "Ensembl_canonical"; tag "GENCODE_Primary"; tag "appris_principal_1"; tag "CCDS"; ccdsid "CCDS19116.1"; havana_gene "OTTMUSG00000024115.1"; havana_transcript "OTTMUST00000059001.1";
chr5	ENSEMBL_gcm37	exon	24529331	24529583	0.00757131419463322	-	.	gene_id "ENSMUSG00000038319.15"; transcript_id "ENSMUSG00000038319.15_tx_7"; exon_id "chr5_24529331_24529583_-"; exonnum "10"; txlen "3403";
chr5	ENSEMBL_gcm37	exon	24529331	24529583	0.00757131419463322	-	.	gene_id "ENSMUSG00000038319.15"; transcript_id "ENSMUSG00000038319.15_tx_8"; exon_id "chr5_24529331_24529583_-"; exonnum "10"; txlen "3343";
chr5	HAVANA	exon	24529488	24529583	0	-	.	gene_id "ENSMUSG00000038319.15"; transcript_id "ENSMUST00000126791.2"; gene_type "protein_coding"; gene_name "Kcnh2"; transcript_type "protein_coding_CDS_not_defined"; transcript_name "Kcnh2-203"; exon_number 3; exon_id "ENSMUSE00000744499.2"; level 2; transcript_support_level "3"; mgi_id "MGI:1341722"; havana_gene "OTTMUSG00000024115.1"; havana_transcript "OTTMUST00000059003.1";
chr5	HAVANA	transcript	24529488	24530787	0	-	.	gene_id "ENSMUSG00000038319.15"; transcript_id "ENSMUST00000126791.2"; gene_type "protein_coding"; gene_name "Kcnh2"; transcript_type "protein_coding_CDS_not_defined"; transcript_name "Kcnh2-203"; level 2; transcript_support_level "3"; mgi_id "MGI:1341722"; havana_gene "OTTMUSG00000024115.1"; havana_transcript "OTTMUST00000059003.1";
chr5	HAVANA	exon	24529954	24530153	0	-	.	gene_id "ENSMUSG00000038319.15"; transcript_id "ENSMUST00000115098.7"; gene_type "protein_coding"; gene_name "Kcnh2"; transcript_type "protein_coding"; transcript_name "Kcnh2-202"; exon_number 4; exon_id "ENSMUSE00000602600.2"; level 2; protein_id "ENSMUSP00000110750.3"; transcript_support_level "1"; mgi_id "MGI:1341722"; tag "basic"; tag "CCDS"; ccdsid "CCDS80224.1"; havana_gene "OTTMUSG00000024115.1"; havana_transcript "OTTMUST00000059002.1";
chr5	HAVANA	CDS	24529954	24530153	0	-	2	gene_id "ENSMUSG00000038319.15"; transcript_id "ENSMUST00000115098.7"; gene_type "protein_coding"; gene_name "Kcnh2"; transcript_type "protein_coding"; transcript_name "Kcnh2-202"; exon_number 4; exon_id "ENSMUSE00000602600.2"; level 2; protein_id "ENSMUSP00000110750.3"; transcript_support_level "1"; mgi_id "MGI:1341722"; tag "basic"; tag "CCDS"; ccdsid "CCDS80224.1"; havana_gene "OTTMUSG00000024115.1"; havana_transcript "OTTMUST00000059002.1";
chr5	HAVANA	exon	24529954	24530153	0	-	.	gene_id "ENSMUSG00000038319.15"; transcript_id "ENSMUST00000036092.10"; gene_type "protein_coding"; gene_name "Kcnh2"; transcript_type "protein_coding"; transcript_name "Kcnh2-201"; exon_number 8; exon_id "ENSMUSE00000602600.2"; level 2; protein_id "ENSMUSP00000047705.8"; transcript_support_level "1"; mgi_id "MGI:1341722"; tag "basic"; tag "Ensembl_canonical"; tag "GENCODE_Primary"; tag "appris_principal_1"; tag "CCDS"; ccdsid "CCDS19116.1"; havana_gene "OTTMUSG00000024115.1"; havana_transcript "OTTMUST00000059001.1";
chr5	HAVANA	CDS	24529954	24530153	0	-	2	gene_id "ENSMUSG00000038319.15"; transcript_id "ENSMUST00000036092.10"; gene_type "protein_coding"; gene_name "Kcnh2"; transcript_type "protein_coding"; transcript_name "Kcnh2-201"; exon_number 8; exon_id "ENSMUSE00000602600.2"; level 2; protein_id "ENSMUSP00000047705.8"; transcript_support_level "1"; mgi_id "MGI:1341722"; tag "basic"; tag "Ensembl_canonical"; tag "GENCODE_Primary"; tag "appris_principal_1"; tag "CCDS"; ccdsid "CCDS19116.1"; havana_gene "OTTMUSG00000024115.1"; havana_transcript "OTTMUST00000059001.1";
chr5	ENSEMBL_gcm37	exon	24529954	24530153	0.00757131419463322	-	.	gene_id "ENSMUSG00000038319.15"; transcript_id "ENSMUSG00000038319.15_tx_7"; exon_id "chr5_24529954_24530153_-"; exonnum "9"; txlen "3403";
chr5	ENSEMBL_gcm37	exon	24529954	24530153	0.00757131419463322	-	.	gene_id "ENSMUSG00000038319.15"; transcript_id "ENSMUSG00000038319.15_tx_8"; exon_id "chr5_24529954_24530153_-"; exonnum "9"; txlen "3343";
chr5	HAVANA	exon	24529954	24530271	0	-	.	gene_id "ENSMUSG00000038319.15"; transcript_id "ENSMUST00000126791.2"; gene_type "protein_coding"; gene_name "Kcnh2"; transcript_type "protein_coding_CDS_not_defined"; transcript_name "Kcnh2-203"; exon_number 2; exon_id "ENSMUSE00000729450.2"; level 2; transcript_support_level "3"; mgi_id "MGI:1341722"; havana_gene "OTTMUSG00000024115.1"; havana_transcript "OTTMUST00000059003.1";
chr5	HAVANA	exon	24530446	24530879	0	-	.	gene_id "ENSMUSG00000038319.15"; transcript_id "ENSMUST00000142197.2"; gene_type "protein_coding"; gene_name "Kcnh2"; transcript_type "protein_coding_CDS_not_defined"; transcript_name "Kcnh2-205"; exon_number 2; exon_id "ENSMUSE00000732061.2"; level 2; transcript_support_level "2"; mgi_id "MGI:1341722"; havana_gene "OTTMUSG00000024115.1"; havana_transcript "OTTMUST00000059004.1";
chr5	HAVANA	transcript	24530446	24531517	0	-	.	gene_id "ENSMUSG00000038319.15"; transcript_id "ENSMUST00000142197.2"; gene_type "protein_coding"; gene_name "Kcnh2"; transcript_type "protein_coding_CDS_not_defined"; transcript_name "Kcnh2-205"; level 2; transcript_support_level "2"; mgi_id "MGI:1341722"; havana_gene "OTTMUSG00000024115.1"; havana_transcript "OTTMUST00000059004.1";
chr5	HAVANA	exon	24530492	24530787	0	-	.	gene_id "ENSMUSG00000038319.15"; transcript_id "ENSMUST00000126791.2"; gene_type "protein_coding"; gene_name "Kcnh2"; transcript_type "protein_coding_CDS_not_defined"; transcript_name "Kcnh2-203"; exon_number 1; exon_id "ENSMUSE00000820034.2"; level 2; transcript_support_level "3"; mgi_id "MGI:1341722"; havana_gene "OTTMUSG00000024115.1"; havana_transcript "OTTMUST00000059003.1";
chr5	HAVANA	exon	24530492	24530879	0	-	.	gene_id "ENSMUSG00000038319.15"; transcript_id "ENSMUST00000115098.7"; gene_type "protein_coding"; gene_name "Kcnh2"; transcript_type "protein_coding"; transcript_name "Kcnh2-202"; exon_number 3; exon_id "ENSMUSE00000263613.4"; level 2; protein_id "ENSMUSP00000110750.3"; transcript_support_level "1"; mgi_id "MGI:1341722"; tag "basic"; tag "CCDS"; ccdsid "CCDS80224.1"; havana_gene "OTTMUSG00000024115.1"; havana_transcript "OTTMUST00000059002.1";
chr5	HAVANA	CDS	24530492	24530879	0	-	0	gene_id "ENSMUSG00000038319.15"; transcript_id "ENSMUST00000115098.7"; gene_type "protein_coding"; gene_name "Kcnh2"; transcript_type "protein_coding"; transcript_name "Kcnh2-202"; exon_number 3; exon_id "ENSMUSE00000263613.4"; level 2; protein_id "ENSMUSP00000110750.3"; transcript_support_level "1"; mgi_id "MGI:1341722"; tag "basic"; tag "CCDS"; ccdsid "CCDS80224.1"; havana_gene "OTTMUSG00000024115.1"; havana_transcript "OTTMUST00000059002.1";
chr5	HAVANA	exon	24530492	24530879	0	-	.	gene_id "ENSMUSG00000038319.15"; transcript_id "ENSMUST00000036092.10"; gene_type "protein_coding"; gene_name "Kcnh2"; transcript_type "protein_coding"; transcript_name "Kcnh2-201"; exon_number 7; exon_id "ENSMUSE00000263613.4"; level 2; protein_id "ENSMUSP00000047705.8"; transcript_support_level "1"; mgi_id "MGI:1341722"; tag "basic"; tag "Ensembl_canonical"; tag "GENCODE_Primary"; tag "appris_principal_1"; tag "CCDS"; ccdsid "CCDS19116.1"; havana_gene "OTTMUSG00000024115.1"; havana_transcript "OTTMUST00000059001.1";
chr5	HAVANA	CDS	24530492	24530879	0	-	0	gene_id "ENSMUSG00000038319.15"; transcript_id "ENSMUST00000036092.10"; gene_type "protein_coding"; gene_name "Kcnh2"; transcript_type "protein_coding"; transcript_name "Kcnh2-201"; exon_number 7; exon_id "ENSMUSE00000263613.4"; level 2; protein_id "ENSMUSP00000047705.8"; transcript_support_level "1"; mgi_id "MGI:1341722"; tag "basic"; tag "Ensembl_canonical"; tag "GENCODE_Primary"; tag "appris_principal_1"; tag "CCDS"; ccdsid "CCDS19116.1"; havana_gene "OTTMUSG00000024115.1"; havana_transcript "OTTMUST00000059001.1";
chr5	ENSEMBL_gcm37	exon	24530492	24530879	0.00757131419463322	-	.	gene_id "ENSMUSG00000038319.15"; transcript_id "ENSMUSG00000038319.15_tx_7"; exon_id "chr5_24530492_24530879_-"; exonnum "8"; txlen "3403";
chr5	ENSEMBL_gcm37	exon	24530492	24530879	0.00757131419463322	-	.	gene_id "ENSMUSG00000038319.15"; transcript_id "ENSMUSG00000038319.15_tx_8"; exon_id "chr5_24530492_24530879_-"; exonnum "8"; txlen "3343";
chr5	HAVANA	exon	24531347	24531517	0	-	.	gene_id "ENSMUSG00000038319.15"; transcript_id "ENSMUST00000142197.2"; gene_type "protein_coding"; gene_name "Kcnh2"; transcript_type "protein_coding_CDS_not_defined"; transcript_name "Kcnh2-205"; exon_number 1; exon_id "ENSMUSE00000755263.2"; level 2; transcript_support_level "2"; mgi_id "MGI:1341722"; havana_gene "OTTMUSG00000024115.1"; havana_transcript "OTTMUST00000059004.1";
chr5	HAVANA	exon	24531347	24531775	0	-	.	gene_id "ENSMUSG00000038319.15"; transcript_id "ENSMUST00000115098.7"; gene_type "protein_coding"; gene_name "Kcnh2"; transcript_type "protein_coding"; transcript_name "Kcnh2-202"; exon_number 2; exon_id "ENSMUSE00000263617.4"; level 2; protein_id "ENSMUSP00000110750.3"; transcript_support_level "1"; mgi_id "MGI:1341722"; tag "basic"; tag "CCDS"; ccdsid "CCDS80224.1"; havana_gene "OTTMUSG00000024115.1"; havana_transcript "OTTMUST00000059002.1";
chr5	HAVANA	CDS	24531347	24531775	0	-	0	gene_id "ENSMUSG00000038319.15"; transcript_id "ENSMUST00000115098.7"; gene_type "protein_coding"; gene_name "Kcnh2"; transcript_type "protein_coding"; transcript_name "Kcnh2-202"; exon_number 2; exon_id "ENSMUSE00000263617.4"; level 2; protein_id "ENSMUSP00000110750.3"; transcript_support_level "1"; mgi_id "MGI:1341722"; tag "basic"; tag "CCDS"; ccdsid "CCDS80224.1"; havana_gene "OTTMUSG00000024115.1"; havana_transcript "OTTMUST00000059002.1";
chr5	HAVANA	exon	24531347	24531775	0	-	.	gene_id "ENSMUSG00000038319.15"; transcript_id "ENSMUST00000036092.10"; gene_type "protein_coding"; gene_name "Kcnh2"; transcript_type "protein_coding"; transcript_name "Kcnh2-201"; exon_number 6; exon_id "ENSMUSE00000263617.4"; level 2; protein_id "ENSMUSP00000047705.8"; transcript_support_level "1"; mgi_id "MGI:1341722"; tag "basic"; tag "Ensembl_canonical"; tag "GENCODE_Primary"; tag "appris_principal_1"; tag "CCDS"; ccdsid "CCDS19116.1"; havana_gene "OTTMUSG00000024115.1"; havana_transcript "OTTMUST00000059001.1";
chr5	HAVANA	CDS	24531347	24531775	0	-	0	gene_id "ENSMUSG00000038319.15"; transcript_id "ENSMUST00000036092.10"; gene_type "protein_coding"; gene_name "Kcnh2"; transcript_type "protein_coding"; transcript_name "Kcnh2-201"; exon_number 6; exon_id "ENSMUSE00000263617.4"; level 2; protein_id "ENSMUSP00000047705.8"; transcript_support_level "1"; mgi_id "MGI:1341722"; tag "basic"; tag "Ensembl_canonical"; tag "GENCODE_Primary"; tag "appris_principal_1"; tag "CCDS"; ccdsid "CCDS19116.1"; havana_gene "OTTMUSG00000024115.1"; havana_transcript "OTTMUST00000059001.1";
chr5	ENSEMBL_gcm37	exon	24531347	24531775	0.00757131419463322	-	.	gene_id "ENSMUSG00000038319.15"; transcript_id "ENSMUSG00000038319.15_tx_7"; exon_id "chr5_24531347_24531775_-"; exonnum "7"; txlen "3403";
chr5	ENSEMBL_gcm37	exon	24531347	24531775	0.00757131419463322	-	.	gene_id "ENSMUSG00000038319.15"; transcript_id "ENSMUSG00000038319.15_tx_8"; exon_id "chr5_24531347_24531775_-"; exonnum "7"; txlen "3343";
chr5	HAVANA	CDS	24534163	24534270	0	-	0	gene_id "ENSMUSG00000038319.15"; transcript_id "ENSMUST00000115098.7"; gene_type "protein_coding"; gene_name "Kcnh2"; transcript_type "protein_coding"; transcript_name "Kcnh2-202"; exon_number 1; exon_id "ENSMUSE00000701676.3"; level 2; protein_id "ENSMUSP00000110750.3"; transcript_support_level "1"; mgi_id "MGI:1341722"; tag "basic"; tag "CCDS"; ccdsid "CCDS80224.1"; havana_gene "OTTMUSG00000024115.1"; havana_transcript "OTTMUST00000059002.1";
chr5	HAVANA	exon	24534163	24534589	0	-	.	gene_id "ENSMUSG00000038319.15"; transcript_id "ENSMUST00000115098.7"; gene_type "protein_coding"; gene_name "Kcnh2"; transcript_type "protein_coding"; transcript_name "Kcnh2-202"; exon_number 1; exon_id "ENSMUSE00000701676.3"; level 2; protein_id "ENSMUSP00000110750.3"; transcript_support_level "1"; mgi_id "MGI:1341722"; tag "basic"; tag "CCDS"; ccdsid "CCDS80224.1"; havana_gene "OTTMUSG00000024115.1"; havana_transcript "OTTMUST00000059002.1";
chr5	HAVANA	start_codon	24534268	24534270	0	-	0	gene_id "ENSMUSG00000038319.15"; transcript_id "ENSMUST00000115098.7"; gene_type "protein_coding"; gene_name "Kcnh2"; transcript_type "protein_coding"; transcript_name "Kcnh2-202"; exon_number 1; exon_id "ENSMUSE00000701676.3"; level 2; protein_id "ENSMUSP00000110750.3"; transcript_support_level "1"; mgi_id "MGI:1341722"; tag "basic"; tag "CCDS"; ccdsid "CCDS80224.1"; havana_gene "OTTMUSG00000024115.1"; havana_transcript "OTTMUST00000059002.1";
chr5	HAVANA	UTR	24534271	24534589	0	-	.	gene_id "ENSMUSG00000038319.15"; transcript_id "ENSMUST00000115098.7"; gene_type "protein_coding"; gene_name "Kcnh2"; transcript_type "protein_coding"; transcript_name "Kcnh2-202"; exon_number 1; exon_id "ENSMUSE00000701676.3"; level 2; protein_id "ENSMUSP00000110750.3"; transcript_support_level "1"; mgi_id "MGI:1341722"; tag "basic"; tag "CCDS"; ccdsid "CCDS80224.1"; havana_gene "OTTMUSG00000024115.1"; havana_transcript "OTTMUST00000059002.1";
chr5	HAVANA	exon	24535909	24536120	0	-	.	gene_id "ENSMUSG00000038319.15"; transcript_id "ENSMUST00000036092.10"; gene_type "protein_coding"; gene_name "Kcnh2"; transcript_type "protein_coding"; transcript_name "Kcnh2-201"; exon_number 5; exon_id "ENSMUSE00000263621.4"; level 2; protein_id "ENSMUSP00000047705.8"; transcript_support_level "1"; mgi_id "MGI:1341722"; tag "basic"; tag "Ensembl_canonical"; tag "GENCODE_Primary"; tag "appris_principal_1"; tag "CCDS"; ccdsid "CCDS19116.1"; havana_gene "OTTMUSG00000024115.1"; havana_transcript "OTTMUST00000059001.1";
chr5	HAVANA	CDS	24535909	24536120	0	-	2	gene_id "ENSMUSG00000038319.15"; transcript_id "ENSMUST00000036092.10"; gene_type "protein_coding"; gene_name "Kcnh2"; transcript_type "protein_coding"; transcript_name "Kcnh2-201"; exon_number 5; exon_id "ENSMUSE00000263621.4"; level 2; protein_id "ENSMUSP00000047705.8"; transcript_support_level "1"; mgi_id "MGI:1341722"; tag "basic"; tag "Ensembl_canonical"; tag "GENCODE_Primary"; tag "appris_principal_1"; tag "CCDS"; ccdsid "CCDS19116.1"; havana_gene "OTTMUSG00000024115.1"; havana_transcript "OTTMUST00000059001.1";
chr5	ENSEMBL_gcm37	exon	24535909	24536120	0.00757131419463322	-	.	gene_id "ENSMUSG00000038319.15"; transcript_id "ENSMUSG00000038319.15_tx_7"; exon_id "chr5_24535909_24536120_-"; exonnum "6"; txlen "3403";
chr5	ENSEMBL_gcm37	exon	24535909	24536120	0.00757131419463322	-	.	gene_id "ENSMUSG00000038319.15"; transcript_id "ENSMUSG00000038319.15_tx_8"; exon_id "chr5_24535909_24536120_-"; exonnum "6"; txlen "3343";
chr5	HAVANA	exon	24536661	24537110	0	-	.	gene_id "ENSMUSG00000038319.15"; transcript_id "ENSMUST00000036092.10"; gene_type "protein_coding"; gene_name "Kcnh2"; transcript_type "protein_coding"; transcript_name "Kcnh2-201"; exon_number 4; exon_id "ENSMUSE00000263630.4"; level 2; protein_id "ENSMUSP00000047705.8"; transcript_support_level "1"; mgi_id "MGI:1341722"; tag "basic"; tag "Ensembl_canonical"; tag "GENCODE_Primary"; tag "appris_principal_1"; tag "CCDS"; ccdsid "CCDS19116.1"; havana_gene "OTTMUSG00000024115.1"; havana_transcript "OTTMUST00000059001.1";
chr5	HAVANA	CDS	24536661	24537110	0	-	2	gene_id "ENSMUSG00000038319.15"; transcript_id "ENSMUST00000036092.10"; gene_type "protein_coding"; gene_name "Kcnh2"; transcript_type "protein_coding"; transcript_name "Kcnh2-201"; exon_number 4; exon_id "ENSMUSE00000263630.4"; level 2; protein_id "ENSMUSP00000047705.8"; transcript_support_level "1"; mgi_id "MGI:1341722"; tag "basic"; tag "Ensembl_canonical"; tag "GENCODE_Primary"; tag "appris_principal_1"; tag "CCDS"; ccdsid "CCDS19116.1"; havana_gene "OTTMUSG00000024115.1"; havana_transcript "OTTMUST00000059001.1";
chr5	ENSEMBL_gcm37	exon	24536661	24537110	0.00757131419463322	-	.	gene_id "ENSMUSG00000038319.15"; transcript_id "ENSMUSG00000038319.15_tx_7"; exon_id "chr5_24536661_24537110_-"; exonnum "5"; txlen "3403";
chr5	ENSEMBL_gcm37	exon	24536661	24537110	0.00757131419463322	-	.	gene_id "ENSMUSG00000038319.15"; transcript_id "ENSMUSG00000038319.15_tx_8"; exon_id "chr5_24536661_24537110_-"; exonnum "5"; txlen "3343";
chr5	HAVANA	exon	24537890	24538054	0	-	.	gene_id "ENSMUSG00000038319.15"; transcript_id "ENSMUST00000036092.10"; gene_type "protein_coding"; gene_name "Kcnh2"; transcript_type "protein_coding"; transcript_name "Kcnh2-201"; exon_number 3; exon_id "ENSMUSE00000263638.4"; level 2; protein_id "ENSMUSP00000047705.8"; transcript_support_level "1"; mgi_id "MGI:1341722"; tag "basic"; tag "Ensembl_canonical"; tag "GENCODE_Primary"; tag "appris_principal_1"; tag "CCDS"; ccdsid "CCDS19116.1"; havana_gene "OTTMUSG00000024115.1"; havana_transcript "OTTMUST00000059001.1";
chr5	HAVANA	CDS	24537890	24538054	0	-	2	gene_id "ENSMUSG00000038319.15"; transcript_id "ENSMUST00000036092.10"; gene_type "protein_coding"; gene_name "Kcnh2"; transcript_type "protein_coding"; transcript_name "Kcnh2-201"; exon_number 3; exon_id "ENSMUSE00000263638.4"; level 2; protein_id "ENSMUSP00000047705.8"; transcript_support_level "1"; mgi_id "MGI:1341722"; tag "basic"; tag "Ensembl_canonical"; tag "GENCODE_Primary"; tag "appris_principal_1"; tag "CCDS"; ccdsid "CCDS19116.1"; havana_gene "OTTMUSG00000024115.1"; havana_transcript "OTTMUST00000059001.1";
chr5	ENSEMBL_gcm37	exon	24537890	24538054	0.00757131419463322	-	.	gene_id "ENSMUSG00000038319.15"; transcript_id "ENSMUSG00000038319.15_tx_7"; exon_id "chr5_24537890_24538054_-"; exonnum "4"; txlen "3403";
chr5	ENSEMBL_gcm37	exon	24537890	24538054	0.00757131419463322	-	.	gene_id "ENSMUSG00000038319.15"; transcript_id "ENSMUSG00000038319.15_tx_8"; exon_id "chr5_24537890_24538054_-"; exonnum "4"; txlen "3343";
chr5	sragcm37_mid	exon	24538486	24538509	0.00757131419463322	-	.	gene_id "ENSMUSG00000038319.15"; transcript_id "ENSMUSG00000038319.15_tx_7"; exon_id "chr5_24538486_24538509_-"; exonnum "3"; txlen "3403";
chr5	sragcm37_mid	exon	24538486	24538509	0.00757131419463322	-	.	gene_id "ENSMUSG00000038319.15"; transcript_id "ENSMUSG00000038319.15_tx_8"; exon_id "chr5_24538486_24538509_-"; exonnum "3"; txlen "3343";
chr5	sragcm37_mid	exon	24545834	24545975	0.00757131419463322	-	.	gene_id "ENSMUSG00000038319.15"; transcript_id "ENSMUSG00000038319.15_tx_7"; exon_id "chr5_24545834_24545975_-"; exonnum "2"; txlen "3403";
chr5	sragcm37_mid	exon	24545834	24545975	0.00757131419463322	-	.	gene_id "ENSMUSG00000038319.15"; transcript_id "ENSMUSG00000038319.15_tx_8"; exon_id "chr5_24545834_24545975_-"; exonnum "2"; txlen "3343";
chr5	sragcm37_ss	exon	24546166	24546243	0.00757131419463322	-	.	gene_id "ENSMUSG00000038319.15"; transcript_id "ENSMUSG00000038319.15_tx_8"; exon_id "chr5_24546166_24546243_-"; exonnum "1"; txlen "3343";
chr5	HAVANA	gene	24549022	24549585	0	-	.	gene_id "ENSMUSG00000129365.1"; gene_type "lncRNA"; gene_name "ENSMUSG00000129365"; level 2; tag "overlapping_locus";
chr5	HAVANA	transcript	24549022	24549585	0	-	.	gene_id "ENSMUSG00000129365.1"; transcript_id "ENSMUST00000293152.1"; gene_type "lncRNA"; gene_name "ENSMUSG00000129365"; transcript_type "lncRNA"; transcript_name "ENSMUST00000293152"; level 2; tag "basic"; tag "Ensembl_canonical"; tag "GENCODE_Primary"; tag "TAGENE";
chr5	HAVANA	exon	24549022	24549585	0	-	.	gene_id "ENSMUSG00000129365.1"; transcript_id "ENSMUST00000293152.1"; gene_type "lncRNA"; gene_name "ENSMUSG00000129365"; transcript_type "lncRNA"; transcript_name "ENSMUST00000293152"; exon_number 1; exon_id "ENSMUSE00001580420.1"; level 2; tag "basic"; tag "Ensembl_canonical"; tag "GENCODE_Primary"; tag "TAGENE";
chr5	sragcm37_ss	exon	24549197	24549334	0.00757131419463322	-	.	gene_id "ENSMUSG00000038319.15"; transcript_id "ENSMUSG00000038319.15_tx_7"; exon_id "chr5_24549197_24549334_-"; exonnum "1"; txlen "3403";
chr5	HAVANA	exon	24553309	24553539	0	-	.	gene_id "ENSMUSG00000038319.15"; transcript_id "ENSMUST00000036092.10"; gene_type "protein_coding"; gene_name "Kcnh2"; transcript_type "protein_coding"; transcript_name "Kcnh2-201"; exon_number 2; exon_id "ENSMUSE00000263641.4"; level 2; protein_id "ENSMUSP00000047705.8"; transcript_support_level "1"; mgi_id "MGI:1341722"; tag "basic"; tag "Ensembl_canonical"; tag "GENCODE_Primary"; tag "appris_principal_1"; tag "CCDS"; ccdsid "CCDS19116.1"; havana_gene "OTTMUSG00000024115.1"; havana_transcript "OTTMUST00000059001.1";
chr5	HAVANA	CDS	24553309	24553539	0	-	2	gene_id "ENSMUSG00000038319.15"; transcript_id "ENSMUST00000036092.10"; gene_type "protein_coding"; gene_name "Kcnh2"; transcript_type "protein_coding"; transcript_name "Kcnh2-201"; exon_number 2; exon_id "ENSMUSE00000263641.4"; level 2; protein_id "ENSMUSP00000047705.8"; transcript_support_level "1"; mgi_id "MGI:1341722"; tag "basic"; tag "Ensembl_canonical"; tag "GENCODE_Primary"; tag "appris_principal_1"; tag "CCDS"; ccdsid "CCDS19116.1"; havana_gene "OTTMUSG00000024115.1"; havana_transcript "OTTMUST00000059001.1";
chr5	HAVANA	CDS	24556206	24556281	0	-	0	gene_id "ENSMUSG00000038319.15"; transcript_id "ENSMUST00000036092.10"; gene_type "protein_coding"; gene_name "Kcnh2"; transcript_type "protein_coding"; transcript_name "Kcnh2-201"; exon_number 1; exon_id "ENSMUSE00000263646.4"; level 2; protein_id "ENSMUSP00000047705.8"; transcript_support_level "1"; mgi_id "MGI:1341722"; tag "basic"; tag "Ensembl_canonical"; tag "GENCODE_Primary"; tag "appris_principal_1"; tag "CCDS"; ccdsid "CCDS19116.1"; havana_gene "OTTMUSG00000024115.1"; havana_transcript "OTTMUST00000059001.1";
chr5	HAVANA	exon	24556206	24556602	0	-	.	gene_id "ENSMUSG00000038319.15"; transcript_id "ENSMUST00000036092.10"; gene_type "protein_coding"; gene_name "Kcnh2"; transcript_type "protein_coding"; transcript_name "Kcnh2-201"; exon_number 1; exon_id "ENSMUSE00000263646.4"; level 2; protein_id "ENSMUSP00000047705.8"; transcript_support_level "1"; mgi_id "MGI:1341722"; tag "basic"; tag "Ensembl_canonical"; tag "GENCODE_Primary"; tag "appris_principal_1"; tag "CCDS"; ccdsid "CCDS19116.1"; havana_gene "OTTMUSG00000024115.1"; havana_transcript "OTTMUST00000059001.1";
chr5	HAVANA	start_codon	24556279	24556281	0	-	0	gene_id "ENSMUSG00000038319.15"; transcript_id "ENSMUST00000036092.10"; gene_type "protein_coding"; gene_name "Kcnh2"; transcript_type "protein_coding"; transcript_name "Kcnh2-201"; exon_number 1; exon_id "ENSMUSE00000263646.4"; level 2; protein_id "ENSMUSP00000047705.8"; transcript_support_level "1"; mgi_id "MGI:1341722"; tag "basic"; tag "Ensembl_canonical"; tag "GENCODE_Primary"; tag "appris_principal_1"; tag "CCDS"; ccdsid "CCDS19116.1"; havana_gene "OTTMUSG00000024115.1"; havana_transcript "OTTMUST00000059001.1";
chr5	HAVANA	UTR	24556282	24556602	0	-	.	gene_id "ENSMUSG00000038319.15"; transcript_id "ENSMUST00000036092.10"; gene_type "protein_coding"; gene_name "Kcnh2"; transcript_type "protein_coding"; transcript_name "Kcnh2-201"; exon_number 1; exon_id "ENSMUSE00000263646.4"; level 2; protein_id "ENSMUSP00000047705.8"; transcript_support_level "1"; mgi_id "MGI:1341722"; tag "basic"; tag "Ensembl_canonical"; tag "GENCODE_Primary"; tag "appris_principal_1"; tag "CCDS"; ccdsid "CCDS19116.1"; havana_gene "OTTMUSG00000024115.1"; havana_transcript "OTTMUST00000059001.1";
chr5	HAVANA	exon	24558056	24558346	0	-	.	gene_id "ENSMUSG00000131465.1"; transcript_id "ENSMUST00000305956.1"; gene_type "lncRNA"; gene_name "ENSMUSG00000131465"; transcript_type "lncRNA"; transcript_name "ENSMUST00000305956"; exon_number 2; exon_id "ENSMUSE00001604564.1"; level 2; tag "basic"; tag "Ensembl_canonical"; tag "GENCODE_Primary"; tag "TAGENE";
chr5	HAVANA	gene	24558056	24561323	0	-	.	gene_id "ENSMUSG00000131465.1"; gene_type "lncRNA"; gene_name "ENSMUSG00000131465"; level 2;
chr5	HAVANA	transcript	24558056	24561323	0	-	.	gene_id "ENSMUSG00000131465.1"; transcript_id "ENSMUST00000305956.1"; gene_type "lncRNA"; gene_name "ENSMUSG00000131465"; transcript_type "lncRNA"; transcript_name "ENSMUST00000305956"; level 2; tag "basic"; tag "Ensembl_canonical"; tag "GENCODE_Primary"; tag "TAGENE";
chr5	HAVANA	exon	24561170	24561323	0	-	.	gene_id "ENSMUSG00000131465.1"; transcript_id "ENSMUST00000305956.1"; gene_type "lncRNA"; gene_name "ENSMUSG00000131465"; transcript_type "lncRNA"; transcript_name "ENSMUST00000305956"; exon_number 1; exon_id "ENSMUSE00001604565.1"; level 2; tag "basic"; tag "Ensembl_canonical"; tag "GENCODE_Primary"; tag "TAGENE";
chr5	HAVANA	exon	24571190	24574284	0	-	.	gene_id "ENSMUSG00000086769.8"; transcript_id "ENSMUST00000146326.8"; gene_type "lncRNA"; gene_name "Gm15587"; transcript_type "lncRNA"; transcript_name "Gm15587-201"; exon_number 4; exon_id "ENSMUSE00000726539.2"; level 2; transcript_support_level "1"; mgi_id "MGI:3783035"; tag "basic"; tag "Ensembl_canonical"; tag "GENCODE_Primary"; havana_gene "OTTMUSG00000024081.1"; havana_transcript "OTTMUST00000058884.1";
chr5	HAVANA	transcript	24571190	24588580	0	-	.	gene_id "ENSMUSG00000086769.8"; transcript_id "ENSMUST00000146326.8"; gene_type "lncRNA"; gene_name "Gm15587"; transcript_type "lncRNA"; transcript_name "Gm15587-201"; level 2; transcript_support_level "1"; mgi_id "MGI:3783035"; tag "basic"; tag "Ensembl_canonical"; tag "GENCODE_Primary"; havana_gene "OTTMUSG00000024081.1"; havana_transcript "OTTMUST00000058884.1";
chr5	HAVANA	gene	24571190	24588612	0	-	.	gene_id "ENSMUSG00000086769.8"; gene_type "lncRNA"; gene_name "Gm15587"; level 2; mgi_id "MGI:3783035"; havana_gene "OTTMUSG00000024081.1";
chr5	HAVANA	exon	24574185	24574284	0	-	.	gene_id "ENSMUSG00000086769.8"; transcript_id "ENSMUST00000156403.2"; gene_type "lncRNA"; gene_name "Gm15587"; transcript_type "lncRNA"; transcript_name "Gm15587-202"; exon_number 6; exon_id "ENSMUSE00000797885.2"; level 2; transcript_support_level "5"; mgi_id "MGI:3783035"; tag "basic"; havana_gene "OTTMUSG00000024081.1"; havana_transcript "OTTMUST00000058965.1";
chr5	ENSEMBL_gcm37	exon	24574185	24574284	0.20319043780658	-	.	gene_id "ENSMUSG00000086769.8"; transcript_id "ENSMUSG00000086769.8_tx_6"; exon_id "chr5_24574185_24574284_-"; exonnum "7"; txlen "874";
chr5	ENSEMBL_gcm37	exon	24574185	24574284	0.20319043780658	-	.	gene_id "ENSMUSG00000086769.8"; transcript_id "ENSMUSG00000086769.8_tx_7"; exon_id "chr5_24574185_24574284_-"; exonnum "6"; txlen "688";
chr5	ENSEMBL_gcm37	exon	24574185	24574284	0.05302643497951	-	.	gene_id "ENSMUSG00000086769.8"; transcript_id "ENSMUSG00000086769.8_tx_8"; exon_id "chr5_24574185_24574284_-"; exonnum "7"; txlen "1079";
chr5	HAVANA	transcript	24574185	24588612	0	-	.	gene_id "ENSMUSG00000086769.8"; transcript_id "ENSMUST00000156403.2"; gene_type "lncRNA"; gene_name "Gm15587"; transcript_type "lncRNA"; transcript_name "Gm15587-202"; level 2; transcript_support_level "5"; mgi_id "MGI:3783035"; tag "basic"; havana_gene "OTTMUSG00000024081.1"; havana_transcript "OTTMUST00000058965.1";
chr5	HAVANA	exon	24575752	24575830	0	-	.	gene_id "ENSMUSG00000086769.8"; transcript_id "ENSMUST00000146326.8"; gene_type "lncRNA"; gene_name "Gm15587"; transcript_type "lncRNA"; transcript_name "Gm15587-201"; exon_number 3; exon_id "ENSMUSE00000774994.2"; level 2; transcript_support_level "1"; mgi_id "MGI:3783035"; tag "basic"; tag "Ensembl_canonical"; tag "GENCODE_Primary"; havana_gene "OTTMUSG00000024081.1"; havana_transcript "OTTMUST00000058884.1";
chr5	HAVANA	exon	24575752	24575830	0	-	.	gene_id "ENSMUSG00000086769.8"; transcript_id "ENSMUST00000156403.2"; gene_type "lncRNA"; gene_name "Gm15587"; transcript_type "lncRNA"; transcript_name "Gm15587-202"; exon_number 5; exon_id "ENSMUSE00000774994.2"; level 2; transcript_support_level "5"; mgi_id "MGI:3783035"; tag "basic"; havana_gene "OTTMUSG00000024081.1"; havana_transcript "OTTMUST00000058965.1";
chr5	ENSEMBL_gcm37	exon	24575752	24575830	0.20319043780658	-	.	gene_id "ENSMUSG00000086769.8"; transcript_id "ENSMUSG00000086769.8_tx_6"; exon_id "chr5_24575752_24575830_-"; exonnum "6"; txlen "874";
chr5	ENSEMBL_gcm37	exon	24575752	24575830	0.20319043780658	-	.	gene_id "ENSMUSG00000086769.8"; transcript_id "ENSMUSG00000086769.8_tx_7"; exon_id "chr5_24575752_24575830_-"; exonnum "5"; txlen "688";
chr5	ENSEMBL_gcm37	exon	24575752	24575830	0.05302643497951	-	.	gene_id "ENSMUSG00000086769.8"; transcript_id "ENSMUSG00000086769.8_tx_8"; exon_id "chr5_24575752_24575830_-"; exonnum "6"; txlen "1079";
chr5	HAVANA	exon	24577119	24577335	0	-	.	gene_id "ENSMUSG00000086769.8"; transcript_id "ENSMUST00000146326.8"; gene_type "lncRNA"; gene_name "Gm15587"; transcript_type "lncRNA"; transcript_name "Gm15587-201"; exon_number 2; exon_id "ENSMUSE00000843045.2"; level 2; transcript_support_level "1"; mgi_id "MGI:3783035"; tag "basic"; tag "Ensembl_canonical"; tag "GENCODE_Primary"; havana_gene "OTTMUSG00000024081.1"; havana_transcript "OTTMUST00000058884.1";
chr5	HAVANA	exon	24577119	24577335	0	-	.	gene_id "ENSMUSG00000086769.8"; transcript_id "ENSMUST00000156403.2"; gene_type "lncRNA"; gene_name "Gm15587"; transcript_type "lncRNA"; transcript_name "Gm15587-202"; exon_number 4; exon_id "ENSMUSE00000843045.2"; level 2; transcript_support_level "5"; mgi_id "MGI:3783035"; tag "basic"; havana_gene "OTTMUSG00000024081.1"; havana_transcript "OTTMUST00000058965.1";
chr5	ENSEMBL_gcm37	exon	24577119	24577335	0.20319043780658	-	.	gene_id "ENSMUSG00000086769.8"; transcript_id "ENSMUSG00000086769.8_tx_6"; exon_id "chr5_24577119_24577335_-"; exonnum "5"; txlen "874";
chr5	ENSEMBL_gcm37	exon	24577119	24577335	0.20319043780658	-	.	gene_id "ENSMUSG00000086769.8"; transcript_id "ENSMUSG00000086769.8_tx_7"; exon_id "chr5_24577119_24577335_-"; exonnum "4"; txlen "688";
chr5	ENSEMBL_gcm37	exon	24577119	24577335	0.05302643497951	-	.	gene_id "ENSMUSG00000086769.8"; transcript_id "ENSMUSG00000086769.8_tx_8"; exon_id "chr5_24577119_24577335_-"; exonnum "5"; txlen "1079";
chr5	sragcm37_es	exon	24578229	24578735	0.452287740524676	-	.	gene_id "ENSMUSG00000086769.8"; transcript_id "ENSMUSG00000086769.8_tx_2"; exon_id "chr5_24578229_24578735_-"; exonnum "2"; txlen "612";
chr5	sragcm37_ss	exon	24578892	24578996	0.452287740524676	-	.	gene_id "ENSMUSG00000086769.8"; transcript_id "ENSMUSG00000086769.8_tx_2"; exon_id "chr5_24578892_24578996_-"; exonnum "1"; txlen "612";
chr5	HAVANA	exon	24582253	24582438	0	-	.	gene_id "ENSMUSG00000086769.8"; transcript_id "ENSMUST00000156403.2"; gene_type "lncRNA"; gene_name "Gm15587"; transcript_type "lncRNA"; transcript_name "Gm15587-202"; exon_number 3; exon_id "ENSMUSE00000818296.2"; level 2; transcript_support_level "5"; mgi_id "MGI:3783035"; tag "basic"; havana_gene "OTTMUSG00000024081.1"; havana_transcript "OTTMUST00000058965.1";
chr5	ENSEMBL_gcm37	exon	24582253	24582438	0.20319043780658	-	.	gene_id "ENSMUSG00000086769.8"; transcript_id "ENSMUSG00000086769.8_tx_6"; exon_id "chr5_24582253_24582438_-"; exonnum "4"; txlen "874";
chr5	ENSEMBL_gcm37	exon	24582253	24582438	0.05302643497951	-	.	gene_id "ENSMUSG00000086769.8"; transcript_id "ENSMUSG00000086769.8_tx_8"; exon_id "chr5_24582253_24582438_-"; exonnum "4"; txlen "1079";
chr5	HAVANA	exon	24584958	24585005	0	-	.	gene_id "ENSMUSG00000086769.8"; transcript_id "ENSMUST00000156403.2"; gene_type "lncRNA"; gene_name "Gm15587"; transcript_type "lncRNA"; transcript_name "Gm15587-202"; exon_number 2; exon_id "ENSMUSE00000794573.2"; level 2; transcript_support_level "5"; mgi_id "MGI:3783035"; tag "basic"; havana_gene "OTTMUSG00000024081.1"; havana_transcript "OTTMUST00000058965.1";
chr5	ENSEMBL_gcm37	exon	24584958	24585005	0.20319043780658	-	.	gene_id "ENSMUSG00000086769.8"; transcript_id "ENSMUSG00000086769.8_tx_6"; exon_id "chr5_24584958_24585005_-"; exonnum "3"; txlen "874";
chr5	ENSEMBL_gcm37	exon	24584958	24585005	0.20319043780658	-	.	gene_id "ENSMUSG00000086769.8"; transcript_id "ENSMUSG00000086769.8_tx_7"; exon_id "chr5_24584958_24585005_-"; exonnum "3"; txlen "688";
chr5	ENSEMBL_gcm37	exon	24584958	24585005	0.05302643497951	-	.	gene_id "ENSMUSG00000086769.8"; transcript_id "ENSMUSG00000086769.8_tx_8"; exon_id "chr5_24584958_24585005_-"; exonnum "3"; txlen "1079";
chr5	sragcm37_mid	exon	24585935	24586076	0.20319043780658	-	.	gene_id "ENSMUSG00000086769.8"; transcript_id "ENSMUSG00000086769.8_tx_6"; exon_id "chr5_24585935_24586076_-"; exonnum "2"; txlen "874";
chr5	sragcm37_mid	exon	24585935	24586076	0.20319043780658	-	.	gene_id "ENSMUSG00000086769.8"; transcript_id "ENSMUSG00000086769.8_tx_7"; exon_id "chr5_24585935_24586076_-"; exonnum "2"; txlen "688";
chr5	sragcm37_mid	exon	24585935	24586076	0.05302643497951	-	.	gene_id "ENSMUSG00000086769.8"; transcript_id "ENSMUSG00000086769.8_tx_8"; exon_id "chr5_24585935_24586076_-"; exonnum "2"; txlen "1079";
chr5	sragcm37_ss	exon	24586544	24586850	0.05302643497951	-	.	gene_id "ENSMUSG00000086769.8"; transcript_id "ENSMUSG00000086769.8_tx_8"; exon_id "chr5_24586544_24586850_-"; exonnum "1"; txlen "1079";
chr5	HAVANA	exon	24588479	24588580	0	-	.	gene_id "ENSMUSG00000086769.8"; transcript_id "ENSMUST00000146326.8"; gene_type "lncRNA"; gene_name "Gm15587"; transcript_type "lncRNA"; transcript_name "Gm15587-201"; exon_number 1; exon_id "ENSMUSE00000800379.2"; level 2; transcript_support_level "1"; mgi_id "MGI:3783035"; tag "basic"; tag "Ensembl_canonical"; tag "GENCODE_Primary"; havana_gene "OTTMUSG00000024081.1"; havana_transcript "OTTMUST00000058884.1";
chr5	ENSEMBL_gcm37	exon	24588479	24588580	0.20319043780658	-	.	gene_id "ENSMUSG00000086769.8"; transcript_id "ENSMUSG00000086769.8_tx_6"; exon_id "chr5_24588479_24588580_-"; exonnum "1"; txlen "874";
chr5	ENSEMBL_gcm37	exon	24588479	24588580	0.20319043780658	-	.	gene_id "ENSMUSG00000086769.8"; transcript_id "ENSMUSG00000086769.8_tx_7"; exon_id "chr5_24588479_24588580_-"; exonnum "1"; txlen "688";
chr5	HAVANA	exon	24588534	24588612	0	-	.	gene_id "ENSMUSG00000086769.8"; transcript_id "ENSMUST00000156403.2"; gene_type "lncRNA"; gene_name "Gm15587"; transcript_type "lncRNA"; transcript_name "Gm15587-202"; exon_number 1; exon_id "ENSMUSE00000725925.2"; level 2; transcript_support_level "5"; mgi_id "MGI:3783035"; tag "basic"; havana_gene "OTTMUSG00000024081.1"; havana_transcript "OTTMUST00000058965.1";
chr5	HAVANA	exon	24589179	24590069	0	-	.	gene_id "ENSMUSG00000038295.15"; transcript_id "ENSMUST00000059401.7"; gene_type "protein_coding"; gene_name "Atg9b"; transcript_type "protein_coding"; transcript_name "Atg9b-201"; exon_number 14; exon_id "ENSMUSE00000551673.2"; level 2; protein_id "ENSMUSP00000051864.7"; transcript_support_level "1"; mgi_id "MGI:2685420"; tag "non_canonical_U12"; tag "basic"; tag "Ensembl_canonical"; tag "GENCODE_Primary"; tag "appris_principal_1"; tag "CCDS"; ccdsid "CCDS39027.1"; havana_gene "OTTMUSG00000024105.1"; havana_transcript "OTTMUST00000058962.1";
chr5	HAVANA	UTR	24589179	24590069	0	-	.	gene_id "ENSMUSG00000038295.15"; transcript_id "ENSMUST00000059401.7"; gene_type "protein_coding"; gene_name "Atg9b"; transcript_type "protein_coding"; transcript_name "Atg9b-201"; exon_number 14; exon_id "ENSMUSE00000551673.2"; level 2; protein_id "ENSMUSP00000051864.7"; transcript_support_level "1"; mgi_id "MGI:2685420"; tag "non_canonical_U12"; tag "basic"; tag "Ensembl_canonical"; tag "GENCODE_Primary"; tag "appris_principal_1"; tag "CCDS"; ccdsid "CCDS39027.1"; havana_gene "OTTMUSG00000024105.1"; havana_transcript "OTTMUST00000058962.1";
chr5	HAVANA	gene	24589179	24597141	0	-	.	gene_id "ENSMUSG00000038295.15"; gene_type "protein_coding"; gene_name "Atg9b"; level 2; mgi_id "MGI:2685420"; havana_gene "OTTMUSG00000024105.1";
chr5	HAVANA	transcript	24589179	24597141	0	-	.	gene_id "ENSMUSG00000038295.15"; transcript_id "ENSMUST00000059401.7"; gene_type "protein_coding"; gene_name "Atg9b"; transcript_type "protein_coding"; transcript_name "Atg9b-201"; level 2; protein_id "ENSMUSP00000051864.7"; transcript_support_level "1"; mgi_id "MGI:2685420"; tag "non_canonical_U12"; tag "basic"; tag "Ensembl_canonical"; tag "GENCODE_Primary"; tag "appris_principal_1"; tag "CCDS"; ccdsid "CCDS39027.1"; havana_gene "OTTMUSG00000024105.1"; havana_transcript "OTTMUST00000058962.1";
chr5	HAVANA	exon	24589618	24590069	0	-	.	gene_id "ENSMUSG00000038295.15"; transcript_id "ENSMUST00000138716.8"; gene_type "protein_coding"; gene_name "Atg9b"; transcript_type "protein_coding_CDS_not_defined"; transcript_name "Atg9b-203"; exon_number 10; exon_id "ENSMUSE00000822123.2"; level 2; transcript_support_level "5"; mgi_id "MGI:2685420"; tag "not_organism_supported"; havana_gene "OTTMUSG00000024105.1"; havana_transcript "OTTMUST00000058964.1";
chr5	ENSEMBL_gcm37	exon	24589618	24590069	0.307765889623531	-	.	gene_id "ENSMUSG00000038295.15"; transcript_id "ENSMUSG00000038295.15_tx_4"; exon_id "chr5_24589618_24590069_-"; exonnum "9"; txlen "1662";
chr5	ENSEMBL_gcm37	exon	24589618	24590069	0.0506827377103724	-	.	gene_id "ENSMUSG00000038295.15"; transcript_id "ENSMUSG00000038295.15_tx_5"; exon_id "chr5_24589618_24590069_-"; exonnum "16"; txlen "2989";
chr5	HAVANA	transcript	24589618	24595633	0	-	.	gene_id "ENSMUSG00000038295.15"; transcript_id "ENSMUST00000138716.8"; gene_type "protein_coding"; gene_name "Atg9b"; transcript_type "protein_coding_CDS_not_defined"; transcript_name "Atg9b-203"; level 2; transcript_support_level "5"; mgi_id "MGI:2685420"; tag "not_organism_supported"; havana_gene "OTTMUSG00000024105.1"; havana_transcript "OTTMUST00000058964.1";
chr5	HAVANA	UTR	24590222	24590239	0	-	.	gene_id "ENSMUSG00000038295.15"; transcript_id "ENSMUST00000059401.7"; gene_type "protein_coding"; gene_name "Atg9b"; transcript_type "protein_coding"; transcript_name "Atg9b-201"; exon_number 13; exon_id "ENSMUSE00001258700.2"; level 2; protein_id "ENSMUSP00000051864.7"; transcript_support_level "1"; mgi_id "MGI:2685420"; tag "non_canonical_U12"; tag "basic"; tag "Ensembl_canonical"; tag "GENCODE_Primary"; tag "appris_principal_1"; tag "CCDS"; ccdsid "CCDS39027.1"; havana_gene "OTTMUSG00000024105.1"; havana_transcript "OTTMUST00000058962.1";
chr5	HAVANA	exon	24590222	24590361	0	-	.	gene_id "ENSMUSG00000038295.15"; transcript_id "ENSMUST00000059401.7"; gene_type "protein_coding"; gene_name "Atg9b"; transcript_type "protein_coding"; transcript_name "Atg9b-201"; exon_number 13; exon_id "ENSMUSE00001258700.2"; level 2; protein_id "ENSMUSP00000051864.7"; transcript_support_level "1"; mgi_id "MGI:2685420"; tag "non_canonical_U12"; tag "basic"; tag "Ensembl_canonical"; tag "GENCODE_Primary"; tag "appris_principal_1"; tag "CCDS"; ccdsid "CCDS39027.1"; havana_gene "OTTMUSG00000024105.1"; havana_transcript "OTTMUST00000058962.1";
chr5	HAVANA	exon	24590222	24590361	0	-	.	gene_id "ENSMUSG00000038295.15"; transcript_id "ENSMUST00000138716.8"; gene_type "protein_coding"; gene_name "Atg9b"; transcript_type "protein_coding_CDS_not_defined"; transcript_name "Atg9b-203"; exon_number 9; exon_id "ENSMUSE00001308548.2"; level 2; transcript_support_level "5"; mgi_id "MGI:2685420"; tag "not_organism_supported"; havana_gene "OTTMUSG00000024105.1"; havana_transcript "OTTMUST00000058964.1";
chr5	ENSEMBL_gcm37	exon	24590222	24590361	0.307765889623531	-	.	gene_id "ENSMUSG00000038295.15"; transcript_id "ENSMUSG00000038295.15_tx_4"; exon_id "chr5_24590222_24590361_-"; exonnum "8"; txlen "1662";
chr5	ENSEMBL_gcm37	exon	24590222	24590361	0.0506827377103724	-	.	gene_id "ENSMUSG00000038295.15"; transcript_id "ENSMUSG00000038295.15_tx_5"; exon_id "chr5_24590222_24590361_-"; exonnum "15"; txlen "2989";
chr5	HAVANA	stop_codon	24590237	24590239	0	-	0	gene_id "ENSMUSG00000038295.15"; transcript_id "ENSMUST00000059401.7"; gene_type "protein_coding"; gene_name "Atg9b"; transcript_type "protein_coding"; transcript_name "Atg9b-201"; exon_number 13; exon_id "ENSMUSE00001258700.2"; level 2; protein_id "ENSMUSP00000051864.7"; transcript_support_level "1"; mgi_id "MGI:2685420"; tag "non_canonical_U12"; tag "basic"; tag "Ensembl_canonical"; tag "GENCODE_Primary"; tag "appris_principal_1"; tag "CCDS"; ccdsid "CCDS39027.1"; havana_gene "OTTMUSG00000024105.1"; havana_transcript "OTTMUST00000058962.1";
chr5	HAVANA	CDS	24590240	24590361	0	-	2	gene_id "ENSMUSG00000038295.15"; transcript_id "ENSMUST00000059401.7"; gene_type "protein_coding"; gene_name "Atg9b"; transcript_type "protein_coding"; transcript_name "Atg9b-201"; exon_number 13; exon_id "ENSMUSE00001258700.2"; level 2; protein_id "ENSMUSP00000051864.7"; transcript_support_level "1"; mgi_id "MGI:2685420"; tag "non_canonical_U12"; tag "basic"; tag "Ensembl_canonical"; tag "GENCODE_Primary"; tag "appris_principal_1"; tag "CCDS"; ccdsid "CCDS39027.1"; havana_gene "OTTMUSG00000024105.1"; havana_transcript "OTTMUST00000058962.1";
chr5	HAVANA	exon	24590444	24590567	0	-	.	gene_id "ENSMUSG00000038295.15"; transcript_id "ENSMUST00000059401.7"; gene_type "protein_coding"; gene_name "Atg9b"; transcript_type "protein_coding"; transcript_name "Atg9b-201"; exon_number 12; exon_id "ENSMUSE00001304007.2"; level 2; protein_id "ENSMUSP00000051864.7"; transcript_support_level "1"; mgi_id "MGI:2685420"; tag "non_canonical_U12"; tag "basic"; tag "Ensembl_canonical"; tag "GENCODE_Primary"; tag "appris_principal_1"; tag "CCDS"; ccdsid "CCDS39027.1"; havana_gene "OTTMUSG00000024105.1"; havana_transcript "OTTMUST00000058962.1";
chr5	HAVANA	CDS	24590444	24590567	0	-	0	gene_id "ENSMUSG00000038295.15"; transcript_id "ENSMUST00000059401.7"; gene_type "protein_coding"; gene_name "Atg9b"; transcript_type "protein_coding"; transcript_name "Atg9b-201"; exon_number 12; exon_id "ENSMUSE00001304007.2"; level 2; protein_id "ENSMUSP00000051864.7"; transcript_support_level "1"; mgi_id "MGI:2685420"; tag "non_canonical_U12"; tag "basic"; tag "Ensembl_canonical"; tag "GENCODE_Primary"; tag "appris_principal_1"; tag "CCDS"; ccdsid "CCDS39027.1"; havana_gene "OTTMUSG00000024105.1"; havana_transcript "OTTMUST00000058962.1";
chr5	HAVANA	exon	24590444	24590567	0	-	.	gene_id "ENSMUSG00000038295.15"; transcript_id "ENSMUST00000138716.8"; gene_type "protein_coding"; gene_name "Atg9b"; transcript_type "protein_coding_CDS_not_defined"; transcript_name "Atg9b-203"; exon_number 8; exon_id "ENSMUSE00001277712.2"; level 2; transcript_support_level "5"; mgi_id "MGI:2685420"; tag "not_organism_supported"; havana_gene "OTTMUSG00000024105.1"; havana_transcript "OTTMUST00000058964.1";
chr5	ENSEMBL_gcm37	exon	24590444	24590567	0.307765889623531	-	.	gene_id "ENSMUSG00000038295.15"; transcript_id "ENSMUSG00000038295.15_tx_4"; exon_id "chr5_24590444_24590567_-"; exonnum "7"; txlen "1662";
chr5	ENSEMBL_gcm37	exon	24590444	24590567	0.0506827377103724	-	.	gene_id "ENSMUSG00000038295.15"; transcript_id "ENSMUSG00000038295.15_tx_5"; exon_id "chr5_24590444_24590567_-"; exonnum "14"; txlen "2989";
chr5	HAVANA	exon	24590751	24590847	0	-	.	gene_id "ENSMUSG00000038295.15"; transcript_id "ENSMUST00000059401.7"; gene_type "protein_coding"; gene_name "Atg9b"; transcript_type "protein_coding"; transcript_name "Atg9b-201"; exon_number 11; exon_id "ENSMUSE00001215998.2"; level 2; protein_id "ENSMUSP00000051864.7"; transcript_support_level "1"; mgi_id "MGI:2685420"; tag "non_canonical_U12"; tag "basic"; tag "Ensembl_canonical"; tag "GENCODE_Primary"; tag "appris_principal_1"; tag "CCDS"; ccdsid "CCDS39027.1"; havana_gene "OTTMUSG00000024105.1"; havana_transcript "OTTMUST00000058962.1";
chr5	HAVANA	CDS	24590751	24590847	0	-	1	gene_id "ENSMUSG00000038295.15"; transcript_id "ENSMUST00000059401.7"; gene_type "protein_coding"; gene_name "Atg9b"; transcript_type "protein_coding"; transcript_name "Atg9b-201"; exon_number 11; exon_id "ENSMUSE00001215998.2"; level 2; protein_id "ENSMUSP00000051864.7"; transcript_support_level "1"; mgi_id "MGI:2685420"; tag "non_canonical_U12"; tag "basic"; tag "Ensembl_canonical"; tag "GENCODE_Primary"; tag "appris_principal_1"; tag "CCDS"; ccdsid "CCDS39027.1"; havana_gene "OTTMUSG00000024105.1"; havana_transcript "OTTMUST00000058962.1";
chr5	HAVANA	exon	24590751	24590847	0	-	.	gene_id "ENSMUSG00000038295.15"; transcript_id "ENSMUST00000138716.8"; gene_type "protein_coding"; gene_name "Atg9b"; transcript_type "protein_coding_CDS_not_defined"; transcript_name "Atg9b-203"; exon_number 7; exon_id "ENSMUSE00001250983.2"; level 2; transcript_support_level "5"; mgi_id "MGI:2685420"; tag "not_organism_supported"; havana_gene "OTTMUSG00000024105.1"; havana_transcript "OTTMUST00000058964.1";
chr5	ENSEMBL_gcm37	exon	24590751	24590847	0.307765889623531	-	.	gene_id "ENSMUSG00000038295.15"; transcript_id "ENSMUSG00000038295.15_tx_4"; exon_id "chr5_24590751_24590847_-"; exonnum "6"; txlen "1662";
chr5	ENSEMBL_gcm37	exon	24590751	24590847	0.0506827377103724	-	.	gene_id "ENSMUSG00000038295.15"; transcript_id "ENSMUSG00000038295.15_tx_5"; exon_id "chr5_24590751_24590847_-"; exonnum "13"; txlen "2989";
chr5	HAVANA	exon	24591006	24591139	0	-	.	gene_id "ENSMUSG00000038295.15"; transcript_id "ENSMUST00000059401.7"; gene_type "protein_coding"; gene_name "Atg9b"; transcript_type "protein_coding"; transcript_name "Atg9b-201"; exon_number 10; exon_id "ENSMUSE00001289078.2"; level 2; protein_id "ENSMUSP00000051864.7"; transcript_support_level "1"; mgi_id "MGI:2685420"; tag "non_canonical_U12"; tag "basic"; tag "Ensembl_canonical"; tag "GENCODE_Primary"; tag "appris_principal_1"; tag "CCDS"; ccdsid "CCDS39027.1"; havana_gene "OTTMUSG00000024105.1"; havana_transcript "OTTMUST00000058962.1";
chr5	HAVANA	CDS	24591006	24591139	0	-	0	gene_id "ENSMUSG00000038295.15"; transcript_id "ENSMUST00000059401.7"; gene_type "protein_coding"; gene_name "Atg9b"; transcript_type "protein_coding"; transcript_name "Atg9b-201"; exon_number 10; exon_id "ENSMUSE00001289078.2"; level 2; protein_id "ENSMUSP00000051864.7"; transcript_support_level "1"; mgi_id "MGI:2685420"; tag "non_canonical_U12"; tag "basic"; tag "Ensembl_canonical"; tag "GENCODE_Primary"; tag "appris_principal_1"; tag "CCDS"; ccdsid "CCDS39027.1"; havana_gene "OTTMUSG00000024105.1"; havana_transcript "OTTMUST00000058962.1";
chr5	HAVANA	exon	24591006	24591139	0	-	.	gene_id "ENSMUSG00000038295.15"; transcript_id "ENSMUST00000138716.8"; gene_type "protein_coding"; gene_name "Atg9b"; transcript_type "protein_coding_CDS_not_defined"; transcript_name "Atg9b-203"; exon_number 6; exon_id "ENSMUSE00001218466.2"; level 2; transcript_support_level "5"; mgi_id "MGI:2685420"; tag "not_organism_supported"; havana_gene "OTTMUSG00000024105.1"; havana_transcript "OTTMUST00000058964.1";
chr5	ENSEMBL_gcm37	exon	24591006	24591139	0.307765889623531	-	.	gene_id "ENSMUSG00000038295.15"; transcript_id "ENSMUSG00000038295.15_tx_4"; exon_id "chr5_24591006_24591139_-"; exonnum "5"; txlen "1662";
chr5	ENSEMBL_gcm37	exon	24591006	24591139	0.0506827377103724	-	.	gene_id "ENSMUSG00000038295.15"; transcript_id "ENSMUSG00000038295.15_tx_5"; exon_id "chr5_24591006_24591139_-"; exonnum "12"; txlen "2989";
chr5	HAVANA	exon	24591308	24591544	0	-	.	gene_id "ENSMUSG00000038295.15"; transcript_id "ENSMUST00000059401.7"; gene_type "protein_coding"; gene_name "Atg9b"; transcript_type "protein_coding"; transcript_name "Atg9b-201"; exon_number 9; exon_id "ENSMUSE00001237305.2"; level 2; protein_id "ENSMUSP00000051864.7"; transcript_support_level "1"; mgi_id "MGI:2685420"; tag "non_canonical_U12"; tag "basic"; tag "Ensembl_canonical"; tag "GENCODE_Primary"; tag "appris_principal_1"; tag "CCDS"; ccdsid "CCDS39027.1"; havana_gene "OTTMUSG00000024105.1"; havana_transcript "OTTMUST00000058962.1";
chr5	HAVANA	CDS	24591308	24591544	0	-	0	gene_id "ENSMUSG00000038295.15"; transcript_id "ENSMUST00000059401.7"; gene_type "protein_coding"; gene_name "Atg9b"; transcript_type "protein_coding"; transcript_name "Atg9b-201"; exon_number 9; exon_id "ENSMUSE00001237305.2"; level 2; protein_id "ENSMUSP00000051864.7"; transcript_support_level "1"; mgi_id "MGI:2685420"; tag "non_canonical_U12"; tag "basic"; tag "Ensembl_canonical"; tag "GENCODE_Primary"; tag "appris_principal_1"; tag "CCDS"; ccdsid "CCDS39027.1"; havana_gene "OTTMUSG00000024105.1"; havana_transcript "OTTMUST00000058962.1";
chr5	HAVANA	exon	24591308	24591544	0	-	.	gene_id "ENSMUSG00000038295.15"; transcript_id "ENSMUST00000138716.8"; gene_type "protein_coding"; gene_name "Atg9b"; transcript_type "protein_coding_CDS_not_defined"; transcript_name "Atg9b-203"; exon_number 5; exon_id "ENSMUSE00001214055.2"; level 2; transcript_support_level "5"; mgi_id "MGI:2685420"; tag "not_organism_supported"; havana_gene "OTTMUSG00000024105.1"; havana_transcript "OTTMUST00000058964.1";
chr5	ENSEMBL_gcm37	exon	24591308	24591544	0.307765889623531	-	.	gene_id "ENSMUSG00000038295.15"; transcript_id "ENSMUSG00000038295.15_tx_4"; exon_id "chr5_24591308_24591544_-"; exonnum "4"; txlen "1662";
chr5	ENSEMBL_gcm37	exon	24591308	24591544	0.0506827377103724	-	.	gene_id "ENSMUSG00000038295.15"; transcript_id "ENSMUSG00000038295.15_tx_5"; exon_id "chr5_24591308_24591544_-"; exonnum "11"; txlen "2989";
chr5	HAVANA	exon	24591946	24592125	0	-	.	gene_id "ENSMUSG00000038295.15"; transcript_id "ENSMUST00000059401.7"; gene_type "protein_coding"; gene_name "Atg9b"; transcript_type "protein_coding"; transcript_name "Atg9b-201"; exon_number 8; exon_id "ENSMUSE00001294945.2"; level 2; protein_id "ENSMUSP00000051864.7"; transcript_support_level "1"; mgi_id "MGI:2685420"; tag "non_canonical_U12"; tag "basic"; tag "Ensembl_canonical"; tag "GENCODE_Primary"; tag "appris_principal_1"; tag "CCDS"; ccdsid "CCDS39027.1"; havana_gene "OTTMUSG00000024105.1"; havana_transcript "OTTMUST00000058962.1";
chr5	HAVANA	CDS	24591946	24592125	0	-	0	gene_id "ENSMUSG00000038295.15"; transcript_id "ENSMUST00000059401.7"; gene_type "protein_coding"; gene_name "Atg9b"; transcript_type "protein_coding"; transcript_name "Atg9b-201"; exon_number 8; exon_id "ENSMUSE00001294945.2"; level 2; protein_id "ENSMUSP00000051864.7"; transcript_support_level "1"; mgi_id "MGI:2685420"; tag "non_canonical_U12"; tag "basic"; tag "Ensembl_canonical"; tag "GENCODE_Primary"; tag "appris_principal_1"; tag "CCDS"; ccdsid "CCDS39027.1"; havana_gene "OTTMUSG00000024105.1"; havana_transcript "OTTMUST00000058962.1";
chr5	HAVANA	exon	24591946	24592125	0	-	.	gene_id "ENSMUSG00000038295.15"; transcript_id "ENSMUST00000138716.8"; gene_type "protein_coding"; gene_name "Atg9b"; transcript_type "protein_coding_CDS_not_defined"; transcript_name "Atg9b-203"; exon_number 4; exon_id "ENSMUSE00001257094.2"; level 2; transcript_support_level "5"; mgi_id "MGI:2685420"; tag "not_organism_supported"; havana_gene "OTTMUSG00000024105.1"; havana_transcript "OTTMUST00000058964.1";
chr5	ENSEMBL_gcm37	exon	24591946	24592125	0.307765889623531	-	.	gene_id "ENSMUSG00000038295.15"; transcript_id "ENSMUSG00000038295.15_tx_4"; exon_id "chr5_24591946_24592125_-"; exonnum "3"; txlen "1662";
chr5	ENSEMBL_gcm37	exon	24591946	24592125	0.0506827377103724	-	.	gene_id "ENSMUSG00000038295.15"; transcript_id "ENSMUSG00000038295.15_tx_5"; exon_id "chr5_24591946_24592125_-"; exonnum "10"; txlen "2989";
chr5	HAVANA	exon	24592103	24592125	0	-	.	gene_id "ENSMUSG00000038295.15"; transcript_id "ENSMUST00000128831.2"; gene_type "protein_coding"; gene_name "Atg9b"; transcript_type "protein_coding_CDS_not_defined"; transcript_name "Atg9b-202"; exon_number 3; exon_id "ENSMUSE00000732146.2"; level 2; transcript_support_level "3"; mgi_id "MGI:2685420"; havana_gene "OTTMUSG00000024105.1"; havana_transcript "OTTMUST00000058963.1";
chr5	HAVANA	transcript	24592103	24592964	0	-	.	gene_id "ENSMUSG00000038295.15"; transcript_id "ENSMUST00000128831.2"; gene_type "protein_coding"; gene_name "Atg9b"; transcript_type "protein_coding_CDS_not_defined"; transcript_name "Atg9b-202"; level 2; transcript_support_level "3"; mgi_id "MGI:2685420"; havana_gene "OTTMUSG00000024105.1"; havana_transcript "OTTMUST00000058963.1";
chr5	HAVANA	exon	24592385	24592541	0	-	.	gene_id "ENSMUSG00000038295.15"; transcript_id "ENSMUST00000059401.7"; gene_type "protein_coding"; gene_name "Atg9b"; transcript_type "protein_coding"; transcript_name "Atg9b-201"; exon_number 7; exon_id "ENSMUSE00001277944.2"; level 2; protein_id "ENSMUSP00000051864.7"; transcript_support_level "1"; mgi_id "MGI:2685420"; tag "non_canonical_U12"; tag "basic"; tag "Ensembl_canonical"; tag "GENCODE_Primary"; tag "appris_principal_1"; tag "CCDS"; ccdsid "CCDS39027.1"; havana_gene "OTTMUSG00000024105.1"; havana_transcript "OTTMUST00000058962.1";
chr5	HAVANA	CDS	24592385	24592541	0	-	1	gene_id "ENSMUSG00000038295.15"; transcript_id "ENSMUST00000059401.7"; gene_type "protein_coding"; gene_name "Atg9b"; transcript_type "protein_coding"; transcript_name "Atg9b-201"; exon_number 7; exon_id "ENSMUSE00001277944.2"; level 2; protein_id "ENSMUSP00000051864.7"; transcript_support_level "1"; mgi_id "MGI:2685420"; tag "non_canonical_U12"; tag "basic"; tag "Ensembl_canonical"; tag "GENCODE_Primary"; tag "appris_principal_1"; tag "CCDS"; ccdsid "CCDS39027.1"; havana_gene "OTTMUSG00000024105.1"; havana_transcript "OTTMUST00000058962.1";
chr5	HAVANA	exon	24592385	24592541	0	-	.	gene_id "ENSMUSG00000038295.15"; transcript_id "ENSMUST00000138716.8"; gene_type "protein_coding"; gene_name "Atg9b"; transcript_type "protein_coding_CDS_not_defined"; transcript_name "Atg9b-203"; exon_number 3; exon_id "ENSMUSE00001285317.2"; level 2; transcript_support_level "5"; mgi_id "MGI:2685420"; tag "not_organism_supported"; havana_gene "OTTMUSG00000024105.1"; havana_transcript "OTTMUST00000058964.1";
chr5	HAVANA	exon	24592385	24592541	0	-	.	gene_id "ENSMUSG00000038295.15"; transcript_id "ENSMUST00000128831.2"; gene_type "protein_coding"; gene_name "Atg9b"; transcript_type "protein_coding_CDS_not_defined"; transcript_name "Atg9b-202"; exon_number 2; exon_id "ENSMUSE00001285317.2"; level 2; transcript_support_level "3"; mgi_id "MGI:2685420"; havana_gene "OTTMUSG00000024105.1"; havana_transcript "OTTMUST00000058963.1";
chr5	ENSEMBL_gcm37	exon	24592385	24592541	0.307765889623531	-	.	gene_id "ENSMUSG00000038295.15"; transcript_id "ENSMUSG00000038295.15_tx_4"; exon_id "chr5_24592385_24592541_-"; exonnum "2"; txlen "1662";
chr5	ENSEMBL_gcm37	exon	24592385	24592541	0.0506827377103724	-	.	gene_id "ENSMUSG00000038295.15"; transcript_id "ENSMUSG00000038295.15_tx_5"; exon_id "chr5_24592385_24592541_-"; exonnum "9"; txlen "2989";
chr5	HAVANA	exon	24592655	24592964	0	-	.	gene_id "ENSMUSG00000038295.15"; transcript_id "ENSMUST00000128831.2"; gene_type "protein_coding"; gene_name "Atg9b"; transcript_type "protein_coding_CDS_not_defined"; transcript_name "Atg9b-202"; exon_number 1; exon_id "ENSMUSE00000813411.2"; level 2; transcript_support_level "3"; mgi_id "MGI:2685420"; havana_gene "OTTMUSG00000024105.1"; havana_transcript "OTTMUST00000058963.1";
chr5	HAVANA	exon	24592687	24593441	0	-	.	gene_id "ENSMUSG00000038295.15"; transcript_id "ENSMUST00000059401.7"; gene_type "protein_coding"; gene_name "Atg9b"; transcript_type "protein_coding"; transcript_name "Atg9b-201"; exon_number 6; exon_id "ENSMUSE00000602552.2"; level 2; protein_id "ENSMUSP00000051864.7"; transcript_support_level "1"; mgi_id "MGI:2685420"; tag "non_canonical_U12"; tag "basic"; tag "Ensembl_canonical"; tag "GENCODE_Primary"; tag "appris_principal_1"; tag "CCDS"; ccdsid "CCDS39027.1"; havana_gene "OTTMUSG00000024105.1"; havana_transcript "OTTMUST00000058962.1";
chr5	HAVANA	CDS	24592687	24593441	0	-	0	gene_id "ENSMUSG00000038295.15"; transcript_id "ENSMUST00000059401.7"; gene_type "protein_coding"; gene_name "Atg9b"; transcript_type "protein_coding"; transcript_name "Atg9b-201"; exon_number 6; exon_id "ENSMUSE00000602552.2"; level 2; protein_id "ENSMUSP00000051864.7"; transcript_support_level "1"; mgi_id "MGI:2685420"; tag "non_canonical_U12"; tag "basic"; tag "Ensembl_canonical"; tag "GENCODE_Primary"; tag "appris_principal_1"; tag "CCDS"; ccdsid "CCDS39027.1"; havana_gene "OTTMUSG00000024105.1"; havana_transcript "OTTMUST00000058962.1";
chr5	ENSEMBL_gcm37	exon	24592687	24593441	0.0506827377103724	-	.	gene_id "ENSMUSG00000038295.15"; transcript_id "ENSMUSG00000038295.15_tx_5"; exon_id "chr5_24592687_24593441_-"; exonnum "8"; txlen "2989";
chr5	sragcm37_ss	exon	24593301	24593441	0.307765889623531	-	.	gene_id "ENSMUSG00000038295.15"; transcript_id "ENSMUSG00000038295.15_tx_4"; exon_id "chr5_24593301_24593441_-"; exonnum "1"; txlen "1662";
chr5	HAVANA	exon	24594779	24594920	0	-	.	gene_id "ENSMUSG00000038295.15"; transcript_id "ENSMUST00000059401.7"; gene_type "protein_coding"; gene_name "Atg9b"; transcript_type "protein_coding"; transcript_name "Atg9b-201"; exon_number 5; exon_id "ENSMUSE00001258940.2"; level 2; protein_id "ENSMUSP00000051864.7"; transcript_support_level "1"; mgi_id "MGI:2685420"; tag "non_canonical_U12"; tag "basic"; tag "Ensembl_canonical"; tag "GENCODE_Primary"; tag "appris_principal_1"; tag "CCDS"; ccdsid "CCDS39027.1"; havana_gene "OTTMUSG00000024105.1"; havana_transcript "OTTMUST00000058962.1";
chr5	HAVANA	CDS	24594779	24594920	0	-	1	gene_id "ENSMUSG00000038295.15"; transcript_id "ENSMUST00000059401.7"; gene_type "protein_coding"; gene_name "Atg9b"; transcript_type "protein_coding"; transcript_name "Atg9b-201"; exon_number 5; exon_id "ENSMUSE00001258940.2"; level 2; protein_id "ENSMUSP00000051864.7"; transcript_support_level "1"; mgi_id "MGI:2685420"; tag "non_canonical_U12"; tag "basic"; tag "Ensembl_canonical"; tag "GENCODE_Primary"; tag "appris_principal_1"; tag "CCDS"; ccdsid "CCDS39027.1"; havana_gene "OTTMUSG00000024105.1"; havana_transcript "OTTMUST00000058962.1";
chr5	HAVANA	exon	24594779	24594920	0	-	.	gene_id "ENSMUSG00000038295.15"; transcript_id "ENSMUST00000138716.8"; gene_type "protein_coding"; gene_name "Atg9b"; transcript_type "protein_coding_CDS_not_defined"; transcript_name "Atg9b-203"; exon_number 2; exon_id "ENSMUSE00001225795.2"; level 2; transcript_support_level "5"; mgi_id "MGI:2685420"; tag "not_organism_supported"; havana_gene "OTTMUSG00000024105.1"; havana_transcript "OTTMUST00000058964.1";
chr5	ENSEMBL_gcm37	exon	24594779	24594920	0.0506827377103724	-	.	gene_id "ENSMUSG00000038295.15"; transcript_id "ENSMUSG00000038295.15_tx_5"; exon_id "chr5_24594779_24594920_-"; exonnum "7"; txlen "2989";
chr5	HAVANA	exon	24595460	24595621	0	-	.	gene_id "ENSMUSG00000038295.15"; transcript_id "ENSMUST00000059401.7"; gene_type "protein_coding"; gene_name "Atg9b"; transcript_type "protein_coding"; transcript_name "Atg9b-201"; exon_number 4; exon_id "ENSMUSE00000602554.2"; level 2; protein_id "ENSMUSP00000051864.7"; transcript_support_level "1"; mgi_id "MGI:2685420"; tag "non_canonical_U12"; tag "basic"; tag "Ensembl_canonical"; tag "GENCODE_Primary"; tag "appris_principal_1"; tag "CCDS"; ccdsid "CCDS39027.1"; havana_gene "OTTMUSG00000024105.1"; havana_transcript "OTTMUST00000058962.1";
chr5	HAVANA	CDS	24595460	24595621	0	-	1	gene_id "ENSMUSG00000038295.15"; transcript_id "ENSMUST00000059401.7"; gene_type "protein_coding"; gene_name "Atg9b"; transcript_type "protein_coding"; transcript_name "Atg9b-201"; exon_number 4; exon_id "ENSMUSE00000602554.2"; level 2; protein_id "ENSMUSP00000051864.7"; transcript_support_level "1"; mgi_id "MGI:2685420"; tag "non_canonical_U12"; tag "basic"; tag "Ensembl_canonical"; tag "GENCODE_Primary"; tag "appris_principal_1"; tag "CCDS"; ccdsid "CCDS39027.1"; havana_gene "OTTMUSG00000024105.1"; havana_transcript "OTTMUST00000058962.1";
chr5	ENSEMBL_gcm37	exon	24595460	24595621	0.0506827377103724	-	.	gene_id "ENSMUSG00000038295.15"; transcript_id "ENSMUSG00000038295.15_tx_5"; exon_id "chr5_24595460_24595621_-"; exonnum "6"; txlen "2989";
chr5	HAVANA	exon	24595460	24595633	0	-	.	gene_id "ENSMUSG00000038295.15"; transcript_id "ENSMUST00000138716.8"; gene_type "protein_coding"; gene_name "Atg9b"; transcript_type "protein_coding_CDS_not_defined"; transcript_name "Atg9b-203"; exon_number 1; exon_id "ENSMUSE00000738896.2"; level 2; transcript_support_level "5"; mgi_id "MGI:2685420"; tag "not_organism_supported"; havana_gene "OTTMUSG00000024105.1"; havana_transcript "OTTMUST00000058964.1";
chr5	HAVANA	exon	24596015	24596079	0	-	.	gene_id "ENSMUSG00000038295.15"; transcript_id "ENSMUST00000059401.7"; gene_type "protein_coding"; gene_name "Atg9b"; transcript_type "protein_coding"; transcript_name "Atg9b-201"; exon_number 3; exon_id "ENSMUSE00000551692.4"; level 2; protein_id "ENSMUSP00000051864.7"; transcript_support_level "1"; mgi_id "MGI:2685420"; tag "non_canonical_U12"; tag "basic"; tag "Ensembl_canonical"; tag "GENCODE_Primary"; tag "appris_principal_1"; tag "CCDS"; ccdsid "CCDS39027.1"; havana_gene "OTTMUSG00000024105.1"; havana_transcript "OTTMUST00000058962.1";
chr5	HAVANA	CDS	24596015	24596079	0	-	0	gene_id "ENSMUSG00000038295.15"; transcript_id "ENSMUST00000059401.7"; gene_type "protein_coding"; gene_name "Atg9b"; transcript_type "protein_coding"; transcript_name "Atg9b-201"; exon_number 3; exon_id "ENSMUSE00000551692.4"; level 2; protein_id "ENSMUSP00000051864.7"; transcript_support_level "1"; mgi_id "MGI:2685420"; tag "non_canonical_U12"; tag "basic"; tag "Ensembl_canonical"; tag "GENCODE_Primary"; tag "appris_principal_1"; tag "CCDS"; ccdsid "CCDS39027.1"; havana_gene "OTTMUSG00000024105.1"; havana_transcript "OTTMUST00000058962.1";
chr5	ENSEMBL_gcm37	exon	24596015	24596079	0.0506827377103724	-	.	gene_id "ENSMUSG00000038295.15"; transcript_id "ENSMUSG00000038295.15_tx_5"; exon_id "chr5_24596015_24596079_-"; exonnum "5"; txlen "2989";
chr5	HAVANA	exon	24596202	24596245	0	-	.	gene_id "ENSMUSG00000038295.15"; transcript_id "ENSMUST00000059401.7"; gene_type "protein_coding"; gene_name "Atg9b"; transcript_type "protein_coding"; transcript_name "Atg9b-201"; exon_number 2; exon_id "ENSMUSE00000353103.7"; level 2; protein_id "ENSMUSP00000051864.7"; transcript_support_level "1"; mgi_id "MGI:2685420"; tag "non_canonical_U12"; tag "basic"; tag "Ensembl_canonical"; tag "GENCODE_Primary"; tag "appris_principal_1"; tag "CCDS"; ccdsid "CCDS39027.1"; havana_gene "OTTMUSG00000024105.1"; havana_transcript "OTTMUST00000058962.1";
chr5	HAVANA	CDS	24596202	24596245	0	-	2	gene_id "ENSMUSG00000038295.15"; transcript_id "ENSMUST00000059401.7"; gene_type "protein_coding"; gene_name "Atg9b"; transcript_type "protein_coding"; transcript_name "Atg9b-201"; exon_number 2; exon_id "ENSMUSE00000353103.7"; level 2; protein_id "ENSMUSP00000051864.7"; transcript_support_level "1"; mgi_id "MGI:2685420"; tag "non_canonical_U12"; tag "basic"; tag "Ensembl_canonical"; tag "GENCODE_Primary"; tag "appris_principal_1"; tag "CCDS"; ccdsid "CCDS39027.1"; havana_gene "OTTMUSG00000024105.1"; havana_transcript "OTTMUST00000058962.1";
chr5	ENSEMBL_gcm37	exon	24596202	24596245	0.0506827377103724	-	.	gene_id "ENSMUSG00000038295.15"; transcript_id "ENSMUSG00000038295.15_tx_5"; exon_id "chr5_24596202_24596245_-"; exonnum "4"; txlen "2989";
chr5	sragcm37_mid	exon	24596368	24596512	0.0506827377103724	-	.	gene_id "ENSMUSG00000038295.15"; transcript_id "ENSMUSG00000038295.15_tx_5"; exon_id "chr5_24596368_24596512_-"; exonnum "3"; txlen "2989";
chr5	HAVANA	CDS	24596368	24596914	0	-	0	gene_id "ENSMUSG00000038295.15"; transcript_id "ENSMUST00000059401.7"; gene_type "protein_coding"; gene_name "Atg9b"; transcript_type "protein_coding"; transcript_name "Atg9b-201"; exon_number 1; exon_id "ENSMUSE00000483268.3"; level 2; protein_id "ENSMUSP00000051864.7"; transcript_support_level "1"; mgi_id "MGI:2685420"; tag "non_canonical_U12"; tag "basic"; tag "Ensembl_canonical"; tag "GENCODE_Primary"; tag "appris_principal_1"; tag "CCDS"; ccdsid "CCDS39027.1"; havana_gene "OTTMUSG00000024105.1"; havana_transcript "OTTMUST00000058962.1";
chr5	HAVANA	exon	24596368	24597141	0	-	.	gene_id "ENSMUSG00000038295.15"; transcript_id "ENSMUST00000059401.7"; gene_type "protein_coding"; gene_name "Atg9b"; transcript_type "protein_coding"; transcript_name "Atg9b-201"; exon_number 1; exon_id "ENSMUSE00000483268.3"; level 2; protein_id "ENSMUSP00000051864.7"; transcript_support_level "1"; mgi_id "MGI:2685420"; tag "non_canonical_U12"; tag "basic"; tag "Ensembl_canonical"; tag "GENCODE_Primary"; tag "appris_principal_1"; tag "CCDS"; ccdsid "CCDS39027.1"; havana_gene "OTTMUSG00000024105.1"; havana_transcript "OTTMUST00000058962.1";
chr5	HAVANA	start_codon	24596912	24596914	0	-	0	gene_id "ENSMUSG00000038295.15"; transcript_id "ENSMUST00000059401.7"; gene_type "protein_coding"; gene_name "Atg9b"; transcript_type "protein_coding"; transcript_name "Atg9b-201"; exon_number 1; exon_id "ENSMUSE00000483268.3"; level 2; protein_id "ENSMUSP00000051864.7"; transcript_support_level "1"; mgi_id "MGI:2685420"; tag "non_canonical_U12"; tag "basic"; tag "Ensembl_canonical"; tag "GENCODE_Primary"; tag "appris_principal_1"; tag "CCDS"; ccdsid "CCDS39027.1"; havana_gene "OTTMUSG00000024105.1"; havana_transcript "OTTMUST00000058962.1";
chr5	sragcm37_mid	exon	24596912	24596993	0.0506827377103724	-	.	gene_id "ENSMUSG00000038295.15"; transcript_id "ENSMUSG00000038295.15_tx_5"; exon_id "chr5_24596912_24596993_-"; exonnum "2"; txlen "2989";
chr5	HAVANA	UTR	24596915	24597141	0	-	.	gene_id "ENSMUSG00000038295.15"; transcript_id "ENSMUST00000059401.7"; gene_type "protein_coding"; gene_name "Atg9b"; transcript_type "protein_coding"; transcript_name "Atg9b-201"; exon_number 1; exon_id "ENSMUSE00000483268.3"; level 2; protein_id "ENSMUSP00000051864.7"; transcript_support_level "1"; mgi_id "MGI:2685420"; tag "non_canonical_U12"; tag "basic"; tag "Ensembl_canonical"; tag "GENCODE_Primary"; tag "appris_principal_1"; tag "CCDS"; ccdsid "CCDS39027.1"; havana_gene "OTTMUSG00000024105.1"; havana_transcript "OTTMUST00000058962.1";
chr5	sragcm37_ss	exon	24597704	24597776	0.0506827377103724	-	.	gene_id "ENSMUSG00000038295.15"; transcript_id "ENSMUSG00000038295.15_tx_5"; exon_id "chr5_24597704_24597776_-"; exonnum "1"; txlen "2989";
chr5	sragcm37_es	exon	24612594	24613353	7.14580521118891	-	.	gene_id "ENSMUSG00000028969.11"; transcript_id "ENSMUSG00000028969.11_tx_2"; exon_id "chr5_24612594_24613353_-"; exonnum "12"; txlen "1552";
chr5	HAVANA	UTR	24623239	24624376	0	-	.	gene_id "ENSMUSG00000028969.11"; transcript_id "ENSMUST00000030814.11"; gene_type "protein_coding"; gene_name "Cdk5"; transcript_type "protein_coding"; transcript_name "Cdk5-201"; exon_number 12; exon_id "ENSMUSE00000183950.9"; level 2; protein_id "ENSMUSP00000030814.7"; transcript_support_level "1"; mgi_id "MGI:101765"; tag "non_canonical_U12"; tag "basic"; tag "Ensembl_canonical"; tag "GENCODE_Primary"; tag "appris_principal_1"; tag "CCDS"; ccdsid "CCDS51434.1"; havana_gene "OTTMUSG00000053656.1"; havana_transcript "OTTMUST00000133656.1";
chr5	HAVANA	exon	24623239	24624460	0	-	.	gene_id "ENSMUSG00000028969.11"; transcript_id "ENSMUST00000030814.11"; gene_type "protein_coding"; gene_name "Cdk5"; transcript_type "protein_coding"; transcript_name "Cdk5-201"; exon_number 12; exon_id "ENSMUSE00000183950.9"; level 2; protein_id "ENSMUSP00000030814.7"; transcript_support_level "1"; mgi_id "MGI:101765"; tag "non_canonical_U12"; tag "basic"; tag "Ensembl_canonical"; tag "GENCODE_Primary"; tag "appris_principal_1"; tag "CCDS"; ccdsid "CCDS51434.1"; havana_gene "OTTMUSG00000053656.1"; havana_transcript "OTTMUST00000133656.1";
chr5	HAVANA	gene	24623239	24628528	0	-	.	gene_id "ENSMUSG00000028969.11"; gene_type "protein_coding"; gene_name "Cdk5"; level 2; mgi_id "MGI:101765"; havana_gene "OTTMUSG00000053656.1";
chr5	HAVANA	transcript	24623239	24628528	0	-	.	gene_id "ENSMUSG00000028969.11"; transcript_id "ENSMUST00000030814.11"; gene_type "protein_coding"; gene_name "Cdk5"; transcript_type "protein_coding"; transcript_name "Cdk5-201"; level 2; protein_id "ENSMUSP00000030814.7"; transcript_support_level "1"; mgi_id "MGI:101765"; tag "non_canonical_U12"; tag "basic"; tag "Ensembl_canonical"; tag "GENCODE_Primary"; tag "appris_principal_1"; tag "CCDS"; ccdsid "CCDS51434.1"; havana_gene "OTTMUSG00000053656.1"; havana_transcript "OTTMUST00000133656.1";
chr5	HAVANA	stop_codon	24624374	24624376	0	-	0	gene_id "ENSMUSG00000028969.11"; transcript_id "ENSMUST00000030814.11"; gene_type "protein_coding"; gene_name "Cdk5"; transcript_type "protein_coding"; transcript_name "Cdk5-201"; exon_number 12; exon_id "ENSMUSE00000183950.9"; level 2; protein_id "ENSMUSP00000030814.7"; transcript_support_level "1"; mgi_id "MGI:101765"; tag "non_canonical_U12"; tag "basic"; tag "Ensembl_canonical"; tag "GENCODE_Primary"; tag "appris_principal_1"; tag "CCDS"; ccdsid "CCDS51434.1"; havana_gene "OTTMUSG00000053656.1"; havana_transcript "OTTMUST00000133656.1";
chr5	HAVANA	stop_codon	24624374	24624376	0	-	0	gene_id "ENSMUSG00000028969.11"; transcript_id "ENSMUST00000198990.2"; gene_type "protein_coding"; gene_name "Cdk5"; transcript_type "protein_coding"; transcript_name "Cdk5-203"; exon_number 11; exon_id "ENSMUSE00001351011.2"; level 2; protein_id "ENSMUSP00000142413.2"; transcript_support_level "5"; mgi_id "MGI:101765"; tag "not_organism_supported"; tag "basic"; havana_gene "OTTMUSG00000053656.1"; havana_transcript "OTTMUST00000133657.1";
chr5	HAVANA	UTR	24624374	24624376	0	-	.	gene_id "ENSMUSG00000028969.11"; transcript_id "ENSMUST00000198990.2"; gene_type "protein_coding"; gene_name "Cdk5"; transcript_type "protein_coding"; transcript_name "Cdk5-203"; exon_number 11; exon_id "ENSMUSE00001351011.2"; level 2; protein_id "ENSMUSP00000142413.2"; transcript_support_level "5"; mgi_id "MGI:101765"; tag "not_organism_supported"; tag "basic"; havana_gene "OTTMUSG00000053656.1"; havana_transcript "OTTMUST00000133657.1";
chr5	HAVANA	exon	24624374	24624460	0	-	.	gene_id "ENSMUSG00000028969.11"; transcript_id "ENSMUST00000198990.2"; gene_type "protein_coding"; gene_name "Cdk5"; transcript_type "protein_coding"; transcript_name "Cdk5-203"; exon_number 11; exon_id "ENSMUSE00001351011.2"; level 2; protein_id "ENSMUSP00000142413.2"; transcript_support_level "5"; mgi_id "MGI:101765"; tag "not_organism_supported"; tag "basic"; havana_gene "OTTMUSG00000053656.1"; havana_transcript "OTTMUST00000133657.1";
chr5	HAVANA	transcript	24624374	24628483	0	-	.	gene_id "ENSMUSG00000028969.11"; transcript_id "ENSMUST00000198990.2"; gene_type "protein_coding"; gene_name "Cdk5"; transcript_type "protein_coding"; transcript_name "Cdk5-203"; level 2; protein_id "ENSMUSP00000142413.2"; transcript_support_level "5"; mgi_id "MGI:101765"; tag "not_organism_supported"; tag "basic"; havana_gene "OTTMUSG00000053656.1"; havana_transcript "OTTMUST00000133657.1";
chr5	HAVANA	CDS	24624377	24624460	0	-	0	gene_id "ENSMUSG00000028969.11"; transcript_id "ENSMUST00000030814.11"; gene_type "protein_coding"; gene_name "Cdk5"; transcript_type "protein_coding"; transcript_name "Cdk5-201"; exon_number 12; exon_id "ENSMUSE00000183950.9"; level 2; protein_id "ENSMUSP00000030814.7"; transcript_support_level "1"; mgi_id "MGI:101765"; tag "non_canonical_U12"; tag "basic"; tag "Ensembl_canonical"; tag "GENCODE_Primary"; tag "appris_principal_1"; tag "CCDS"; ccdsid "CCDS51434.1"; havana_gene "OTTMUSG00000053656.1"; havana_transcript "OTTMUST00000133656.1";
chr5	HAVANA	CDS	24624377	24624460	0	-	0	gene_id "ENSMUSG00000028969.11"; transcript_id "ENSMUST00000198990.2"; gene_type "protein_coding"; gene_name "Cdk5"; transcript_type "protein_coding"; transcript_name "Cdk5-203"; exon_number 11; exon_id "ENSMUSE00001351011.2"; level 2; protein_id "ENSMUSP00000142413.2"; transcript_support_level "5"; mgi_id "MGI:101765"; tag "not_organism_supported"; tag "basic"; havana_gene "OTTMUSG00000053656.1"; havana_transcript "OTTMUST00000133657.1";
chr5	HAVANA	exon	24624598	24624678	0	-	.	gene_id "ENSMUSG00000028969.11"; transcript_id "ENSMUST00000030814.11"; gene_type "protein_coding"; gene_name "Cdk5"; transcript_type "protein_coding"; transcript_name "Cdk5-201"; exon_number 11; exon_id "ENSMUSE00000183961.4"; level 2; protein_id "ENSMUSP00000030814.7"; transcript_support_level "1"; mgi_id "MGI:101765"; tag "non_canonical_U12"; tag "basic"; tag "Ensembl_canonical"; tag "GENCODE_Primary"; tag "appris_principal_1"; tag "CCDS"; ccdsid "CCDS51434.1"; havana_gene "OTTMUSG00000053656.1"; havana_transcript "OTTMUST00000133656.1";
chr5	HAVANA	CDS	24624598	24624678	0	-	0	gene_id "ENSMUSG00000028969.11"; transcript_id "ENSMUST00000030814.11"; gene_type "protein_coding"; gene_name "Cdk5"; transcript_type "protein_coding"; transcript_name "Cdk5-201"; exon_number 11; exon_id "ENSMUSE00000183961.4"; level 2; protein_id "ENSMUSP00000030814.7"; transcript_support_level "1"; mgi_id "MGI:101765"; tag "non_canonical_U12"; tag "basic"; tag "Ensembl_canonical"; tag "GENCODE_Primary"; tag "appris_principal_1"; tag "CCDS"; ccdsid "CCDS51434.1"; havana_gene "OTTMUSG00000053656.1"; havana_transcript "OTTMUST00000133656.1";
chr5	HAVANA	exon	24624598	24624678	0	-	.	gene_id "ENSMUSG00000028969.11"; transcript_id "ENSMUST00000198990.2"; gene_type "protein_coding"; gene_name "Cdk5"; transcript_type "protein_coding"; transcript_name "Cdk5-203"; exon_number 10; exon_id "ENSMUSE00000183961.4"; level 2; protein_id "ENSMUSP00000142413.2"; transcript_support_level "5"; mgi_id "MGI:101765"; tag "not_organism_supported"; tag "basic"; havana_gene "OTTMUSG00000053656.1"; havana_transcript "OTTMUST00000133657.1";
chr5	HAVANA	CDS	24624598	24624678	0	-	0	gene_id "ENSMUSG00000028969.11"; transcript_id "ENSMUST00000198990.2"; gene_type "protein_coding"; gene_name "Cdk5"; transcript_type "protein_coding"; transcript_name "Cdk5-203"; exon_number 10; exon_id "ENSMUSE00000183961.4"; level 2; protein_id "ENSMUSP00000142413.2"; transcript_support_level "5"; mgi_id "MGI:101765"; tag "not_organism_supported"; tag "basic"; havana_gene "OTTMUSG00000053656.1"; havana_transcript "OTTMUST00000133657.1";
chr5	ENSEMBL_gcm37	exon	24624598	24624678	7.14580521118891	-	.	gene_id "ENSMUSG00000028969.11"; transcript_id "ENSMUSG00000028969.11_tx_2"; exon_id "chr5_24624598_24624678_-"; exonnum "11"; txlen "1552";
chr5	HAVANA	exon	24624781	24624841	0	-	.	gene_id "ENSMUSG00000028969.11"; transcript_id "ENSMUST00000030814.11"; gene_type "protein_coding"; gene_name "Cdk5"; transcript_type "protein_coding"; transcript_name "Cdk5-201"; exon_number 10; exon_id "ENSMUSE00000183958.6"; level 2; protein_id "ENSMUSP00000030814.7"; transcript_support_level "1"; mgi_id "MGI:101765"; tag "non_canonical_U12"; tag "basic"; tag "Ensembl_canonical"; tag "GENCODE_Primary"; tag "appris_principal_1"; tag "CCDS"; ccdsid "CCDS51434.1"; havana_gene "OTTMUSG00000053656.1"; havana_transcript "OTTMUST00000133656.1";
chr5	HAVANA	CDS	24624781	24624841	0	-	1	gene_id "ENSMUSG00000028969.11"; transcript_id "ENSMUST00000030814.11"; gene_type "protein_coding"; gene_name "Cdk5"; transcript_type "protein_coding"; transcript_name "Cdk5-201"; exon_number 10; exon_id "ENSMUSE00000183958.6"; level 2; protein_id "ENSMUSP00000030814.7"; transcript_support_level "1"; mgi_id "MGI:101765"; tag "non_canonical_U12"; tag "basic"; tag "Ensembl_canonical"; tag "GENCODE_Primary"; tag "appris_principal_1"; tag "CCDS"; ccdsid "CCDS51434.1"; havana_gene "OTTMUSG00000053656.1"; havana_transcript "OTTMUST00000133656.1";
chr5	HAVANA	exon	24624781	24624841	0	-	.	gene_id "ENSMUSG00000028969.11"; transcript_id "ENSMUST00000198990.2"; gene_type "protein_coding"; gene_name "Cdk5"; transcript_type "protein_coding"; transcript_name "Cdk5-203"; exon_number 9; exon_id "ENSMUSE00000183958.6"; level 2; protein_id "ENSMUSP00000142413.2"; transcript_support_level "5"; mgi_id "MGI:101765"; tag "not_organism_supported"; tag "basic"; havana_gene "OTTMUSG00000053656.1"; havana_transcript "OTTMUST00000133657.1";
chr5	HAVANA	CDS	24624781	24624841	0	-	1	gene_id "ENSMUSG00000028969.11"; transcript_id "ENSMUST00000198990.2"; gene_type "protein_coding"; gene_name "Cdk5"; transcript_type "protein_coding"; transcript_name "Cdk5-203"; exon_number 9; exon_id "ENSMUSE00000183958.6"; level 2; protein_id "ENSMUSP00000142413.2"; transcript_support_level "5"; mgi_id "MGI:101765"; tag "not_organism_supported"; tag "basic"; havana_gene "OTTMUSG00000053656.1"; havana_transcript "OTTMUST00000133657.1";
chr5	ENSEMBL_gcm37	exon	24624781	24624841	7.14580521118891	-	.	gene_id "ENSMUSG00000028969.11"; transcript_id "ENSMUSG00000028969.11_tx_2"; exon_id "chr5_24624781_24624841_-"; exonnum "10"; txlen "1552";
chr5	HAVANA	exon	24625257	24625326	0	-	.	gene_id "ENSMUSG00000028969.11"; transcript_id "ENSMUST00000030814.11"; gene_type "protein_coding"; gene_name "Cdk5"; transcript_type "protein_coding"; transcript_name "Cdk5-201"; exon_number 9; exon_id "ENSMUSE00000183963.6"; level 2; protein_id "ENSMUSP00000030814.7"; transcript_support_level "1"; mgi_id "MGI:101765"; tag "non_canonical_U12"; tag "basic"; tag "Ensembl_canonical"; tag "GENCODE_Primary"; tag "appris_principal_1"; tag "CCDS"; ccdsid "CCDS51434.1"; havana_gene "OTTMUSG00000053656.1"; havana_transcript "OTTMUST00000133656.1";
chr5	HAVANA	CDS	24625257	24625326	0	-	2	gene_id "ENSMUSG00000028969.11"; transcript_id "ENSMUST00000030814.11"; gene_type "protein_coding"; gene_name "Cdk5"; transcript_type "protein_coding"; transcript_name "Cdk5-201"; exon_number 9; exon_id "ENSMUSE00000183963.6"; level 2; protein_id "ENSMUSP00000030814.7"; transcript_support_level "1"; mgi_id "MGI:101765"; tag "non_canonical_U12"; tag "basic"; tag "Ensembl_canonical"; tag "GENCODE_Primary"; tag "appris_principal_1"; tag "CCDS"; ccdsid "CCDS51434.1"; havana_gene "OTTMUSG00000053656.1"; havana_transcript "OTTMUST00000133656.1";
chr5	HAVANA	exon	24625257	24625326	0	-	.	gene_id "ENSMUSG00000028969.11"; transcript_id "ENSMUST00000198990.2"; gene_type "protein_coding"; gene_name "Cdk5"; transcript_type "protein_coding"; transcript_name "Cdk5-203"; exon_number 8; exon_id "ENSMUSE00000183963.6"; level 2; protein_id "ENSMUSP00000142413.2"; transcript_support_level "5"; mgi_id "MGI:101765"; tag "not_organism_supported"; tag "basic"; havana_gene "OTTMUSG00000053656.1"; havana_transcript "OTTMUST00000133657.1";
chr5	HAVANA	CDS	24625257	24625326	0	-	2	gene_id "ENSMUSG00000028969.11"; transcript_id "ENSMUST00000198990.2"; gene_type "protein_coding"; gene_name "Cdk5"; transcript_type "protein_coding"; transcript_name "Cdk5-203"; exon_number 8; exon_id "ENSMUSE00000183963.6"; level 2; protein_id "ENSMUSP00000142413.2"; transcript_support_level "5"; mgi_id "MGI:101765"; tag "not_organism_supported"; tag "basic"; havana_gene "OTTMUSG00000053656.1"; havana_transcript "OTTMUST00000133657.1";
chr5	ENSEMBL_gcm37	exon	24625257	24625326	7.14580521118891	-	.	gene_id "ENSMUSG00000028969.11"; transcript_id "ENSMUSG00000028969.11_tx_2"; exon_id "chr5_24625257_24625326_-"; exonnum "9"; txlen "1552";
chr5	HAVANA	exon	24625491	24625587	0	-	.	gene_id "ENSMUSG00000028969.11"; transcript_id "ENSMUST00000030814.11"; gene_type "protein_coding"; gene_name "Cdk5"; transcript_type "protein_coding"; transcript_name "Cdk5-201"; exon_number 8; exon_id "ENSMUSE00000262484.4"; level 2; protein_id "ENSMUSP00000030814.7"; transcript_support_level "1"; mgi_id "MGI:101765"; tag "non_canonical_U12"; tag "basic"; tag "Ensembl_canonical"; tag "GENCODE_Primary"; tag "appris_principal_1"; tag "CCDS"; ccdsid "CCDS51434.1"; havana_gene "OTTMUSG00000053656.1"; havana_transcript "OTTMUST00000133656.1";
chr5	HAVANA	CDS	24625491	24625587	0	-	0	gene_id "ENSMUSG00000028969.11"; transcript_id "ENSMUST00000030814.11"; gene_type "protein_coding"; gene_name "Cdk5"; transcript_type "protein_coding"; transcript_name "Cdk5-201"; exon_number 8; exon_id "ENSMUSE00000262484.4"; level 2; protein_id "ENSMUSP00000030814.7"; transcript_support_level "1"; mgi_id "MGI:101765"; tag "non_canonical_U12"; tag "basic"; tag "Ensembl_canonical"; tag "GENCODE_Primary"; tag "appris_principal_1"; tag "CCDS"; ccdsid "CCDS51434.1"; havana_gene "OTTMUSG00000053656.1"; havana_transcript "OTTMUST00000133656.1";
chr5	HAVANA	exon	24625491	24625587	0	-	.	gene_id "ENSMUSG00000028969.11"; transcript_id "ENSMUST00000198990.2"; gene_type "protein_coding"; gene_name "Cdk5"; transcript_type "protein_coding"; transcript_name "Cdk5-203"; exon_number 7; exon_id "ENSMUSE00000262484.4"; level 2; protein_id "ENSMUSP00000142413.2"; transcript_support_level "5"; mgi_id "MGI:101765"; tag "not_organism_supported"; tag "basic"; havana_gene "OTTMUSG00000053656.1"; havana_transcript "OTTMUST00000133657.1";
chr5	HAVANA	CDS	24625491	24625587	0	-	0	gene_id "ENSMUSG00000028969.11"; transcript_id "ENSMUST00000198990.2"; gene_type "protein_coding"; gene_name "Cdk5"; transcript_type "protein_coding"; transcript_name "Cdk5-203"; exon_number 7; exon_id "ENSMUSE00000262484.4"; level 2; protein_id "ENSMUSP00000142413.2"; transcript_support_level "5"; mgi_id "MGI:101765"; tag "not_organism_supported"; tag "basic"; havana_gene "OTTMUSG00000053656.1"; havana_transcript "OTTMUST00000133657.1";
chr5	ENSEMBL_gcm37	exon	24625491	24625587	7.14580521118891	-	.	gene_id "ENSMUSG00000028969.11"; transcript_id "ENSMUSG00000028969.11_tx_2"; exon_id "chr5_24625491_24625587_-"; exonnum "8"; txlen "1552";
chr5	HAVANA	exon	24625729	24625803	0	-	.	gene_id "ENSMUSG00000028969.11"; transcript_id "ENSMUST00000030814.11"; gene_type "protein_coding"; gene_name "Cdk5"; transcript_type "protein_coding"; transcript_name "Cdk5-201"; exon_number 7; exon_id "ENSMUSE00000262492.4"; level 2; protein_id "ENSMUSP00000030814.7"; transcript_support_level "1"; mgi_id "MGI:101765"; tag "non_canonical_U12"; tag "basic"; tag "Ensembl_canonical"; tag "GENCODE_Primary"; tag "appris_principal_1"; tag "CCDS"; ccdsid "CCDS51434.1"; havana_gene "OTTMUSG00000053656.1"; havana_transcript "OTTMUST00000133656.1";
chr5	HAVANA	CDS	24625729	24625803	0	-	0	gene_id "ENSMUSG00000028969.11"; transcript_id "ENSMUST00000030814.11"; gene_type "protein_coding"; gene_name "Cdk5"; transcript_type "protein_coding"; transcript_name "Cdk5-201"; exon_number 7; exon_id "ENSMUSE00000262492.4"; level 2; protein_id "ENSMUSP00000030814.7"; transcript_support_level "1"; mgi_id "MGI:101765"; tag "non_canonical_U12"; tag "basic"; tag "Ensembl_canonical"; tag "GENCODE_Primary"; tag "appris_principal_1"; tag "CCDS"; ccdsid "CCDS51434.1"; havana_gene "OTTMUSG00000053656.1"; havana_transcript "OTTMUST00000133656.1";
chr5	HAVANA	exon	24625729	24625803	0	-	.	gene_id "ENSMUSG00000028969.11"; transcript_id "ENSMUST00000198990.2"; gene_type "protein_coding"; gene_name "Cdk5"; transcript_type "protein_coding"; transcript_name "Cdk5-203"; exon_number 6; exon_id "ENSMUSE00000262492.4"; level 2; protein_id "ENSMUSP00000142413.2"; transcript_support_level "5"; mgi_id "MGI:101765"; tag "not_organism_supported"; tag "basic"; havana_gene "OTTMUSG00000053656.1"; havana_transcript "OTTMUST00000133657.1";
chr5	HAVANA	CDS	24625729	24625803	0	-	0	gene_id "ENSMUSG00000028969.11"; transcript_id "ENSMUST00000198990.2"; gene_type "protein_coding"; gene_name "Cdk5"; transcript_type "protein_coding"; transcript_name "Cdk5-203"; exon_number 6; exon_id "ENSMUSE00000262492.4"; level 2; protein_id "ENSMUSP00000142413.2"; transcript_support_level "5"; mgi_id "MGI:101765"; tag "not_organism_supported"; tag "basic"; havana_gene "OTTMUSG00000053656.1"; havana_transcript "OTTMUST00000133657.1";
chr5	ENSEMBL_gcm37	exon	24625729	24625803	7.14580521118891	-	.	gene_id "ENSMUSG00000028969.11"; transcript_id "ENSMUSG00000028969.11_tx_2"; exon_id "chr5_24625729_24625803_-"; exonnum "7"; txlen "1552";
chr5	HAVANA	exon	24625953	24626048	0	-	.	gene_id "ENSMUSG00000028969.11"; transcript_id "ENSMUST00000030814.11"; gene_type "protein_coding"; gene_name "Cdk5"; transcript_type "protein_coding"; transcript_name "Cdk5-201"; exon_number 6; exon_id "ENSMUSE00000183967.4"; level 2; protein_id "ENSMUSP00000030814.7"; transcript_support_level "1"; mgi_id "MGI:101765"; tag "non_canonical_U12"; tag "basic"; tag "Ensembl_canonical"; tag "GENCODE_Primary"; tag "appris_principal_1"; tag "CCDS"; ccdsid "CCDS51434.1"; havana_gene "OTTMUSG00000053656.1"; havana_transcript "OTTMUST00000133656.1";
chr5	HAVANA	CDS	24625953	24626048	0	-	0	gene_id "ENSMUSG00000028969.11"; transcript_id "ENSMUST00000030814.11"; gene_type "protein_coding"; gene_name "Cdk5"; transcript_type "protein_coding"; transcript_name "Cdk5-201"; exon_number 6; exon_id "ENSMUSE00000183967.4"; level 2; protein_id "ENSMUSP00000030814.7"; transcript_support_level "1"; mgi_id "MGI:101765"; tag "non_canonical_U12"; tag "basic"; tag "Ensembl_canonical"; tag "GENCODE_Primary"; tag "appris_principal_1"; tag "CCDS"; ccdsid "CCDS51434.1"; havana_gene "OTTMUSG00000053656.1"; havana_transcript "OTTMUST00000133656.1";
chr5	ENSEMBL_gcm37	exon	24625953	24626048	7.14580521118891	-	.	gene_id "ENSMUSG00000028969.11"; transcript_id "ENSMUSG00000028969.11_tx_2"; exon_id "chr5_24625953_24626048_-"; exonnum "6"; txlen "1552";
chr5	HAVANA	exon	24625997	24626048	0	-	.	gene_id "ENSMUSG00000028969.11"; transcript_id "ENSMUST00000197619.2"; gene_type "protein_coding"; gene_name "Cdk5"; transcript_type "retained_intron"; transcript_name "Cdk5-202"; exon_number 3; exon_id "ENSMUSE00001350701.2"; level 2; transcript_support_level "1"; mgi_id "MGI:101765"; havana_gene "OTTMUSG00000053656.1"; havana_transcript "OTTMUST00000133658.1";
chr5	HAVANA	transcript	24625997	24627693	0	-	.	gene_id "ENSMUSG00000028969.11"; transcript_id "ENSMUST00000197619.2"; gene_type "protein_coding"; gene_name "Cdk5"; transcript_type "retained_intron"; transcript_name "Cdk5-202"; level 2; transcript_support_level "1"; mgi_id "MGI:101765"; havana_gene "OTTMUSG00000053656.1"; havana_transcript "OTTMUST00000133658.1";
chr5	HAVANA	exon	24627330	24627386	0	-	.	gene_id "ENSMUSG00000028969.11"; transcript_id "ENSMUST00000030814.11"; gene_type "protein_coding"; gene_name "Cdk5"; transcript_type "protein_coding"; transcript_name "Cdk5-201"; exon_number 5; exon_id "ENSMUSE00000183954.4"; level 2; protein_id "ENSMUSP00000030814.7"; transcript_support_level "1"; mgi_id "MGI:101765"; tag "non_canonical_U12"; tag "basic"; tag "Ensembl_canonical"; tag "GENCODE_Primary"; tag "appris_principal_1"; tag "CCDS"; ccdsid "CCDS51434.1"; havana_gene "OTTMUSG00000053656.1"; havana_transcript "OTTMUST00000133656.1";
chr5	HAVANA	CDS	24627330	24627386	0	-	0	gene_id "ENSMUSG00000028969.11"; transcript_id "ENSMUST00000030814.11"; gene_type "protein_coding"; gene_name "Cdk5"; transcript_type "protein_coding"; transcript_name "Cdk5-201"; exon_number 5; exon_id "ENSMUSE00000183954.4"; level 2; protein_id "ENSMUSP00000030814.7"; transcript_support_level "1"; mgi_id "MGI:101765"; tag "non_canonical_U12"; tag "basic"; tag "Ensembl_canonical"; tag "GENCODE_Primary"; tag "appris_principal_1"; tag "CCDS"; ccdsid "CCDS51434.1"; havana_gene "OTTMUSG00000053656.1"; havana_transcript "OTTMUST00000133656.1";
chr5	HAVANA	exon	24627330	24627386	0	-	.	gene_id "ENSMUSG00000028969.11"; transcript_id "ENSMUST00000198990.2"; gene_type "protein_coding"; gene_name "Cdk5"; transcript_type "protein_coding"; transcript_name "Cdk5-203"; exon_number 5; exon_id "ENSMUSE00000183954.4"; level 2; protein_id "ENSMUSP00000142413.2"; transcript_support_level "5"; mgi_id "MGI:101765"; tag "not_organism_supported"; tag "basic"; havana_gene "OTTMUSG00000053656.1"; havana_transcript "OTTMUST00000133657.1";
chr5	HAVANA	CDS	24627330	24627386	0	-	0	gene_id "ENSMUSG00000028969.11"; transcript_id "ENSMUST00000198990.2"; gene_type "protein_coding"; gene_name "Cdk5"; transcript_type "protein_coding"; transcript_name "Cdk5-203"; exon_number 5; exon_id "ENSMUSE00000183954.4"; level 2; protein_id "ENSMUSP00000142413.2"; transcript_support_level "5"; mgi_id "MGI:101765"; tag "not_organism_supported"; tag "basic"; havana_gene "OTTMUSG00000053656.1"; havana_transcript "OTTMUST00000133657.1";
chr5	ENSEMBL_gcm37	exon	24627330	24627386	7.14580521118891	-	.	gene_id "ENSMUSG00000028969.11"; transcript_id "ENSMUSG00000028969.11_tx_2"; exon_id "chr5_24627330_24627386_-"; exonnum "5"; txlen "1552";
chr5	HAVANA	exon	24627330	24627556	0	-	.	gene_id "ENSMUSG00000028969.11"; transcript_id "ENSMUST00000197619.2"; gene_type "protein_coding"; gene_name "Cdk5"; transcript_type "retained_intron"; transcript_name "Cdk5-202"; exon_number 2; exon_id "ENSMUSE00001349461.2"; level 2; transcript_support_level "1"; mgi_id "MGI:101765"; havana_gene "OTTMUSG00000053656.1"; havana_transcript "OTTMUST00000133658.1";
chr5	HAVANA	exon	24627496	24627556	0	-	.	gene_id "ENSMUSG00000028969.11"; transcript_id "ENSMUST00000030814.11"; gene_type "protein_coding"; gene_name "Cdk5"; transcript_type "protein_coding"; transcript_name "Cdk5-201"; exon_number 4; exon_id "ENSMUSE00000183970.4"; level 2; protein_id "ENSMUSP00000030814.7"; transcript_support_level "1"; mgi_id "MGI:101765"; tag "non_canonical_U12"; tag "basic"; tag "Ensembl_canonical"; tag "GENCODE_Primary"; tag "appris_principal_1"; tag "CCDS"; ccdsid "CCDS51434.1"; havana_gene "OTTMUSG00000053656.1"; havana_transcript "OTTMUST00000133656.1";
chr5	HAVANA	CDS	24627496	24627556	0	-	1	gene_id "ENSMUSG00000028969.11"; transcript_id "ENSMUST00000030814.11"; gene_type "protein_coding"; gene_name "Cdk5"; transcript_type "protein_coding"; transcript_name "Cdk5-201"; exon_number 4; exon_id "ENSMUSE00000183970.4"; level 2; protein_id "ENSMUSP00000030814.7"; transcript_support_level "1"; mgi_id "MGI:101765"; tag "non_canonical_U12"; tag "basic"; tag "Ensembl_canonical"; tag "GENCODE_Primary"; tag "appris_principal_1"; tag "CCDS"; ccdsid "CCDS51434.1"; havana_gene "OTTMUSG00000053656.1"; havana_transcript "OTTMUST00000133656.1";
chr5	HAVANA	exon	24627496	24627556	0	-	.	gene_id "ENSMUSG00000028969.11"; transcript_id "ENSMUST00000198990.2"; gene_type "protein_coding"; gene_name "Cdk5"; transcript_type "protein_coding"; transcript_name "Cdk5-203"; exon_number 4; exon_id "ENSMUSE00000183970.4"; level 2; protein_id "ENSMUSP00000142413.2"; transcript_support_level "5"; mgi_id "MGI:101765"; tag "not_organism_supported"; tag "basic"; havana_gene "OTTMUSG00000053656.1"; havana_transcript "OTTMUST00000133657.1";
chr5	HAVANA	CDS	24627496	24627556	0	-	1	gene_id "ENSMUSG00000028969.11"; transcript_id "ENSMUST00000198990.2"; gene_type "protein_coding"; gene_name "Cdk5"; transcript_type "protein_coding"; transcript_name "Cdk5-203"; exon_number 4; exon_id "ENSMUSE00000183970.4"; level 2; protein_id "ENSMUSP00000142413.2"; transcript_support_level "5"; mgi_id "MGI:101765"; tag "not_organism_supported"; tag "basic"; havana_gene "OTTMUSG00000053656.1"; havana_transcript "OTTMUST00000133657.1";
chr5	ENSEMBL_gcm37	exon	24627496	24627556	7.14580521118891	-	.	gene_id "ENSMUSG00000028969.11"; transcript_id "ENSMUSG00000028969.11_tx_2"; exon_id "chr5_24627496_24627556_-"; exonnum "4"; txlen "1552";
chr5	HAVANA	exon	24627646	24627693	0	-	.	gene_id "ENSMUSG00000028969.11"; transcript_id "ENSMUST00000197619.2"; gene_type "protein_coding"; gene_name "Cdk5"; transcript_type "retained_intron"; transcript_name "Cdk5-202"; exon_number 1; exon_id "ENSMUSE00001346653.2"; level 2; transcript_support_level "1"; mgi_id "MGI:101765"; havana_gene "OTTMUSG00000053656.1"; havana_transcript "OTTMUST00000133658.1";
chr5	HAVANA	exon	24627646	24627713	0	-	.	gene_id "ENSMUSG00000028969.11"; transcript_id "ENSMUST00000030814.11"; gene_type "protein_coding"; gene_name "Cdk5"; transcript_type "protein_coding"; transcript_name "Cdk5-201"; exon_number 3; exon_id "ENSMUSE00000183952.4"; level 2; protein_id "ENSMUSP00000030814.7"; transcript_support_level "1"; mgi_id "MGI:101765"; tag "non_canonical_U12"; tag "basic"; tag "Ensembl_canonical"; tag "GENCODE_Primary"; tag "appris_principal_1"; tag "CCDS"; ccdsid "CCDS51434.1"; havana_gene "OTTMUSG00000053656.1"; havana_transcript "OTTMUST00000133656.1";
chr5	HAVANA	CDS	24627646	24627713	0	-	0	gene_id "ENSMUSG00000028969.11"; transcript_id "ENSMUST00000030814.11"; gene_type "protein_coding"; gene_name "Cdk5"; transcript_type "protein_coding"; transcript_name "Cdk5-201"; exon_number 3; exon_id "ENSMUSE00000183952.4"; level 2; protein_id "ENSMUSP00000030814.7"; transcript_support_level "1"; mgi_id "MGI:101765"; tag "non_canonical_U12"; tag "basic"; tag "Ensembl_canonical"; tag "GENCODE_Primary"; tag "appris_principal_1"; tag "CCDS"; ccdsid "CCDS51434.1"; havana_gene "OTTMUSG00000053656.1"; havana_transcript "OTTMUST00000133656.1";
chr5	HAVANA	exon	24627646	24627713	0	-	.	gene_id "ENSMUSG00000028969.11"; transcript_id "ENSMUST00000198990.2"; gene_type "protein_coding"; gene_name "Cdk5"; transcript_type "protein_coding"; transcript_name "Cdk5-203"; exon_number 3; exon_id "ENSMUSE00000183952.4"; level 2; protein_id "ENSMUSP00000142413.2"; transcript_support_level "5"; mgi_id "MGI:101765"; tag "not_organism_supported"; tag "basic"; havana_gene "OTTMUSG00000053656.1"; havana_transcript "OTTMUST00000133657.1";
chr5	HAVANA	CDS	24627646	24627713	0	-	0	gene_id "ENSMUSG00000028969.11"; transcript_id "ENSMUST00000198990.2"; gene_type "protein_coding"; gene_name "Cdk5"; transcript_type "protein_coding"; transcript_name "Cdk5-203"; exon_number 3; exon_id "ENSMUSE00000183952.4"; level 2; protein_id "ENSMUSP00000142413.2"; transcript_support_level "5"; mgi_id "MGI:101765"; tag "not_organism_supported"; tag "basic"; havana_gene "OTTMUSG00000053656.1"; havana_transcript "OTTMUST00000133657.1";
chr5	ENSEMBL_gcm37	exon	24627646	24627713	7.14580521118891	-	.	gene_id "ENSMUSG00000028969.11"; transcript_id "ENSMUSG00000028969.11_tx_2"; exon_id "chr5_24627646_24627713_-"; exonnum "3"; txlen "1552";
chr5	HAVANA	exon	24627796	24627884	0	-	.	gene_id "ENSMUSG00000028969.11"; transcript_id "ENSMUST00000030814.11"; gene_type "protein_coding"; gene_name "Cdk5"; transcript_type "protein_coding"; transcript_name "Cdk5-201"; exon_number 2; exon_id "ENSMUSE00000183947.4"; level 2; protein_id "ENSMUSP00000030814.7"; transcript_support_level "1"; mgi_id "MGI:101765"; tag "non_canonical_U12"; tag "basic"; tag "Ensembl_canonical"; tag "GENCODE_Primary"; tag "appris_principal_1"; tag "CCDS"; ccdsid "CCDS51434.1"; havana_gene "OTTMUSG00000053656.1"; havana_transcript "OTTMUST00000133656.1";
chr5	HAVANA	CDS	24627796	24627884	0	-	2	gene_id "ENSMUSG00000028969.11"; transcript_id "ENSMUST00000030814.11"; gene_type "protein_coding"; gene_name "Cdk5"; transcript_type "protein_coding"; transcript_name "Cdk5-201"; exon_number 2; exon_id "ENSMUSE00000183947.4"; level 2; protein_id "ENSMUSP00000030814.7"; transcript_support_level "1"; mgi_id "MGI:101765"; tag "non_canonical_U12"; tag "basic"; tag "Ensembl_canonical"; tag "GENCODE_Primary"; tag "appris_principal_1"; tag "CCDS"; ccdsid "CCDS51434.1"; havana_gene "OTTMUSG00000053656.1"; havana_transcript "OTTMUST00000133656.1";
chr5	HAVANA	exon	24627796	24627884	0	-	.	gene_id "ENSMUSG00000028969.11"; transcript_id "ENSMUST00000198990.2"; gene_type "protein_coding"; gene_name "Cdk5"; transcript_type "protein_coding"; transcript_name "Cdk5-203"; exon_number 2; exon_id "ENSMUSE00000183947.4"; level 2; protein_id "ENSMUSP00000142413.2"; transcript_support_level "5"; mgi_id "MGI:101765"; tag "not_organism_supported"; tag "basic"; havana_gene "OTTMUSG00000053656.1"; havana_transcript "OTTMUST00000133657.1";
chr5	HAVANA	CDS	24627796	24627884	0	-	2	gene_id "ENSMUSG00000028969.11"; transcript_id "ENSMUST00000198990.2"; gene_type "protein_coding"; gene_name "Cdk5"; transcript_type "protein_coding"; transcript_name "Cdk5-203"; exon_number 2; exon_id "ENSMUSE00000183947.4"; level 2; protein_id "ENSMUSP00000142413.2"; transcript_support_level "5"; mgi_id "MGI:101765"; tag "not_organism_supported"; tag "basic"; havana_gene "OTTMUSG00000053656.1"; havana_transcript "OTTMUST00000133657.1";
chr5	ENSEMBL_gcm37	exon	24627796	24627884	7.14580521118891	-	.	gene_id "ENSMUSG00000028969.11"; transcript_id "ENSMUSG00000028969.11_tx_2"; exon_id "chr5_24627796_24627884_-"; exonnum "2"; txlen "1552";
chr5	HAVANA	CDS	24628447	24628483	0	-	0	gene_id "ENSMUSG00000028969.11"; transcript_id "ENSMUST00000030814.11"; gene_type "protein_coding"; gene_name "Cdk5"; transcript_type "protein_coding"; transcript_name "Cdk5-201"; exon_number 1; exon_id "ENSMUSE00000183955.5"; level 2; protein_id "ENSMUSP00000030814.7"; transcript_support_level "1"; mgi_id "MGI:101765"; tag "non_canonical_U12"; tag "basic"; tag "Ensembl_canonical"; tag "GENCODE_Primary"; tag "appris_principal_1"; tag "CCDS"; ccdsid "CCDS51434.1"; havana_gene "OTTMUSG00000053656.1"; havana_transcript "OTTMUST00000133656.1";
chr5	HAVANA	exon	24628447	24628483	0	-	.	gene_id "ENSMUSG00000028969.11"; transcript_id "ENSMUST00000198990.2"; gene_type "protein_coding"; gene_name "Cdk5"; transcript_type "protein_coding"; transcript_name "Cdk5-203"; exon_number 1; exon_id "ENSMUSE00001352122.2"; level 2; protein_id "ENSMUSP00000142413.2"; transcript_support_level "5"; mgi_id "MGI:101765"; tag "not_organism_supported"; tag "basic"; havana_gene "OTTMUSG00000053656.1"; havana_transcript "OTTMUST00000133657.1";
chr5	HAVANA	CDS	24628447	24628483	0	-	0	gene_id "ENSMUSG00000028969.11"; transcript_id "ENSMUST00000198990.2"; gene_type "protein_coding"; gene_name "Cdk5"; transcript_type "protein_coding"; transcript_name "Cdk5-203"; exon_number 1; exon_id "ENSMUSE00001352122.2"; level 2; protein_id "ENSMUSP00000142413.2"; transcript_support_level "5"; mgi_id "MGI:101765"; tag "not_organism_supported"; tag "basic"; havana_gene "OTTMUSG00000053656.1"; havana_transcript "OTTMUST00000133657.1";
chr5	ENSEMBL_gcm37	exon	24628447	24628483	7.14580521118891	-	.	gene_id "ENSMUSG00000028969.11"; transcript_id "ENSMUSG00000028969.11_tx_2"; exon_id "chr5_24628447_24628483_-"; exonnum "1"; txlen "1552";
chr5	HAVANA	exon	24628447	24628528	0	-	.	gene_id "ENSMUSG00000028969.11"; transcript_id "ENSMUST00000030814.11"; gene_type "protein_coding"; gene_name "Cdk5"; transcript_type "protein_coding"; transcript_name "Cdk5-201"; exon_number 1; exon_id "ENSMUSE00000183955.5"; level 2; protein_id "ENSMUSP00000030814.7"; transcript_support_level "1"; mgi_id "MGI:101765"; tag "non_canonical_U12"; tag "basic"; tag "Ensembl_canonical"; tag "GENCODE_Primary"; tag "appris_principal_1"; tag "CCDS"; ccdsid "CCDS51434.1"; havana_gene "OTTMUSG00000053656.1"; havana_transcript "OTTMUST00000133656.1";
chr5	HAVANA	start_codon	24628481	24628483	0	-	0	gene_id "ENSMUSG00000028969.11"; transcript_id "ENSMUST00000030814.11"; gene_type "protein_coding"; gene_name "Cdk5"; transcript_type "protein_coding"; transcript_name "Cdk5-201"; exon_number 1; exon_id "ENSMUSE00000183955.5"; level 2; protein_id "ENSMUSP00000030814.7"; transcript_support_level "1"; mgi_id "MGI:101765"; tag "non_canonical_U12"; tag "basic"; tag "Ensembl_canonical"; tag "GENCODE_Primary"; tag "appris_principal_1"; tag "CCDS"; ccdsid "CCDS51434.1"; havana_gene "OTTMUSG00000053656.1"; havana_transcript "OTTMUST00000133656.1";
chr5	HAVANA	start_codon	24628481	24628483	0	-	0	gene_id "ENSMUSG00000028969.11"; transcript_id "ENSMUST00000198990.2"; gene_type "protein_coding"; gene_name "Cdk5"; transcript_type "protein_coding"; transcript_name "Cdk5-203"; exon_number 1; exon_id "ENSMUSE00001352122.2"; level 2; protein_id "ENSMUSP00000142413.2"; transcript_support_level "5"; mgi_id "MGI:101765"; tag "not_organism_supported"; tag "basic"; havana_gene "OTTMUSG00000053656.1"; havana_transcript "OTTMUST00000133657.1";
chr5	HAVANA	UTR	24628484	24628528	0	-	.	gene_id "ENSMUSG00000028969.11"; transcript_id "ENSMUST00000030814.11"; gene_type "protein_coding"; gene_name "Cdk5"; transcript_type "protein_coding"; transcript_name "Cdk5-201"; exon_number 1; exon_id "ENSMUSE00000183955.5"; level 2; protein_id "ENSMUSP00000030814.7"; transcript_support_level "1"; mgi_id "MGI:101765"; tag "non_canonical_U12"; tag "basic"; tag "Ensembl_canonical"; tag "GENCODE_Primary"; tag "appris_principal_1"; tag "CCDS"; ccdsid "CCDS51434.1"; havana_gene "OTTMUSG00000053656.1"; havana_transcript "OTTMUST00000133656.1";
chr5	HAVANA	UTR	24643438	24644898	0	-	.	gene_id "ENSMUSG00000028959.15"; transcript_id "ENSMUST00000115043.8"; gene_type "protein_coding"; gene_name "Fastk"; transcript_type "protein_coding"; transcript_name "Fastk-203"; exon_number 10; exon_id "ENSMUSE00000701523.2"; level 2; protein_id "ENSMUSP00000110695.2"; transcript_support_level "1"; mgi_id "MGI:1913837"; tag "basic"; havana_gene "OTTMUSG00000024187.1"; havana_transcript "OTTMUST00000059196.1";
chr5	HAVANA	exon	24643438	24644916	0	-	.	gene_id "ENSMUSG00000028959.15"; transcript_id "ENSMUST00000115043.8"; gene_type "protein_coding"; gene_name "Fastk"; transcript_type "protein_coding"; transcript_name "Fastk-203"; exon_number 10; exon_id "ENSMUSE00000701523.2"; level 2; protein_id "ENSMUSP00000110695.2"; transcript_support_level "1"; mgi_id "MGI:1913837"; tag "basic"; havana_gene "OTTMUSG00000024187.1"; havana_transcript "OTTMUST00000059196.1";
chr5	HAVANA	transcript	24643438	24650192	0	-	.	gene_id "ENSMUSG00000028959.15"; transcript_id "ENSMUST00000115043.8"; gene_type "protein_coding"; gene_name "Fastk"; transcript_type "protein_coding"; transcript_name "Fastk-203"; level 2; protein_id "ENSMUSP00000110695.2"; transcript_support_level "1"; mgi_id "MGI:1913837"; tag "basic"; havana_gene "OTTMUSG00000024187.1"; havana_transcript "OTTMUST00000059196.1";
chr5	HAVANA	gene	24643438	24650285	0	-	.	gene_id "ENSMUSG00000028959.15"; gene_type "protein_coding"; gene_name "Fastk"; level 2; mgi_id "MGI:1913837"; tag "ncRNA_host"; havana_gene "OTTMUSG00000024187.1";
chr5	HAVANA	exon	24643439	24644916	0	-	.	gene_id "ENSMUSG00000028959.15"; transcript_id "ENSMUST00000149537.8"; gene_type "protein_coding"; gene_name "Fastk"; transcript_type "retained_intron"; transcript_name "Fastk-214"; exon_number 8; exon_id "ENSMUSE00000804420.2"; level 2; transcript_support_level "1"; mgi_id "MGI:1913837"; havana_gene "OTTMUSG00000024187.1"; havana_transcript "OTTMUST00000059198.1";
chr5	HAVANA	transcript	24643439	24650184	0	-	.	gene_id "ENSMUSG00000028959.15"; transcript_id "ENSMUST00000149537.8"; gene_type "protein_coding"; gene_name "Fastk"; transcript_type "retained_intron"; transcript_name "Fastk-214"; level 2; transcript_support_level "1"; mgi_id "MGI:1913837"; havana_gene "OTTMUSG00000024187.1"; havana_transcript "OTTMUST00000059198.1";
chr5	ENSEMBL	gene	24643484	24643584	0	-	.	gene_id "ENSMUSG00000088696.3"; gene_type "snRNA"; gene_name "Gm22333"; level 3; mgi_id "MGI:5452110";
chr5	ENSEMBL	transcript	24643484	24643584	0	-	.	gene_id "ENSMUSG00000088696.3"; transcript_id "ENSMUST00000158071.3"; gene_type "snRNA"; gene_name "Gm22333"; transcript_type "snRNA"; transcript_name "Gm22333-201"; level 3; transcript_support_level "NA"; mgi_id "MGI:5452110"; tag "basic"; tag "Ensembl_canonical"; tag "GENCODE_Primary";
chr5	ENSEMBL	exon	24643484	24643584	0	-	.	gene_id "ENSMUSG00000088696.3"; transcript_id "ENSMUST00000158071.3"; gene_type "snRNA"; gene_name "Gm22333"; transcript_type "snRNA"; transcript_name "Gm22333-201"; exon_number 1; exon_id "ENSMUSE00000847206.2"; level 3; transcript_support_level "NA"; mgi_id "MGI:5452110"; tag "basic"; tag "Ensembl_canonical"; tag "GENCODE_Primary";
chr5	HAVANA	stop_codon	24644896	24644898	0	-	0	gene_id "ENSMUSG00000028959.15"; transcript_id "ENSMUST00000115043.8"; gene_type "protein_coding"; gene_name "Fastk"; transcript_type "protein_coding"; transcript_name "Fastk-203"; exon_number 10; exon_id "ENSMUSE00000701523.2"; level 2; protein_id "ENSMUSP00000110695.2"; transcript_support_level "1"; mgi_id "MGI:1913837"; tag "basic"; havana_gene "OTTMUSG00000024187.1"; havana_transcript "OTTMUST00000059196.1";
chr5	HAVANA	CDS	24644899	24644916	0	-	0	gene_id "ENSMUSG00000028959.15"; transcript_id "ENSMUST00000115043.8"; gene_type "protein_coding"; gene_name "Fastk"; transcript_type "protein_coding"; transcript_name "Fastk-203"; exon_number 10; exon_id "ENSMUSE00000701523.2"; level 2; protein_id "ENSMUSP00000110695.2"; transcript_support_level "1"; mgi_id "MGI:1913837"; tag "basic"; havana_gene "OTTMUSG00000024187.1"; havana_transcript "OTTMUST00000059196.1";
chr5	HAVANA	UTR	24646037	24646154	0	-	.	gene_id "ENSMUSG00000028959.15"; transcript_id "ENSMUST00000030800.13"; gene_type "protein_coding"; gene_name "Fastk"; transcript_type "protein_coding"; transcript_name "Fastk-201"; exon_number 10; exon_id "ENSMUSE00001254770.2"; level 2; protein_id "ENSMUSP00000030800.7"; transcript_support_level "1"; mgi_id "MGI:1913837"; tag "basic"; tag "Ensembl_canonical"; tag "GENCODE_Primary"; tag "appris_principal_1"; tag "CCDS"; ccdsid "CCDS19120.1"; havana_gene "OTTMUSG00000024187.1"; havana_transcript "OTTMUST00000059171.1";
chr5	HAVANA	exon	24646037	24646259	0	-	.	gene_id "ENSMUSG00000028959.15"; transcript_id "ENSMUST00000132109.8"; gene_type "protein_coding"; gene_name "Fastk"; transcript_type "retained_intron"; transcript_name "Fastk-207"; exon_number 5; exon_id "ENSMUSE00001279289.2"; level 2; transcript_support_level "5"; mgi_id "MGI:1913837"; havana_gene "OTTMUSG00000024187.1"; havana_transcript "OTTMUST00000059205.1";
chr5	HAVANA	exon	24646037	24646259	0	-	.	gene_id "ENSMUSG00000028959.15"; transcript_id "ENSMUST00000144389.8"; gene_type "protein_coding"; gene_name "Fastk"; transcript_type "nonsense_mediated_decay"; transcript_name "Fastk-211"; exon_number 8; exon_id "ENSMUSE00001279289.2"; level 2; protein_id "ENSMUSP00000123447.2"; transcript_support_level "5"; mgi_id "MGI:1913837"; havana_gene "OTTMUSG00000024187.1"; havana_transcript "OTTMUST00000059195.1";
chr5	HAVANA	UTR	24646037	24646259	0	-	.	gene_id "ENSMUSG00000028959.15"; transcript_id "ENSMUST00000144389.8"; gene_type "protein_coding"; gene_name "Fastk"; transcript_type "nonsense_mediated_decay"; transcript_name "Fastk-211"; exon_number 8; exon_id "ENSMUSE00001279289.2"; level 2; protein_id "ENSMUSP00000123447.2"; transcript_support_level "5"; mgi_id "MGI:1913837"; havana_gene "OTTMUSG00000024187.1"; havana_transcript "OTTMUST00000059195.1";
chr5	HAVANA	exon	24646037	24646259	0	-	.	gene_id "ENSMUSG00000028959.15"; transcript_id "ENSMUST00000030800.13"; gene_type "protein_coding"; gene_name "Fastk"; transcript_type "protein_coding"; transcript_name "Fastk-201"; exon_number 10; exon_id "ENSMUSE00001254770.2"; level 2; protein_id "ENSMUSP00000030800.7"; transcript_support_level "1"; mgi_id "MGI:1913837"; tag "basic"; tag "Ensembl_canonical"; tag "GENCODE_Primary"; tag "appris_principal_1"; tag "CCDS"; ccdsid "CCDS19120.1"; havana_gene "OTTMUSG00000024187.1"; havana_transcript "OTTMUST00000059171.1";
chr5	HAVANA	transcript	24646037	24647213	0	-	.	gene_id "ENSMUSG00000028959.15"; transcript_id "ENSMUST00000132109.8"; gene_type "protein_coding"; gene_name "Fastk"; transcript_type "retained_intron"; transcript_name "Fastk-207"; level 2; transcript_support_level "5"; mgi_id "MGI:1913837"; havana_gene "OTTMUSG00000024187.1"; havana_transcript "OTTMUST00000059205.1";
chr5	HAVANA	transcript	24646037	24650204	0	-	.	gene_id "ENSMUSG00000028959.15"; transcript_id "ENSMUST00000144389.8"; gene_type "protein_coding"; gene_name "Fastk"; transcript_type "nonsense_mediated_decay"; transcript_name "Fastk-211"; level 2; protein_id "ENSMUSP00000123447.2"; transcript_support_level "5"; mgi_id "MGI:1913837"; havana_gene "OTTMUSG00000024187.1"; havana_transcript "OTTMUST00000059195.1";
chr5	HAVANA	transcript	24646037	24650285	0	-	.	gene_id "ENSMUSG00000028959.15"; transcript_id "ENSMUST00000030800.13"; gene_type "protein_coding"; gene_name "Fastk"; transcript_type "protein_coding"; transcript_name "Fastk-201"; level 2; protein_id "ENSMUSP00000030800.7"; transcript_support_level "1"; mgi_id "MGI:1913837"; tag "basic"; tag "Ensembl_canonical"; tag "GENCODE_Primary"; tag "appris_principal_1"; tag "CCDS"; ccdsid "CCDS19120.1"; havana_gene "OTTMUSG00000024187.1"; havana_transcript "OTTMUST00000059171.1";
chr5	HAVANA	exon	24646038	24646259	0	-	.	gene_id "ENSMUSG00000028959.15"; transcript_id "ENSMUST00000151900.8"; gene_type "protein_coding"; gene_name "Fastk"; transcript_type "retained_intron"; transcript_name "Fastk-215"; exon_number 2; exon_id "ENSMUSE00000752691.2"; level 2; transcript_support_level "2"; mgi_id "MGI:1913837"; havana_gene "OTTMUSG00000024187.1"; havana_transcript "OTTMUST00000059207.1";
chr5	HAVANA	exon	24646038	24646259	0	-	.	gene_id "ENSMUSG00000028959.15"; transcript_id "ENSMUST00000149085.8"; gene_type "protein_coding"; gene_name "Fastk"; transcript_type "retained_intron"; transcript_name "Fastk-213"; exon_number 9; exon_id "ENSMUSE00000752691.2"; level 2; transcript_support_level "1"; mgi_id "MGI:1913837"; havana_gene "OTTMUSG00000024187.1"; havana_transcript "OTTMUST00000059197.1";
chr5	ENSEMBL_gcm37	exon	24646038	24646259	7.39961770230123	-	.	gene_id "ENSMUSG00000028959.15"; transcript_id "ENSMUSG00000028959.15_tx_3"; exon_id "chr5_24646038_24646259_-"; exonnum "10"; txlen "1890";
chr5	HAVANA	transcript	24646038	24646522	0	-	.	gene_id "ENSMUSG00000028959.15"; transcript_id "ENSMUST00000151900.8"; gene_type "protein_coding"; gene_name "Fastk"; transcript_type "retained_intron"; transcript_name "Fastk-215"; level 2; transcript_support_level "2"; mgi_id "MGI:1913837"; havana_gene "OTTMUSG00000024187.1"; havana_transcript "OTTMUST00000059207.1";
chr5	HAVANA	transcript	24646038	24650185	0	-	.	gene_id "ENSMUSG00000028959.15"; transcript_id "ENSMUST00000149085.8"; gene_type "protein_coding"; gene_name "Fastk"; transcript_type "retained_intron"; transcript_name "Fastk-213"; level 2; transcript_support_level "1"; mgi_id "MGI:1913837"; havana_gene "OTTMUSG00000024187.1"; havana_transcript "OTTMUST00000059197.1";
chr5	HAVANA	UTR	24646041	24646154	0	-	.	gene_id "ENSMUSG00000028959.15"; transcript_id "ENSMUST00000115041.2"; gene_type "protein_coding"; gene_name "Fastk"; transcript_type "protein_coding"; transcript_name "Fastk-202"; exon_number 9; exon_id "ENSMUSE00000701516.2"; level 2; protein_id "ENSMUSP00000110693.2"; transcript_support_level "5"; mgi_id "MGI:1913837"; tag "basic"; havana_gene "OTTMUSG00000024187.1"; havana_transcript "OTTMUST00000059194.1";
chr5	HAVANA	exon	24646041	24646259	0	-	.	gene_id "ENSMUSG00000028959.15"; transcript_id "ENSMUST00000115041.2"; gene_type "protein_coding"; gene_name "Fastk"; transcript_type "protein_coding"; transcript_name "Fastk-202"; exon_number 9; exon_id "ENSMUSE00000701516.2"; level 2; protein_id "ENSMUSP00000110693.2"; transcript_support_level "5"; mgi_id "MGI:1913837"; tag "basic"; havana_gene "OTTMUSG00000024187.1"; havana_transcript "OTTMUST00000059194.1";
chr5	HAVANA	transcript	24646041	24650206	0	-	.	gene_id "ENSMUSG00000028959.15"; transcript_id "ENSMUST00000115041.2"; gene_type "protein_coding"; gene_name "Fastk"; transcript_type "protein_coding"; transcript_name "Fastk-202"; level 2; protein_id "ENSMUSP00000110693.2"; transcript_support_level "5"; mgi_id "MGI:1913837"; tag "basic"; havana_gene "OTTMUSG00000024187.1"; havana_transcript "OTTMUST00000059194.1";
chr5	HAVANA	stop_codon	24646152	24646154	0	-	0	gene_id "ENSMUSG00000028959.15"; transcript_id "ENSMUST00000030800.13"; gene_type "protein_coding"; gene_name "Fastk"; transcript_type "protein_coding"; transcript_name "Fastk-201"; exon_number 10; exon_id "ENSMUSE00001254770.2"; level 2; protein_id "ENSMUSP00000030800.7"; transcript_support_level "1"; mgi_id "MGI:1913837"; tag "basic"; tag "Ensembl_canonical"; tag "GENCODE_Primary"; tag "appris_principal_1"; tag "CCDS"; ccdsid "CCDS19120.1"; havana_gene "OTTMUSG00000024187.1"; havana_transcript "OTTMUST00000059171.1";
chr5	HAVANA	stop_codon	24646152	24646154	0	-	0	gene_id "ENSMUSG00000028959.15"; transcript_id "ENSMUST00000115041.2"; gene_type "protein_coding"; gene_name "Fastk"; transcript_type "protein_coding"; transcript_name "Fastk-202"; exon_number 9; exon_id "ENSMUSE00000701516.2"; level 2; protein_id "ENSMUSP00000110693.2"; transcript_support_level "5"; mgi_id "MGI:1913837"; tag "basic"; havana_gene "OTTMUSG00000024187.1"; havana_transcript "OTTMUST00000059194.1";
chr5	HAVANA	CDS	24646155	24646259	0	-	0	gene_id "ENSMUSG00000028959.15"; transcript_id "ENSMUST00000030800.13"; gene_type "protein_coding"; gene_name "Fastk"; transcript_type "protein_coding"; transcript_name "Fastk-201"; exon_number 10; exon_id "ENSMUSE00001254770.2"; level 2; protein_id "ENSMUSP00000030800.7"; transcript_support_level "1"; mgi_id "MGI:1913837"; tag "basic"; tag "Ensembl_canonical"; tag "GENCODE_Primary"; tag "appris_principal_1"; tag "CCDS"; ccdsid "CCDS19120.1"; havana_gene "OTTMUSG00000024187.1"; havana_transcript "OTTMUST00000059171.1";
chr5	HAVANA	CDS	24646155	24646259	0	-	0	gene_id "ENSMUSG00000028959.15"; transcript_id "ENSMUST00000115041.2"; gene_type "protein_coding"; gene_name "Fastk"; transcript_type "protein_coding"; transcript_name "Fastk-202"; exon_number 9; exon_id "ENSMUSE00000701516.2"; level 2; protein_id "ENSMUSP00000110693.2"; transcript_support_level "5"; mgi_id "MGI:1913837"; tag "basic"; havana_gene "OTTMUSG00000024187.1"; havana_transcript "OTTMUST00000059194.1";
chr5	HAVANA	exon	24646334	24646448	0	-	.	gene_id "ENSMUSG00000028959.15"; transcript_id "ENSMUST00000115043.8"; gene_type "protein_coding"; gene_name "Fastk"; transcript_type "protein_coding"; transcript_name "Fastk-203"; exon_number 9; exon_id "ENSMUSE00001290354.2"; level 2; protein_id "ENSMUSP00000110695.2"; transcript_support_level "1"; mgi_id "MGI:1913837"; tag "basic"; havana_gene "OTTMUSG00000024187.1"; havana_transcript "OTTMUST00000059196.1";
chr5	HAVANA	CDS	24646334	24646448	0	-	1	gene_id "ENSMUSG00000028959.15"; transcript_id "ENSMUST00000115043.8"; gene_type "protein_coding"; gene_name "Fastk"; transcript_type "protein_coding"; transcript_name "Fastk-203"; exon_number 9; exon_id "ENSMUSE00001290354.2"; level 2; protein_id "ENSMUSP00000110695.2"; transcript_support_level "1"; mgi_id "MGI:1913837"; tag "basic"; havana_gene "OTTMUSG00000024187.1"; havana_transcript "OTTMUST00000059196.1";
chr5	HAVANA	exon	24646334	24646448	0	-	.	gene_id "ENSMUSG00000028959.15"; transcript_id "ENSMUST00000132109.8"; gene_type "protein_coding"; gene_name "Fastk"; transcript_type "retained_intron"; transcript_name "Fastk-207"; exon_number 4; exon_id "ENSMUSE00001246518.2"; level 2; transcript_support_level "5"; mgi_id "MGI:1913837"; havana_gene "OTTMUSG00000024187.1"; havana_transcript "OTTMUST00000059205.1";
chr5	HAVANA	exon	24646334	24646448	0	-	.	gene_id "ENSMUSG00000028959.15"; transcript_id "ENSMUST00000030800.13"; gene_type "protein_coding"; gene_name "Fastk"; transcript_type "protein_coding"; transcript_name "Fastk-201"; exon_number 9; exon_id "ENSMUSE00001290354.2"; level 2; protein_id "ENSMUSP00000030800.7"; transcript_support_level "1"; mgi_id "MGI:1913837"; tag "basic"; tag "Ensembl_canonical"; tag "GENCODE_Primary"; tag "appris_principal_1"; tag "CCDS"; ccdsid "CCDS19120.1"; havana_gene "OTTMUSG00000024187.1"; havana_transcript "OTTMUST00000059171.1";
chr5	HAVANA	CDS	24646334	24646448	0	-	1	gene_id "ENSMUSG00000028959.15"; transcript_id "ENSMUST00000030800.13"; gene_type "protein_coding"; gene_name "Fastk"; transcript_type "protein_coding"; transcript_name "Fastk-201"; exon_number 9; exon_id "ENSMUSE00001290354.2"; level 2; protein_id "ENSMUSP00000030800.7"; transcript_support_level "1"; mgi_id "MGI:1913837"; tag "basic"; tag "Ensembl_canonical"; tag "GENCODE_Primary"; tag "appris_principal_1"; tag "CCDS"; ccdsid "CCDS19120.1"; havana_gene "OTTMUSG00000024187.1"; havana_transcript "OTTMUST00000059171.1";
chr5	HAVANA	exon	24646334	24646448	0	-	.	gene_id "ENSMUSG00000028959.15"; transcript_id "ENSMUST00000149085.8"; gene_type "protein_coding"; gene_name "Fastk"; transcript_type "retained_intron"; transcript_name "Fastk-213"; exon_number 8; exon_id "ENSMUSE00001246518.2"; level 2; transcript_support_level "1"; mgi_id "MGI:1913837"; havana_gene "OTTMUSG00000024187.1"; havana_transcript "OTTMUST00000059197.1";
chr5	HAVANA	exon	24646334	24646448	0	-	.	gene_id "ENSMUSG00000028959.15"; transcript_id "ENSMUST00000115041.2"; gene_type "protein_coding"; gene_name "Fastk"; transcript_type "protein_coding"; transcript_name "Fastk-202"; exon_number 8; exon_id "ENSMUSE00001290354.2"; level 2; protein_id "ENSMUSP00000110693.2"; transcript_support_level "5"; mgi_id "MGI:1913837"; tag "basic"; havana_gene "OTTMUSG00000024187.1"; havana_transcript "OTTMUST00000059194.1";
chr5	HAVANA	CDS	24646334	24646448	0	-	1	gene_id "ENSMUSG00000028959.15"; transcript_id "ENSMUST00000115041.2"; gene_type "protein_coding"; gene_name "Fastk"; transcript_type "protein_coding"; transcript_name "Fastk-202"; exon_number 8; exon_id "ENSMUSE00001290354.2"; level 2; protein_id "ENSMUSP00000110693.2"; transcript_support_level "5"; mgi_id "MGI:1913837"; tag "basic"; havana_gene "OTTMUSG00000024187.1"; havana_transcript "OTTMUST00000059194.1";
chr5	ENSEMBL_gcm37	exon	24646334	24646448	7.39961770230123	-	.	gene_id "ENSMUSG00000028959.15"; transcript_id "ENSMUSG00000028959.15_tx_3"; exon_id "chr5_24646334_24646448_-"; exonnum "9"; txlen "1890";
chr5	HAVANA	exon	24646334	24646463	0	-	.	gene_id "ENSMUSG00000028959.15"; transcript_id "ENSMUST00000149537.8"; gene_type "protein_coding"; gene_name "Fastk"; transcript_type "retained_intron"; transcript_name "Fastk-214"; exon_number 7; exon_id "ENSMUSE00000736458.2"; level 2; transcript_support_level "1"; mgi_id "MGI:1913837"; havana_gene "OTTMUSG00000024187.1"; havana_transcript "OTTMUST00000059198.1";
chr5	HAVANA	exon	24646334	24646522	0	-	.	gene_id "ENSMUSG00000028959.15"; transcript_id "ENSMUST00000151900.8"; gene_type "protein_coding"; gene_name "Fastk"; transcript_type "retained_intron"; transcript_name "Fastk-215"; exon_number 1; exon_id "ENSMUSE00000776543.2"; level 2; transcript_support_level "2"; mgi_id "MGI:1913837"; havana_gene "OTTMUSG00000024187.1"; havana_transcript "OTTMUST00000059207.1";
chr5	HAVANA	exon	24646526	24646661	0	-	.	gene_id "ENSMUSG00000028959.15"; transcript_id "ENSMUST00000115043.8"; gene_type "protein_coding"; gene_name "Fastk"; transcript_type "protein_coding"; transcript_name "Fastk-203"; exon_number 8; exon_id "ENSMUSE00001233826.2"; level 2; protein_id "ENSMUSP00000110695.2"; transcript_support_level "1"; mgi_id "MGI:1913837"; tag "basic"; havana_gene "OTTMUSG00000024187.1"; havana_transcript "OTTMUST00000059196.1";
chr5	HAVANA	CDS	24646526	24646661	0	-	2	gene_id "ENSMUSG00000028959.15"; transcript_id "ENSMUST00000115043.8"; gene_type "protein_coding"; gene_name "Fastk"; transcript_type "protein_coding"; transcript_name "Fastk-203"; exon_number 8; exon_id "ENSMUSE00001233826.2"; level 2; protein_id "ENSMUSP00000110695.2"; transcript_support_level "1"; mgi_id "MGI:1913837"; tag "basic"; havana_gene "OTTMUSG00000024187.1"; havana_transcript "OTTMUST00000059196.1";
chr5	HAVANA	exon	24646526	24646661	0	-	.	gene_id "ENSMUSG00000028959.15"; transcript_id "ENSMUST00000149537.8"; gene_type "protein_coding"; gene_name "Fastk"; transcript_type "retained_intron"; transcript_name "Fastk-214"; exon_number 6; exon_id "ENSMUSE00001311832.2"; level 2; transcript_support_level "1"; mgi_id "MGI:1913837"; havana_gene "OTTMUSG00000024187.1"; havana_transcript "OTTMUST00000059198.1";
chr5	HAVANA	exon	24646526	24646661	0	-	.	gene_id "ENSMUSG00000028959.15"; transcript_id "ENSMUST00000030800.13"; gene_type "protein_coding"; gene_name "Fastk"; transcript_type "protein_coding"; transcript_name "Fastk-201"; exon_number 8; exon_id "ENSMUSE00001233826.2"; level 2; protein_id "ENSMUSP00000030800.7"; transcript_support_level "1"; mgi_id "MGI:1913837"; tag "basic"; tag "Ensembl_canonical"; tag "GENCODE_Primary"; tag "appris_principal_1"; tag "CCDS"; ccdsid "CCDS19120.1"; havana_gene "OTTMUSG00000024187.1"; havana_transcript "OTTMUST00000059171.1";
chr5	HAVANA	CDS	24646526	24646661	0	-	2	gene_id "ENSMUSG00000028959.15"; transcript_id "ENSMUST00000030800.13"; gene_type "protein_coding"; gene_name "Fastk"; transcript_type "protein_coding"; transcript_name "Fastk-201"; exon_number 8; exon_id "ENSMUSE00001233826.2"; level 2; protein_id "ENSMUSP00000030800.7"; transcript_support_level "1"; mgi_id "MGI:1913837"; tag "basic"; tag "Ensembl_canonical"; tag "GENCODE_Primary"; tag "appris_principal_1"; tag "CCDS"; ccdsid "CCDS19120.1"; havana_gene "OTTMUSG00000024187.1"; havana_transcript "OTTMUST00000059171.1";
chr5	HAVANA	exon	24646526	24646661	0	-	.	gene_id "ENSMUSG00000028959.15"; transcript_id "ENSMUST00000149085.8"; gene_type "protein_coding"; gene_name "Fastk"; transcript_type "retained_intron"; transcript_name "Fastk-213"; exon_number 7; exon_id "ENSMUSE00001311832.2"; level 2; transcript_support_level "1"; mgi_id "MGI:1913837"; havana_gene "OTTMUSG00000024187.1"; havana_transcript "OTTMUST00000059197.1";
chr5	HAVANA	exon	24646526	24646661	0	-	.	gene_id "ENSMUSG00000028959.15"; transcript_id "ENSMUST00000115041.2"; gene_type "protein_coding"; gene_name "Fastk"; transcript_type "protein_coding"; transcript_name "Fastk-202"; exon_number 7; exon_id "ENSMUSE00001233826.2"; level 2; protein_id "ENSMUSP00000110693.2"; transcript_support_level "5"; mgi_id "MGI:1913837"; tag "basic"; havana_gene "OTTMUSG00000024187.1"; havana_transcript "OTTMUST00000059194.1";
chr5	HAVANA	CDS	24646526	24646661	0	-	2	gene_id "ENSMUSG00000028959.15"; transcript_id "ENSMUST00000115041.2"; gene_type "protein_coding"; gene_name "Fastk"; transcript_type "protein_coding"; transcript_name "Fastk-202"; exon_number 7; exon_id "ENSMUSE00001233826.2"; level 2; protein_id "ENSMUSP00000110693.2"; transcript_support_level "5"; mgi_id "MGI:1913837"; tag "basic"; havana_gene "OTTMUSG00000024187.1"; havana_transcript "OTTMUST00000059194.1";
chr5	ENSEMBL_gcm37	exon	24646526	24646661	7.39961770230123	-	.	gene_id "ENSMUSG00000028959.15"; transcript_id "ENSMUSG00000028959.15_tx_3"; exon_id "chr5_24646526_24646661_-"; exonnum "8"; txlen "1890";
chr5	HAVANA	exon	24646526	24646821	0	-	.	gene_id "ENSMUSG00000028959.15"; transcript_id "ENSMUST00000132109.8"; gene_type "protein_coding"; gene_name "Fastk"; transcript_type "retained_intron"; transcript_name "Fastk-207"; exon_number 3; exon_id "ENSMUSE00000839920.2"; level 2; transcript_support_level "5"; mgi_id "MGI:1913837"; havana_gene "OTTMUSG00000024187.1"; havana_transcript "OTTMUST00000059205.1";
chr5	HAVANA	exon	24646526	24646821	0	-	.	gene_id "ENSMUSG00000028959.15"; transcript_id "ENSMUST00000144866.2"; gene_type "protein_coding"; gene_name "Fastk"; transcript_type "retained_intron"; transcript_name "Fastk-212"; exon_number 2; exon_id "ENSMUSE00000839920.2"; level 2; transcript_support_level "1"; mgi_id "MGI:1913837"; havana_gene "OTTMUSG00000024187.1"; havana_transcript "OTTMUST00000059206.1";
chr5	HAVANA	transcript	24646526	24647099	0	-	.	gene_id "ENSMUSG00000028959.15"; transcript_id "ENSMUST00000144866.2"; gene_type "protein_coding"; gene_name "Fastk"; transcript_type "retained_intron"; transcript_name "Fastk-212"; level 2; transcript_support_level "1"; mgi_id "MGI:1913837"; havana_gene "OTTMUSG00000024187.1"; havana_transcript "OTTMUST00000059206.1";
chr5	HAVANA	exon	24646618	24646661	0	-	.	gene_id "ENSMUSG00000028959.15"; transcript_id "ENSMUST00000134958.2"; gene_type "protein_coding"; gene_name "Fastk"; transcript_type "protein_coding_CDS_not_defined"; transcript_name "Fastk-209"; exon_number 4; exon_id "ENSMUSE00000782230.2"; level 2; transcript_support_level "1"; mgi_id "MGI:1913837"; havana_gene "OTTMUSG00000024187.1"; havana_transcript "OTTMUST00000059199.1";
chr5	HAVANA	transcript	24646618	24647296	0	-	.	gene_id "ENSMUSG00000028959.15"; transcript_id "ENSMUST00000134958.2"; gene_type "protein_coding"; gene_name "Fastk"; transcript_type "protein_coding_CDS_not_defined"; transcript_name "Fastk-209"; level 2; transcript_support_level "1"; mgi_id "MGI:1913837"; havana_gene "OTTMUSG00000024187.1"; havana_transcript "OTTMUST00000059199.1";
chr5	HAVANA	exon	24646730	24646821	0	-	.	gene_id "ENSMUSG00000028959.15"; transcript_id "ENSMUST00000115043.8"; gene_type "protein_coding"; gene_name "Fastk"; transcript_type "protein_coding"; transcript_name "Fastk-203"; exon_number 7; exon_id "ENSMUSE00001213763.2"; level 2; protein_id "ENSMUSP00000110695.2"; transcript_support_level "1"; mgi_id "MGI:1913837"; tag "basic"; havana_gene "OTTMUSG00000024187.1"; havana_transcript "OTTMUST00000059196.1";
chr5	HAVANA	CDS	24646730	24646821	0	-	1	gene_id "ENSMUSG00000028959.15"; transcript_id "ENSMUST00000115043.8"; gene_type "protein_coding"; gene_name "Fastk"; transcript_type "protein_coding"; transcript_name "Fastk-203"; exon_number 7; exon_id "ENSMUSE00001213763.2"; level 2; protein_id "ENSMUSP00000110695.2"; transcript_support_level "1"; mgi_id "MGI:1913837"; tag "basic"; havana_gene "OTTMUSG00000024187.1"; havana_transcript "OTTMUST00000059196.1";
chr5	HAVANA	exon	24646730	24646821	0	-	.	gene_id "ENSMUSG00000028959.15"; transcript_id "ENSMUST00000149537.8"; gene_type "protein_coding"; gene_name "Fastk"; transcript_type "retained_intron"; transcript_name "Fastk-214"; exon_number 5; exon_id "ENSMUSE00001245239.2"; level 2; transcript_support_level "1"; mgi_id "MGI:1913837"; havana_gene "OTTMUSG00000024187.1"; havana_transcript "OTTMUST00000059198.1";
chr5	HAVANA	exon	24646730	24646821	0	-	.	gene_id "ENSMUSG00000028959.15"; transcript_id "ENSMUST00000144389.8"; gene_type "protein_coding"; gene_name "Fastk"; transcript_type "nonsense_mediated_decay"; transcript_name "Fastk-211"; exon_number 7; exon_id "ENSMUSE00001245239.2"; level 2; protein_id "ENSMUSP00000123447.2"; transcript_support_level "5"; mgi_id "MGI:1913837"; havana_gene "OTTMUSG00000024187.1"; havana_transcript "OTTMUST00000059195.1";
chr5	HAVANA	UTR	24646730	24646821	0	-	.	gene_id "ENSMUSG00000028959.15"; transcript_id "ENSMUST00000144389.8"; gene_type "protein_coding"; gene_name "Fastk"; transcript_type "nonsense_mediated_decay"; transcript_name "Fastk-211"; exon_number 7; exon_id "ENSMUSE00001245239.2"; level 2; protein_id "ENSMUSP00000123447.2"; transcript_support_level "5"; mgi_id "MGI:1913837"; havana_gene "OTTMUSG00000024187.1"; havana_transcript "OTTMUST00000059195.1";
chr5	HAVANA	exon	24646730	24646821	0	-	.	gene_id "ENSMUSG00000028959.15"; transcript_id "ENSMUST00000030800.13"; gene_type "protein_coding"; gene_name "Fastk"; transcript_type "protein_coding"; transcript_name "Fastk-201"; exon_number 7; exon_id "ENSMUSE00001213763.2"; level 2; protein_id "ENSMUSP00000030800.7"; transcript_support_level "1"; mgi_id "MGI:1913837"; tag "basic"; tag "Ensembl_canonical"; tag "GENCODE_Primary"; tag "appris_principal_1"; tag "CCDS"; ccdsid "CCDS19120.1"; havana_gene "OTTMUSG00000024187.1"; havana_transcript "OTTMUST00000059171.1";
chr5	HAVANA	CDS	24646730	24646821	0	-	1	gene_id "ENSMUSG00000028959.15"; transcript_id "ENSMUST00000030800.13"; gene_type "protein_coding"; gene_name "Fastk"; transcript_type "protein_coding"; transcript_name "Fastk-201"; exon_number 7; exon_id "ENSMUSE00001213763.2"; level 2; protein_id "ENSMUSP00000030800.7"; transcript_support_level "1"; mgi_id "MGI:1913837"; tag "basic"; tag "Ensembl_canonical"; tag "GENCODE_Primary"; tag "appris_principal_1"; tag "CCDS"; ccdsid "CCDS19120.1"; havana_gene "OTTMUSG00000024187.1"; havana_transcript "OTTMUST00000059171.1";
chr5	HAVANA	exon	24646730	24646821	0	-	.	gene_id "ENSMUSG00000028959.15"; transcript_id "ENSMUST00000149085.8"; gene_type "protein_coding"; gene_name "Fastk"; transcript_type "retained_intron"; transcript_name "Fastk-213"; exon_number 6; exon_id "ENSMUSE00001245239.2"; level 2; transcript_support_level "1"; mgi_id "MGI:1913837"; havana_gene "OTTMUSG00000024187.1"; havana_transcript "OTTMUST00000059197.1";
chr5	HAVANA	exon	24646730	24646821	0	-	.	gene_id "ENSMUSG00000028959.15"; transcript_id "ENSMUST00000115041.2"; gene_type "protein_coding"; gene_name "Fastk"; transcript_type "protein_coding"; transcript_name "Fastk-202"; exon_number 6; exon_id "ENSMUSE00001213763.2"; level 2; protein_id "ENSMUSP00000110693.2"; transcript_support_level "5"; mgi_id "MGI:1913837"; tag "basic"; havana_gene "OTTMUSG00000024187.1"; havana_transcript "OTTMUST00000059194.1";
chr5	HAVANA	CDS	24646730	24646821	0	-	1	gene_id "ENSMUSG00000028959.15"; transcript_id "ENSMUST00000115041.2"; gene_type "protein_coding"; gene_name "Fastk"; transcript_type "protein_coding"; transcript_name "Fastk-202"; exon_number 6; exon_id "ENSMUSE00001213763.2"; level 2; protein_id "ENSMUSP00000110693.2"; transcript_support_level "5"; mgi_id "MGI:1913837"; tag "basic"; havana_gene "OTTMUSG00000024187.1"; havana_transcript "OTTMUST00000059194.1";
chr5	HAVANA	exon	24646730	24646821	0	-	.	gene_id "ENSMUSG00000028959.15"; transcript_id "ENSMUST00000134958.2"; gene_type "protein_coding"; gene_name "Fastk"; transcript_type "protein_coding_CDS_not_defined"; transcript_name "Fastk-209"; exon_number 3; exon_id "ENSMUSE00001245239.2"; level 2; transcript_support_level "1"; mgi_id "MGI:1913837"; havana_gene "OTTMUSG00000024187.1"; havana_transcript "OTTMUST00000059199.1";
chr5	ENSEMBL_gcm37	exon	24646730	24646821	7.39961770230123	-	.	gene_id "ENSMUSG00000028959.15"; transcript_id "ENSMUSG00000028959.15_tx_3"; exon_id "chr5_24646730_24646821_-"; exonnum "7"; txlen "1890";
chr5	HAVANA	exon	24646922	24647081	0	-	.	gene_id "ENSMUSG00000028959.15"; transcript_id "ENSMUST00000115043.8"; gene_type "protein_coding"; gene_name "Fastk"; transcript_type "protein_coding"; transcript_name "Fastk-203"; exon_number 6; exon_id "ENSMUSE00001236271.2"; level 2; protein_id "ENSMUSP00000110695.2"; transcript_support_level "1"; mgi_id "MGI:1913837"; tag "basic"; havana_gene "OTTMUSG00000024187.1"; havana_transcript "OTTMUST00000059196.1";
chr5	HAVANA	CDS	24646922	24647081	0	-	2	gene_id "ENSMUSG00000028959.15"; transcript_id "ENSMUST00000115043.8"; gene_type "protein_coding"; gene_name "Fastk"; transcript_type "protein_coding"; transcript_name "Fastk-203"; exon_number 6; exon_id "ENSMUSE00001236271.2"; level 2; protein_id "ENSMUSP00000110695.2"; transcript_support_level "1"; mgi_id "MGI:1913837"; tag "basic"; havana_gene "OTTMUSG00000024187.1"; havana_transcript "OTTMUST00000059196.1";
chr5	HAVANA	exon	24646922	24647081	0	-	.	gene_id "ENSMUSG00000028959.15"; transcript_id "ENSMUST00000149537.8"; gene_type "protein_coding"; gene_name "Fastk"; transcript_type "retained_intron"; transcript_name "Fastk-214"; exon_number 4; exon_id "ENSMUSE00001301670.2"; level 2; transcript_support_level "1"; mgi_id "MGI:1913837"; havana_gene "OTTMUSG00000024187.1"; havana_transcript "OTTMUST00000059198.1";
chr5	HAVANA	exon	24646922	24647081	0	-	.	gene_id "ENSMUSG00000028959.15"; transcript_id "ENSMUST00000132109.8"; gene_type "protein_coding"; gene_name "Fastk"; transcript_type "retained_intron"; transcript_name "Fastk-207"; exon_number 2; exon_id "ENSMUSE00001301670.2"; level 2; transcript_support_level "5"; mgi_id "MGI:1913837"; havana_gene "OTTMUSG00000024187.1"; havana_transcript "OTTMUST00000059205.1";
chr5	HAVANA	exon	24646922	24647081	0	-	.	gene_id "ENSMUSG00000028959.15"; transcript_id "ENSMUST00000144389.8"; gene_type "protein_coding"; gene_name "Fastk"; transcript_type "nonsense_mediated_decay"; transcript_name "Fastk-211"; exon_number 6; exon_id "ENSMUSE00001301670.2"; level 2; protein_id "ENSMUSP00000123447.2"; transcript_support_level "5"; mgi_id "MGI:1913837"; havana_gene "OTTMUSG00000024187.1"; havana_transcript "OTTMUST00000059195.1";
chr5	HAVANA	UTR	24646922	24647081	0	-	.	gene_id "ENSMUSG00000028959.15"; transcript_id "ENSMUST00000144389.8"; gene_type "protein_coding"; gene_name "Fastk"; transcript_type "nonsense_mediated_decay"; transcript_name "Fastk-211"; exon_number 6; exon_id "ENSMUSE00001301670.2"; level 2; protein_id "ENSMUSP00000123447.2"; transcript_support_level "5"; mgi_id "MGI:1913837"; havana_gene "OTTMUSG00000024187.1"; havana_transcript "OTTMUST00000059195.1";
chr5	HAVANA	exon	24646922	24647081	0	-	.	gene_id "ENSMUSG00000028959.15"; transcript_id "ENSMUST00000030800.13"; gene_type "protein_coding"; gene_name "Fastk"; transcript_type "protein_coding"; transcript_name "Fastk-201"; exon_number 6; exon_id "ENSMUSE00001236271.2"; level 2; protein_id "ENSMUSP00000030800.7"; transcript_support_level "1"; mgi_id "MGI:1913837"; tag "basic"; tag "Ensembl_canonical"; tag "GENCODE_Primary"; tag "appris_principal_1"; tag "CCDS"; ccdsid "CCDS19120.1"; havana_gene "OTTMUSG00000024187.1"; havana_transcript "OTTMUST00000059171.1";
chr5	HAVANA	CDS	24646922	24647081	0	-	2	gene_id "ENSMUSG00000028959.15"; transcript_id "ENSMUST00000030800.13"; gene_type "protein_coding"; gene_name "Fastk"; transcript_type "protein_coding"; transcript_name "Fastk-201"; exon_number 6; exon_id "ENSMUSE00001236271.2"; level 2; protein_id "ENSMUSP00000030800.7"; transcript_support_level "1"; mgi_id "MGI:1913837"; tag "basic"; tag "Ensembl_canonical"; tag "GENCODE_Primary"; tag "appris_principal_1"; tag "CCDS"; ccdsid "CCDS19120.1"; havana_gene "OTTMUSG00000024187.1"; havana_transcript "OTTMUST00000059171.1";
chr5	HAVANA	exon	24646922	24647081	0	-	.	gene_id "ENSMUSG00000028959.15"; transcript_id "ENSMUST00000149085.8"; gene_type "protein_coding"; gene_name "Fastk"; transcript_type "retained_intron"; transcript_name "Fastk-213"; exon_number 5; exon_id "ENSMUSE00001301670.2"; level 2; transcript_support_level "1"; mgi_id "MGI:1913837"; havana_gene "OTTMUSG00000024187.1"; havana_transcript "OTTMUST00000059197.1";
chr5	HAVANA	exon	24646922	24647081	0	-	.	gene_id "ENSMUSG00000028959.15"; transcript_id "ENSMUST00000115041.2"; gene_type "protein_coding"; gene_name "Fastk"; transcript_type "protein_coding"; transcript_name "Fastk-202"; exon_number 5; exon_id "ENSMUSE00001236271.2"; level 2; protein_id "ENSMUSP00000110693.2"; transcript_support_level "5"; mgi_id "MGI:1913837"; tag "basic"; havana_gene "OTTMUSG00000024187.1"; havana_transcript "OTTMUST00000059194.1";
chr5	HAVANA	CDS	24646922	24647081	0	-	2	gene_id "ENSMUSG00000028959.15"; transcript_id "ENSMUST00000115041.2"; gene_type "protein_coding"; gene_name "Fastk"; transcript_type "protein_coding"; transcript_name "Fastk-202"; exon_number 5; exon_id "ENSMUSE00001236271.2"; level 2; protein_id "ENSMUSP00000110693.2"; transcript_support_level "5"; mgi_id "MGI:1913837"; tag "basic"; havana_gene "OTTMUSG00000024187.1"; havana_transcript "OTTMUST00000059194.1";
chr5	ENSEMBL_gcm37	exon	24646922	24647081	7.39961770230123	-	.	gene_id "ENSMUSG00000028959.15"; transcript_id "ENSMUSG00000028959.15_tx_3"; exon_id "chr5_24646922_24647081_-"; exonnum "6"; txlen "1890";
chr5	HAVANA	exon	24646922	24647098	0	-	.	gene_id "ENSMUSG00000028959.15"; transcript_id "ENSMUST00000134958.2"; gene_type "protein_coding"; gene_name "Fastk"; transcript_type "protein_coding_CDS_not_defined"; transcript_name "Fastk-209"; exon_number 2; exon_id "ENSMUSE00000795433.2"; level 2; transcript_support_level "1"; mgi_id "MGI:1913837"; havana_gene "OTTMUSG00000024187.1"; havana_transcript "OTTMUST00000059199.1";
chr5	HAVANA	exon	24646922	24647099	0	-	.	gene_id "ENSMUSG00000028959.15"; transcript_id "ENSMUST00000144866.2"; gene_type "protein_coding"; gene_name "Fastk"; transcript_type "retained_intron"; transcript_name "Fastk-212"; exon_number 1; exon_id "ENSMUSE00000770163.2"; level 2; transcript_support_level "1"; mgi_id "MGI:1913837"; havana_gene "OTTMUSG00000024187.1"; havana_transcript "OTTMUST00000059206.1";
chr5	HAVANA	exon	24646922	24647393	0	-	.	gene_id "ENSMUSG00000028959.15"; transcript_id "ENSMUST00000132498.2"; gene_type "protein_coding"; gene_name "Fastk"; transcript_type "retained_intron"; transcript_name "Fastk-208"; exon_number 4; exon_id "ENSMUSE00000745036.2"; level 2; transcript_support_level "2"; mgi_id "MGI:1913837"; havana_gene "OTTMUSG00000024187.1"; havana_transcript "OTTMUST00000059204.1";
chr5	HAVANA	transcript	24646922	24648956	0	-	.	gene_id "ENSMUSG00000028959.15"; transcript_id "ENSMUST00000132498.2"; gene_type "protein_coding"; gene_name "Fastk"; transcript_type "retained_intron"; transcript_name "Fastk-208"; level 2; transcript_support_level "2"; mgi_id "MGI:1913837"; havana_gene "OTTMUSG00000024187.1"; havana_transcript "OTTMUST00000059204.1";
chr5	HAVANA	exon	24647069	24647081	0	-	.	gene_id "ENSMUSG00000028959.15"; transcript_id "ENSMUST00000139307.2"; gene_type "protein_coding"; gene_name "Fastk"; transcript_type "protein_coding_CDS_not_defined"; transcript_name "Fastk-210"; exon_number 4; exon_id "ENSMUSE00001473960.2"; level 2; transcript_support_level "5"; mgi_id "MGI:1913837"; havana_gene "OTTMUSG00000024187.1"; havana_transcript "OTTMUST00000059200.1";
chr5	HAVANA	transcript	24647069	24650236	0	-	.	gene_id "ENSMUSG00000028959.15"; transcript_id "ENSMUST00000139307.2"; gene_type "protein_coding"; gene_name "Fastk"; transcript_type "protein_coding_CDS_not_defined"; transcript_name "Fastk-210"; level 2; transcript_support_level "5"; mgi_id "MGI:1913837"; havana_gene "OTTMUSG00000024187.1"; havana_transcript "OTTMUST00000059200.1";
chr5	HAVANA	exon	24647180	24647213	0	-	.	gene_id "ENSMUSG00000028959.15"; transcript_id "ENSMUST00000132109.8"; gene_type "protein_coding"; gene_name "Fastk"; transcript_type "retained_intron"; transcript_name "Fastk-207"; exon_number 1; exon_id "ENSMUSE00000766944.2"; level 2; transcript_support_level "5"; mgi_id "MGI:1913837"; havana_gene "OTTMUSG00000024187.1"; havana_transcript "OTTMUST00000059205.1";
chr5	HAVANA	exon	24647180	24647296	0	-	.	gene_id "ENSMUSG00000028959.15"; transcript_id "ENSMUST00000134958.2"; gene_type "protein_coding"; gene_name "Fastk"; transcript_type "protein_coding_CDS_not_defined"; transcript_name "Fastk-209"; exon_number 1; exon_id "ENSMUSE00000828527.2"; level 2; transcript_support_level "1"; mgi_id "MGI:1913837"; havana_gene "OTTMUSG00000024187.1"; havana_transcript "OTTMUST00000059199.1";
chr5	HAVANA	exon	24647180	24647393	0	-	.	gene_id "ENSMUSG00000028959.15"; transcript_id "ENSMUST00000115043.8"; gene_type "protein_coding"; gene_name "Fastk"; transcript_type "protein_coding"; transcript_name "Fastk-203"; exon_number 5; exon_id "ENSMUSE00001215857.2"; level 2; protein_id "ENSMUSP00000110695.2"; transcript_support_level "1"; mgi_id "MGI:1913837"; tag "basic"; havana_gene "OTTMUSG00000024187.1"; havana_transcript "OTTMUST00000059196.1";
chr5	HAVANA	CDS	24647180	24647393	0	-	0	gene_id "ENSMUSG00000028959.15"; transcript_id "ENSMUST00000115043.8"; gene_type "protein_coding"; gene_name "Fastk"; transcript_type "protein_coding"; transcript_name "Fastk-203"; exon_number 5; exon_id "ENSMUSE00001215857.2"; level 2; protein_id "ENSMUSP00000110695.2"; transcript_support_level "1"; mgi_id "MGI:1913837"; tag "basic"; havana_gene "OTTMUSG00000024187.1"; havana_transcript "OTTMUST00000059196.1";
chr5	HAVANA	exon	24647180	24647393	0	-	.	gene_id "ENSMUSG00000028959.15"; transcript_id "ENSMUST00000149537.8"; gene_type "protein_coding"; gene_name "Fastk"; transcript_type "retained_intron"; transcript_name "Fastk-214"; exon_number 3; exon_id "ENSMUSE00001303809.2"; level 2; transcript_support_level "1"; mgi_id "MGI:1913837"; havana_gene "OTTMUSG00000024187.1"; havana_transcript "OTTMUST00000059198.1";
chr5	HAVANA	exon	24647180	24647393	0	-	.	gene_id "ENSMUSG00000028959.15"; transcript_id "ENSMUST00000144389.8"; gene_type "protein_coding"; gene_name "Fastk"; transcript_type "nonsense_mediated_decay"; transcript_name "Fastk-211"; exon_number 5; exon_id "ENSMUSE00001303809.2"; level 2; protein_id "ENSMUSP00000123447.2"; transcript_support_level "5"; mgi_id "MGI:1913837"; havana_gene "OTTMUSG00000024187.1"; havana_transcript "OTTMUST00000059195.1";
chr5	HAVANA	UTR	24647180	24647393	0	-	.	gene_id "ENSMUSG00000028959.15"; transcript_id "ENSMUST00000144389.8"; gene_type "protein_coding"; gene_name "Fastk"; transcript_type "nonsense_mediated_decay"; transcript_name "Fastk-211"; exon_number 5; exon_id "ENSMUSE00001303809.2"; level 2; protein_id "ENSMUSP00000123447.2"; transcript_support_level "5"; mgi_id "MGI:1913837"; havana_gene "OTTMUSG00000024187.1"; havana_transcript "OTTMUST00000059195.1";
chr5	HAVANA	exon	24647180	24647393	0	-	.	gene_id "ENSMUSG00000028959.15"; transcript_id "ENSMUST00000030800.13"; gene_type "protein_coding"; gene_name "Fastk"; transcript_type "protein_coding"; transcript_name "Fastk-201"; exon_number 5; exon_id "ENSMUSE00001215857.2"; level 2; protein_id "ENSMUSP00000030800.7"; transcript_support_level "1"; mgi_id "MGI:1913837"; tag "basic"; tag "Ensembl_canonical"; tag "GENCODE_Primary"; tag "appris_principal_1"; tag "CCDS"; ccdsid "CCDS19120.1"; havana_gene "OTTMUSG00000024187.1"; havana_transcript "OTTMUST00000059171.1";
chr5	HAVANA	CDS	24647180	24647393	0	-	0	gene_id "ENSMUSG00000028959.15"; transcript_id "ENSMUST00000030800.13"; gene_type "protein_coding"; gene_name "Fastk"; transcript_type "protein_coding"; transcript_name "Fastk-201"; exon_number 5; exon_id "ENSMUSE00001215857.2"; level 2; protein_id "ENSMUSP00000030800.7"; transcript_support_level "1"; mgi_id "MGI:1913837"; tag "basic"; tag "Ensembl_canonical"; tag "GENCODE_Primary"; tag "appris_principal_1"; tag "CCDS"; ccdsid "CCDS19120.1"; havana_gene "OTTMUSG00000024187.1"; havana_transcript "OTTMUST00000059171.1";
chr5	HAVANA	exon	24647180	24647393	0	-	.	gene_id "ENSMUSG00000028959.15"; transcript_id "ENSMUST00000149085.8"; gene_type "protein_coding"; gene_name "Fastk"; transcript_type "retained_intron"; transcript_name "Fastk-213"; exon_number 4; exon_id "ENSMUSE00001303809.2"; level 2; transcript_support_level "1"; mgi_id "MGI:1913837"; havana_gene "OTTMUSG00000024187.1"; havana_transcript "OTTMUST00000059197.1";
chr5	HAVANA	exon	24647180	24647393	0	-	.	gene_id "ENSMUSG00000028959.15"; transcript_id "ENSMUST00000115041.2"; gene_type "protein_coding"; gene_name "Fastk"; transcript_type "protein_coding"; transcript_name "Fastk-202"; exon_number 4; exon_id "ENSMUSE00001215857.2"; level 2; protein_id "ENSMUSP00000110693.2"; transcript_support_level "5"; mgi_id "MGI:1913837"; tag "basic"; havana_gene "OTTMUSG00000024187.1"; havana_transcript "OTTMUST00000059194.1";
chr5	HAVANA	CDS	24647180	24647393	0	-	0	gene_id "ENSMUSG00000028959.15"; transcript_id "ENSMUST00000115041.2"; gene_type "protein_coding"; gene_name "Fastk"; transcript_type "protein_coding"; transcript_name "Fastk-202"; exon_number 4; exon_id "ENSMUSE00001215857.2"; level 2; protein_id "ENSMUSP00000110693.2"; transcript_support_level "5"; mgi_id "MGI:1913837"; tag "basic"; havana_gene "OTTMUSG00000024187.1"; havana_transcript "OTTMUST00000059194.1";
chr5	HAVANA	exon	24647180	24647393	0	-	.	gene_id "ENSMUSG00000028959.15"; transcript_id "ENSMUST00000139307.2"; gene_type "protein_coding"; gene_name "Fastk"; transcript_type "protein_coding_CDS_not_defined"; transcript_name "Fastk-210"; exon_number 3; exon_id "ENSMUSE00001303809.2"; level 2; transcript_support_level "5"; mgi_id "MGI:1913837"; havana_gene "OTTMUSG00000024187.1"; havana_transcript "OTTMUST00000059200.1";
chr5	ENSEMBL_gcm37	exon	24647180	24647393	7.39961770230123	-	.	gene_id "ENSMUSG00000028959.15"; transcript_id "ENSMUSG00000028959.15_tx_3"; exon_id "chr5_24647180_24647393_-"; exonnum "5"; txlen "1890";
chr5	HAVANA	exon	24648002	24648141	0	-	.	gene_id "ENSMUSG00000028959.15"; transcript_id "ENSMUST00000115043.8"; gene_type "protein_coding"; gene_name "Fastk"; transcript_type "protein_coding"; transcript_name "Fastk-203"; exon_number 4; exon_id "ENSMUSE00001236929.2"; level 2; protein_id "ENSMUSP00000110695.2"; transcript_support_level "1"; mgi_id "MGI:1913837"; tag "basic"; havana_gene "OTTMUSG00000024187.1"; havana_transcript "OTTMUST00000059196.1";
chr5	HAVANA	CDS	24648002	24648141	0	-	2	gene_id "ENSMUSG00000028959.15"; transcript_id "ENSMUST00000115043.8"; gene_type "protein_coding"; gene_name "Fastk"; transcript_type "protein_coding"; transcript_name "Fastk-203"; exon_number 4; exon_id "ENSMUSE00001236929.2"; level 2; protein_id "ENSMUSP00000110695.2"; transcript_support_level "1"; mgi_id "MGI:1913837"; tag "basic"; havana_gene "OTTMUSG00000024187.1"; havana_transcript "OTTMUST00000059196.1";
chr5	HAVANA	exon	24648002	24648141	0	-	.	gene_id "ENSMUSG00000028959.15"; transcript_id "ENSMUST00000149537.8"; gene_type "protein_coding"; gene_name "Fastk"; transcript_type "retained_intron"; transcript_name "Fastk-214"; exon_number 2; exon_id "ENSMUSE00001278017.2"; level 2; transcript_support_level "1"; mgi_id "MGI:1913837"; havana_gene "OTTMUSG00000024187.1"; havana_transcript "OTTMUST00000059198.1";
chr5	HAVANA	exon	24648002	24648141	0	-	.	gene_id "ENSMUSG00000028959.15"; transcript_id "ENSMUST00000144389.8"; gene_type "protein_coding"; gene_name "Fastk"; transcript_type "nonsense_mediated_decay"; transcript_name "Fastk-211"; exon_number 4; exon_id "ENSMUSE00001278017.2"; level 2; protein_id "ENSMUSP00000123447.2"; transcript_support_level "5"; mgi_id "MGI:1913837"; havana_gene "OTTMUSG00000024187.1"; havana_transcript "OTTMUST00000059195.1";
chr5	HAVANA	UTR	24648002	24648141	0	-	.	gene_id "ENSMUSG00000028959.15"; transcript_id "ENSMUST00000144389.8"; gene_type "protein_coding"; gene_name "Fastk"; transcript_type "nonsense_mediated_decay"; transcript_name "Fastk-211"; exon_number 4; exon_id "ENSMUSE00001278017.2"; level 2; protein_id "ENSMUSP00000123447.2"; transcript_support_level "5"; mgi_id "MGI:1913837"; havana_gene "OTTMUSG00000024187.1"; havana_transcript "OTTMUST00000059195.1";
chr5	HAVANA	exon	24648002	24648141	0	-	.	gene_id "ENSMUSG00000028959.15"; transcript_id "ENSMUST00000030800.13"; gene_type "protein_coding"; gene_name "Fastk"; transcript_type "protein_coding"; transcript_name "Fastk-201"; exon_number 4; exon_id "ENSMUSE00001236929.2"; level 2; protein_id "ENSMUSP00000030800.7"; transcript_support_level "1"; mgi_id "MGI:1913837"; tag "basic"; tag "Ensembl_canonical"; tag "GENCODE_Primary"; tag "appris_principal_1"; tag "CCDS"; ccdsid "CCDS19120.1"; havana_gene "OTTMUSG00000024187.1"; havana_transcript "OTTMUST00000059171.1";
chr5	HAVANA	CDS	24648002	24648141	0	-	2	gene_id "ENSMUSG00000028959.15"; transcript_id "ENSMUST00000030800.13"; gene_type "protein_coding"; gene_name "Fastk"; transcript_type "protein_coding"; transcript_name "Fastk-201"; exon_number 4; exon_id "ENSMUSE00001236929.2"; level 2; protein_id "ENSMUSP00000030800.7"; transcript_support_level "1"; mgi_id "MGI:1913837"; tag "basic"; tag "Ensembl_canonical"; tag "GENCODE_Primary"; tag "appris_principal_1"; tag "CCDS"; ccdsid "CCDS19120.1"; havana_gene "OTTMUSG00000024187.1"; havana_transcript "OTTMUST00000059171.1";
chr5	HAVANA	exon	24648002	24648141	0	-	.	gene_id "ENSMUSG00000028959.15"; transcript_id "ENSMUST00000149085.8"; gene_type "protein_coding"; gene_name "Fastk"; transcript_type "retained_intron"; transcript_name "Fastk-213"; exon_number 3; exon_id "ENSMUSE00001278017.2"; level 2; transcript_support_level "1"; mgi_id "MGI:1913837"; havana_gene "OTTMUSG00000024187.1"; havana_transcript "OTTMUST00000059197.1";
chr5	HAVANA	exon	24648002	24648141	0	-	.	gene_id "ENSMUSG00000028959.15"; transcript_id "ENSMUST00000115041.2"; gene_type "protein_coding"; gene_name "Fastk"; transcript_type "protein_coding"; transcript_name "Fastk-202"; exon_number 3; exon_id "ENSMUSE00001236929.2"; level 2; protein_id "ENSMUSP00000110693.2"; transcript_support_level "5"; mgi_id "MGI:1913837"; tag "basic"; havana_gene "OTTMUSG00000024187.1"; havana_transcript "OTTMUST00000059194.1";
chr5	HAVANA	CDS	24648002	24648141	0	-	2	gene_id "ENSMUSG00000028959.15"; transcript_id "ENSMUST00000115041.2"; gene_type "protein_coding"; gene_name "Fastk"; transcript_type "protein_coding"; transcript_name "Fastk-202"; exon_number 3; exon_id "ENSMUSE00001236929.2"; level 2; protein_id "ENSMUSP00000110693.2"; transcript_support_level "5"; mgi_id "MGI:1913837"; tag "basic"; havana_gene "OTTMUSG00000024187.1"; havana_transcript "OTTMUST00000059194.1";
chr5	HAVANA	exon	24648002	24648141	0	-	.	gene_id "ENSMUSG00000028959.15"; transcript_id "ENSMUST00000132498.2"; gene_type "protein_coding"; gene_name "Fastk"; transcript_type "retained_intron"; transcript_name "Fastk-208"; exon_number 3; exon_id "ENSMUSE00001278017.2"; level 2; transcript_support_level "2"; mgi_id "MGI:1913837"; havana_gene "OTTMUSG00000024187.1"; havana_transcript "OTTMUST00000059204.1";
chr5	ENSEMBL_gcm37	exon	24648002	24648141	7.39961770230123	-	.	gene_id "ENSMUSG00000028959.15"; transcript_id "ENSMUSG00000028959.15_tx_3"; exon_id "chr5_24648002_24648141_-"; exonnum "4"; txlen "1890";
chr5	HAVANA	exon	24648275	24648454	0	-	.	gene_id "ENSMUSG00000028959.15"; transcript_id "ENSMUST00000115043.8"; gene_type "protein_coding"; gene_name "Fastk"; transcript_type "protein_coding"; transcript_name "Fastk-203"; exon_number 3; exon_id "ENSMUSE00001293467.2"; level 2; protein_id "ENSMUSP00000110695.2"; transcript_support_level "1"; mgi_id "MGI:1913837"; tag "basic"; havana_gene "OTTMUSG00000024187.1"; havana_transcript "OTTMUST00000059196.1";
chr5	HAVANA	CDS	24648275	24648454	0	-	2	gene_id "ENSMUSG00000028959.15"; transcript_id "ENSMUST00000115043.8"; gene_type "protein_coding"; gene_name "Fastk"; transcript_type "protein_coding"; transcript_name "Fastk-203"; exon_number 3; exon_id "ENSMUSE00001293467.2"; level 2; protein_id "ENSMUSP00000110695.2"; transcript_support_level "1"; mgi_id "MGI:1913837"; tag "basic"; havana_gene "OTTMUSG00000024187.1"; havana_transcript "OTTMUST00000059196.1";
chr5	HAVANA	exon	24648275	24648454	0	-	.	gene_id "ENSMUSG00000028959.15"; transcript_id "ENSMUST00000144389.8"; gene_type "protein_coding"; gene_name "Fastk"; transcript_type "nonsense_mediated_decay"; transcript_name "Fastk-211"; exon_number 3; exon_id "ENSMUSE00001294209.2"; level 2; protein_id "ENSMUSP00000123447.2"; transcript_support_level "5"; mgi_id "MGI:1913837"; havana_gene "OTTMUSG00000024187.1"; havana_transcript "OTTMUST00000059195.1";
chr5	HAVANA	UTR	24648275	24648454	0	-	.	gene_id "ENSMUSG00000028959.15"; transcript_id "ENSMUST00000144389.8"; gene_type "protein_coding"; gene_name "Fastk"; transcript_type "nonsense_mediated_decay"; transcript_name "Fastk-211"; exon_number 3; exon_id "ENSMUSE00001294209.2"; level 2; protein_id "ENSMUSP00000123447.2"; transcript_support_level "5"; mgi_id "MGI:1913837"; havana_gene "OTTMUSG00000024187.1"; havana_transcript "OTTMUST00000059195.1";
chr5	HAVANA	exon	24648275	24648454	0	-	.	gene_id "ENSMUSG00000028959.15"; transcript_id "ENSMUST00000030800.13"; gene_type "protein_coding"; gene_name "Fastk"; transcript_type "protein_coding"; transcript_name "Fastk-201"; exon_number 3; exon_id "ENSMUSE00001293467.2"; level 2; protein_id "ENSMUSP00000030800.7"; transcript_support_level "1"; mgi_id "MGI:1913837"; tag "basic"; tag "Ensembl_canonical"; tag "GENCODE_Primary"; tag "appris_principal_1"; tag "CCDS"; ccdsid "CCDS19120.1"; havana_gene "OTTMUSG00000024187.1"; havana_transcript "OTTMUST00000059171.1";
chr5	HAVANA	CDS	24648275	24648454	0	-	2	gene_id "ENSMUSG00000028959.15"; transcript_id "ENSMUST00000030800.13"; gene_type "protein_coding"; gene_name "Fastk"; transcript_type "protein_coding"; transcript_name "Fastk-201"; exon_number 3; exon_id "ENSMUSE00001293467.2"; level 2; protein_id "ENSMUSP00000030800.7"; transcript_support_level "1"; mgi_id "MGI:1913837"; tag "basic"; tag "Ensembl_canonical"; tag "GENCODE_Primary"; tag "appris_principal_1"; tag "CCDS"; ccdsid "CCDS19120.1"; havana_gene "OTTMUSG00000024187.1"; havana_transcript "OTTMUST00000059171.1";
chr5	HAVANA	exon	24648275	24648454	0	-	.	gene_id "ENSMUSG00000028959.15"; transcript_id "ENSMUST00000149085.8"; gene_type "protein_coding"; gene_name "Fastk"; transcript_type "retained_intron"; transcript_name "Fastk-213"; exon_number 2; exon_id "ENSMUSE00001294209.2"; level 2; transcript_support_level "1"; mgi_id "MGI:1913837"; havana_gene "OTTMUSG00000024187.1"; havana_transcript "OTTMUST00000059197.1";
chr5	HAVANA	exon	24648275	24648454	0	-	.	gene_id "ENSMUSG00000028959.15"; transcript_id "ENSMUST00000115041.2"; gene_type "protein_coding"; gene_name "Fastk"; transcript_type "protein_coding"; transcript_name "Fastk-202"; exon_number 2; exon_id "ENSMUSE00001293467.2"; level 2; protein_id "ENSMUSP00000110693.2"; transcript_support_level "5"; mgi_id "MGI:1913837"; tag "basic"; havana_gene "OTTMUSG00000024187.1"; havana_transcript "OTTMUST00000059194.1";
chr5	HAVANA	CDS	24648275	24648454	0	-	2	gene_id "ENSMUSG00000028959.15"; transcript_id "ENSMUST00000115041.2"; gene_type "protein_coding"; gene_name "Fastk"; transcript_type "protein_coding"; transcript_name "Fastk-202"; exon_number 2; exon_id "ENSMUSE00001293467.2"; level 2; protein_id "ENSMUSP00000110693.2"; transcript_support_level "5"; mgi_id "MGI:1913837"; tag "basic"; havana_gene "OTTMUSG00000024187.1"; havana_transcript "OTTMUST00000059194.1";
chr5	HAVANA	exon	24648275	24648454	0	-	.	gene_id "ENSMUSG00000028959.15"; transcript_id "ENSMUST00000132498.2"; gene_type "protein_coding"; gene_name "Fastk"; transcript_type "retained_intron"; transcript_name "Fastk-208"; exon_number 2; exon_id "ENSMUSE00001294209.2"; level 2; transcript_support_level "2"; mgi_id "MGI:1913837"; havana_gene "OTTMUSG00000024187.1"; havana_transcript "OTTMUST00000059204.1";
chr5	ENSEMBL_gcm37	exon	24648275	24648454	7.39961770230123	-	.	gene_id "ENSMUSG00000028959.15"; transcript_id "ENSMUSG00000028959.15_tx_3"; exon_id "chr5_24648275_24648454_-"; exonnum "3"; txlen "1890";
chr5	HAVANA	exon	24648299	24648454	0	-	.	gene_id "ENSMUSG00000028959.15"; transcript_id "ENSMUST00000123144.2"; gene_type "protein_coding"; gene_name "Fastk"; transcript_type "retained_intron"; transcript_name "Fastk-204"; exon_number 3; exon_id "ENSMUSE00000809960.2"; level 2; transcript_support_level "5"; mgi_id "MGI:1913837"; havana_gene "OTTMUSG00000024187.1"; havana_transcript "OTTMUST00000059201.1";
chr5	HAVANA	transcript	24648299	24650206	0	-	.	gene_id "ENSMUSG00000028959.15"; transcript_id "ENSMUST00000123144.2"; gene_type "protein_coding"; gene_name "Fastk"; transcript_type "retained_intron"; transcript_name "Fastk-204"; level 2; transcript_support_level "5"; mgi_id "MGI:1913837"; havana_gene "OTTMUSG00000024187.1"; havana_transcript "OTTMUST00000059201.1";
chr5	HAVANA	exon	24648367	24648454	0	-	.	gene_id "ENSMUSG00000028959.15"; transcript_id "ENSMUST00000131946.8"; gene_type "protein_coding"; gene_name "Fastk"; transcript_type "protein_coding_CDS_not_defined"; transcript_name "Fastk-206"; exon_number 4; exon_id "ENSMUSE00000774622.2"; level 2; transcript_support_level "2"; mgi_id "MGI:1913837"; havana_gene "OTTMUSG00000024187.1"; havana_transcript "OTTMUST00000059202.1";
chr5	HAVANA	transcript	24648367	24650195	0	-	.	gene_id "ENSMUSG00000028959.15"; transcript_id "ENSMUST00000131946.8"; gene_type "protein_coding"; gene_name "Fastk"; transcript_type "protein_coding_CDS_not_defined"; transcript_name "Fastk-206"; level 2; transcript_support_level "2"; mgi_id "MGI:1913837"; havana_gene "OTTMUSG00000024187.1"; havana_transcript "OTTMUST00000059202.1";
chr5	HAVANA	exon	24648893	24648956	0	-	.	gene_id "ENSMUSG00000028959.15"; transcript_id "ENSMUST00000132498.2"; gene_type "protein_coding"; gene_name "Fastk"; transcript_type "retained_intron"; transcript_name "Fastk-208"; exon_number 1; exon_id "ENSMUSE00000750842.2"; level 2; transcript_support_level "2"; mgi_id "MGI:1913837"; havana_gene "OTTMUSG00000024187.1"; havana_transcript "OTTMUST00000059204.1";
chr5	HAVANA	UTR	24648893	24649011	0	-	.	gene_id "ENSMUSG00000028959.15"; transcript_id "ENSMUST00000144389.8"; gene_type "protein_coding"; gene_name "Fastk"; transcript_type "nonsense_mediated_decay"; transcript_name "Fastk-211"; exon_number 2; exon_id "ENSMUSE00001243039.2"; level 2; protein_id "ENSMUSP00000123447.2"; transcript_support_level "5"; mgi_id "MGI:1913837"; havana_gene "OTTMUSG00000024187.1"; havana_transcript "OTTMUST00000059195.1";
chr5	HAVANA	exon	24648893	24649124	0	-	.	gene_id "ENSMUSG00000028959.15"; transcript_id "ENSMUST00000131946.8"; gene_type "protein_coding"; gene_name "Fastk"; transcript_type "protein_coding_CDS_not_defined"; transcript_name "Fastk-206"; exon_number 3; exon_id "ENSMUSE00000823483.2"; level 2; transcript_support_level "2"; mgi_id "MGI:1913837"; havana_gene "OTTMUSG00000024187.1"; havana_transcript "OTTMUST00000059202.1";
chr5	HAVANA	exon	24648893	24649303	0	-	.	gene_id "ENSMUSG00000028959.15"; transcript_id "ENSMUST00000115043.8"; gene_type "protein_coding"; gene_name "Fastk"; transcript_type "protein_coding"; transcript_name "Fastk-203"; exon_number 2; exon_id "ENSMUSE00001238455.2"; level 2; protein_id "ENSMUSP00000110695.2"; transcript_support_level "1"; mgi_id "MGI:1913837"; tag "basic"; havana_gene "OTTMUSG00000024187.1"; havana_transcript "OTTMUST00000059196.1";
chr5	HAVANA	CDS	24648893	24649303	0	-	2	gene_id "ENSMUSG00000028959.15"; transcript_id "ENSMUST00000115043.8"; gene_type "protein_coding"; gene_name "Fastk"; transcript_type "protein_coding"; transcript_name "Fastk-203"; exon_number 2; exon_id "ENSMUSE00001238455.2"; level 2; protein_id "ENSMUSP00000110695.2"; transcript_support_level "1"; mgi_id "MGI:1913837"; tag "basic"; havana_gene "OTTMUSG00000024187.1"; havana_transcript "OTTMUST00000059196.1";
chr5	HAVANA	exon	24648893	24649303	0	-	.	gene_id "ENSMUSG00000028959.15"; transcript_id "ENSMUST00000144389.8"; gene_type "protein_coding"; gene_name "Fastk"; transcript_type "nonsense_mediated_decay"; transcript_name "Fastk-211"; exon_number 2; exon_id "ENSMUSE00001243039.2"; level 2; protein_id "ENSMUSP00000123447.2"; transcript_support_level "5"; mgi_id "MGI:1913837"; havana_gene "OTTMUSG00000024187.1"; havana_transcript "OTTMUST00000059195.1";
chr5	HAVANA	exon	24648893	24649303	0	-	.	gene_id "ENSMUSG00000028959.15"; transcript_id "ENSMUST00000030800.13"; gene_type "protein_coding"; gene_name "Fastk"; transcript_type "protein_coding"; transcript_name "Fastk-201"; exon_number 2; exon_id "ENSMUSE00001238455.2"; level 2; protein_id "ENSMUSP00000030800.7"; transcript_support_level "1"; mgi_id "MGI:1913837"; tag "basic"; tag "Ensembl_canonical"; tag "GENCODE_Primary"; tag "appris_principal_1"; tag "CCDS"; ccdsid "CCDS19120.1"; havana_gene "OTTMUSG00000024187.1"; havana_transcript "OTTMUST00000059171.1";
chr5	HAVANA	CDS	24648893	24649303	0	-	2	gene_id "ENSMUSG00000028959.15"; transcript_id "ENSMUST00000030800.13"; gene_type "protein_coding"; gene_name "Fastk"; transcript_type "protein_coding"; transcript_name "Fastk-201"; exon_number 2; exon_id "ENSMUSE00001238455.2"; level 2; protein_id "ENSMUSP00000030800.7"; transcript_support_level "1"; mgi_id "MGI:1913837"; tag "basic"; tag "Ensembl_canonical"; tag "GENCODE_Primary"; tag "appris_principal_1"; tag "CCDS"; ccdsid "CCDS19120.1"; havana_gene "OTTMUSG00000024187.1"; havana_transcript "OTTMUST00000059171.1";
chr5	HAVANA	exon	24648893	24649303	0	-	.	gene_id "ENSMUSG00000028959.15"; transcript_id "ENSMUST00000139307.2"; gene_type "protein_coding"; gene_name "Fastk"; transcript_type "protein_coding_CDS_not_defined"; transcript_name "Fastk-210"; exon_number 2; exon_id "ENSMUSE00001298156.2"; level 2; transcript_support_level "5"; mgi_id "MGI:1913837"; havana_gene "OTTMUSG00000024187.1"; havana_transcript "OTTMUST00000059200.1";
chr5	ENSEMBL_gcm37	exon	24648893	24649303	7.39961770230123	-	.	gene_id "ENSMUSG00000028959.15"; transcript_id "ENSMUSG00000028959.15_tx_3"; exon_id "chr5_24648893_24649303_-"; exonnum "2"; txlen "1890";
chr5	HAVANA	exon	24648893	24649393	0	-	.	gene_id "ENSMUSG00000028959.15"; transcript_id "ENSMUST00000123144.2"; gene_type "protein_coding"; gene_name "Fastk"; transcript_type "retained_intron"; transcript_name "Fastk-204"; exon_number 2; exon_id "ENSMUSE00000779608.2"; level 2; transcript_support_level "5"; mgi_id "MGI:1913837"; havana_gene "OTTMUSG00000024187.1"; havana_transcript "OTTMUST00000059201.1";
chr5	HAVANA	exon	24648893	24650184	0	-	.	gene_id "ENSMUSG00000028959.15"; transcript_id "ENSMUST00000149537.8"; gene_type "protein_coding"; gene_name "Fastk"; transcript_type "retained_intron"; transcript_name "Fastk-214"; exon_number 1; exon_id "ENSMUSE00000807842.2"; level 2; transcript_support_level "1"; mgi_id "MGI:1913837"; havana_gene "OTTMUSG00000024187.1"; havana_transcript "OTTMUST00000059198.1";
chr5	HAVANA	exon	24648893	24650185	0	-	.	gene_id "ENSMUSG00000028959.15"; transcript_id "ENSMUST00000149085.8"; gene_type "protein_coding"; gene_name "Fastk"; transcript_type "retained_intron"; transcript_name "Fastk-213"; exon_number 1; exon_id "ENSMUSE00000780596.2"; level 2; transcript_support_level "1"; mgi_id "MGI:1913837"; havana_gene "OTTMUSG00000024187.1"; havana_transcript "OTTMUST00000059197.1";
chr5	HAVANA	exon	24648929	24649256	0	-	.	gene_id "ENSMUSG00000028959.15"; transcript_id "ENSMUST00000130577.2"; gene_type "protein_coding"; gene_name "Fastk"; transcript_type "protein_coding_CDS_not_defined"; transcript_name "Fastk-205"; exon_number 3; exon_id "ENSMUSE00000796759.2"; level 2; transcript_support_level "2"; mgi_id "MGI:1913837"; havana_gene "OTTMUSG00000024187.1"; havana_transcript "OTTMUST00000059203.1";
chr5	HAVANA	transcript	24648929	24650195	0	-	.	gene_id "ENSMUSG00000028959.15"; transcript_id "ENSMUST00000130577.2"; gene_type "protein_coding"; gene_name "Fastk"; transcript_type "protein_coding_CDS_not_defined"; transcript_name "Fastk-205"; level 2; transcript_support_level "2"; mgi_id "MGI:1913837"; havana_gene "OTTMUSG00000024187.1"; havana_transcript "OTTMUST00000059203.1";
chr5	HAVANA	stop_codon	24649009	24649011	0	-	0	gene_id "ENSMUSG00000028959.15"; transcript_id "ENSMUST00000144389.8"; gene_type "protein_coding"; gene_name "Fastk"; transcript_type "nonsense_mediated_decay"; transcript_name "Fastk-211"; exon_number 2; exon_id "ENSMUSE00001243039.2"; level 2; protein_id "ENSMUSP00000123447.2"; transcript_support_level "5"; mgi_id "MGI:1913837"; havana_gene "OTTMUSG00000024187.1"; havana_transcript "OTTMUST00000059195.1";
chr5	HAVANA	CDS	24649012	24649303	0	-	1	gene_id "ENSMUSG00000028959.15"; transcript_id "ENSMUST00000144389.8"; gene_type "protein_coding"; gene_name "Fastk"; transcript_type "nonsense_mediated_decay"; transcript_name "Fastk-211"; exon_number 2; exon_id "ENSMUSE00001243039.2"; level 2; protein_id "ENSMUSP00000123447.2"; transcript_support_level "5"; mgi_id "MGI:1913837"; havana_gene "OTTMUSG00000024187.1"; havana_transcript "OTTMUST00000059195.1";
chr5	HAVANA	exon	24649373	24649393	0	-	.	gene_id "ENSMUSG00000028959.15"; transcript_id "ENSMUST00000131946.8"; gene_type "protein_coding"; gene_name "Fastk"; transcript_type "protein_coding_CDS_not_defined"; transcript_name "Fastk-206"; exon_number 2; exon_id "ENSMUSE00000801481.2"; level 2; transcript_support_level "2"; mgi_id "MGI:1913837"; havana_gene "OTTMUSG00000024187.1"; havana_transcript "OTTMUST00000059202.1";
chr5	HAVANA	exon	24649373	24649393	0	-	.	gene_id "ENSMUSG00000028959.15"; transcript_id "ENSMUST00000130577.2"; gene_type "protein_coding"; gene_name "Fastk"; transcript_type "protein_coding_CDS_not_defined"; transcript_name "Fastk-205"; exon_number 2; exon_id "ENSMUSE00000801481.2"; level 2; transcript_support_level "2"; mgi_id "MGI:1913837"; havana_gene "OTTMUSG00000024187.1"; havana_transcript "OTTMUST00000059203.1";
chr5	sragcm37_ss	exon	24649585	24649804	7.39961770230123	-	.	gene_id "ENSMUSG00000028959.15"; transcript_id "ENSMUSG00000028959.15_tx_3"; exon_id "chr5_24649585_24649804_-"; exonnum "1"; txlen "1890";
chr5	HAVANA	CDS	24650015	24650145	0	-	0	gene_id "ENSMUSG00000028959.15"; transcript_id "ENSMUST00000144389.8"; gene_type "protein_coding"; gene_name "Fastk"; transcript_type "nonsense_mediated_decay"; transcript_name "Fastk-211"; exon_number 1; exon_id "ENSMUSE00000797320.2"; level 2; protein_id "ENSMUSP00000123447.2"; transcript_support_level "5"; mgi_id "MGI:1913837"; havana_gene "OTTMUSG00000024187.1"; havana_transcript "OTTMUST00000059195.1";
chr5	HAVANA	exon	24650015	24650204	0	-	.	gene_id "ENSMUSG00000028959.15"; transcript_id "ENSMUST00000144389.8"; gene_type "protein_coding"; gene_name "Fastk"; transcript_type "nonsense_mediated_decay"; transcript_name "Fastk-211"; exon_number 1; exon_id "ENSMUSE00000797320.2"; level 2; protein_id "ENSMUSP00000123447.2"; transcript_support_level "5"; mgi_id "MGI:1913837"; havana_gene "OTTMUSG00000024187.1"; havana_transcript "OTTMUST00000059195.1";
chr5	HAVANA	CDS	24650064	24650145	0	-	0	gene_id "ENSMUSG00000028959.15"; transcript_id "ENSMUST00000115043.8"; gene_type "protein_coding"; gene_name "Fastk"; transcript_type "protein_coding"; transcript_name "Fastk-203"; exon_number 1; exon_id "ENSMUSE00000701537.2"; level 2; protein_id "ENSMUSP00000110695.2"; transcript_support_level "1"; mgi_id "MGI:1913837"; tag "basic"; havana_gene "OTTMUSG00000024187.1"; havana_transcript "OTTMUST00000059196.1";
chr5	HAVANA	CDS	24650064	24650145	0	-	0	gene_id "ENSMUSG00000028959.15"; transcript_id "ENSMUST00000030800.13"; gene_type "protein_coding"; gene_name "Fastk"; transcript_type "protein_coding"; transcript_name "Fastk-201"; exon_number 1; exon_id "ENSMUSE00000828757.2"; level 2; protein_id "ENSMUSP00000030800.7"; transcript_support_level "1"; mgi_id "MGI:1913837"; tag "basic"; tag "Ensembl_canonical"; tag "GENCODE_Primary"; tag "appris_principal_1"; tag "CCDS"; ccdsid "CCDS19120.1"; havana_gene "OTTMUSG00000024187.1"; havana_transcript "OTTMUST00000059171.1";
chr5	HAVANA	CDS	24650064	24650145	0	-	0	gene_id "ENSMUSG00000028959.15"; transcript_id "ENSMUST00000115041.2"; gene_type "protein_coding"; gene_name "Fastk"; transcript_type "protein_coding"; transcript_name "Fastk-202"; exon_number 1; exon_id "ENSMUSE00001274993.2"; level 2; protein_id "ENSMUSP00000110693.2"; transcript_support_level "5"; mgi_id "MGI:1913837"; tag "basic"; havana_gene "OTTMUSG00000024187.1"; havana_transcript "OTTMUST00000059194.1";
chr5	HAVANA	exon	24650064	24650192	0	-	.	gene_id "ENSMUSG00000028959.15"; transcript_id "ENSMUST00000115043.8"; gene_type "protein_coding"; gene_name "Fastk"; transcript_type "protein_coding"; transcript_name "Fastk-203"; exon_number 1; exon_id "ENSMUSE00000701537.2"; level 2; protein_id "ENSMUSP00000110695.2"; transcript_support_level "1"; mgi_id "MGI:1913837"; tag "basic"; havana_gene "OTTMUSG00000024187.1"; havana_transcript "OTTMUST00000059196.1";
chr5	HAVANA	exon	24650064	24650195	0	-	.	gene_id "ENSMUSG00000028959.15"; transcript_id "ENSMUST00000131946.8"; gene_type "protein_coding"; gene_name "Fastk"; transcript_type "protein_coding_CDS_not_defined"; transcript_name "Fastk-206"; exon_number 1; exon_id "ENSMUSE00000761409.2"; level 2; transcript_support_level "2"; mgi_id "MGI:1913837"; havana_gene "OTTMUSG00000024187.1"; havana_transcript "OTTMUST00000059202.1";
chr5	HAVANA	exon	24650064	24650195	0	-	.	gene_id "ENSMUSG00000028959.15"; transcript_id "ENSMUST00000130577.2"; gene_type "protein_coding"; gene_name "Fastk"; transcript_type "protein_coding_CDS_not_defined"; transcript_name "Fastk-205"; exon_number 1; exon_id "ENSMUSE00000761409.2"; level 2; transcript_support_level "2"; mgi_id "MGI:1913837"; havana_gene "OTTMUSG00000024187.1"; havana_transcript "OTTMUST00000059203.1";
chr5	HAVANA	exon	24650064	24650206	0	-	.	gene_id "ENSMUSG00000028959.15"; transcript_id "ENSMUST00000115041.2"; gene_type "protein_coding"; gene_name "Fastk"; transcript_type "protein_coding"; transcript_name "Fastk-202"; exon_number 1; exon_id "ENSMUSE00001274993.2"; level 2; protein_id "ENSMUSP00000110693.2"; transcript_support_level "5"; mgi_id "MGI:1913837"; tag "basic"; havana_gene "OTTMUSG00000024187.1"; havana_transcript "OTTMUST00000059194.1";
chr5	HAVANA	exon	24650064	24650206	0	-	.	gene_id "ENSMUSG00000028959.15"; transcript_id "ENSMUST00000123144.2"; gene_type "protein_coding"; gene_name "Fastk"; transcript_type "retained_intron"; transcript_name "Fastk-204"; exon_number 1; exon_id "ENSMUSE00001295297.2"; level 2; transcript_support_level "5"; mgi_id "MGI:1913837"; havana_gene "OTTMUSG00000024187.1"; havana_transcript "OTTMUST00000059201.1";
chr5	HAVANA	exon	24650064	24650236	0	-	.	gene_id "ENSMUSG00000028959.15"; transcript_id "ENSMUST00000139307.2"; gene_type "protein_coding"; gene_name "Fastk"; transcript_type "protein_coding_CDS_not_defined"; transcript_name "Fastk-210"; exon_number 1; exon_id "ENSMUSE00000823408.2"; level 2; transcript_support_level "5"; mgi_id "MGI:1913837"; havana_gene "OTTMUSG00000024187.1"; havana_transcript "OTTMUST00000059200.1";
chr5	HAVANA	exon	24650064	24650285	0	-	.	gene_id "ENSMUSG00000028959.15"; transcript_id "ENSMUST00000030800.13"; gene_type "protein_coding"; gene_name "Fastk"; transcript_type "protein_coding"; transcript_name "Fastk-201"; exon_number 1; exon_id "ENSMUSE00000828757.2"; level 2; protein_id "ENSMUSP00000030800.7"; transcript_support_level "1"; mgi_id "MGI:1913837"; tag "basic"; tag "Ensembl_canonical"; tag "GENCODE_Primary"; tag "appris_principal_1"; tag "CCDS"; ccdsid "CCDS19120.1"; havana_gene "OTTMUSG00000024187.1"; havana_transcript "OTTMUST00000059171.1";
chr5	HAVANA	start_codon	24650143	24650145	0	-	0	gene_id "ENSMUSG00000028959.15"; transcript_id "ENSMUST00000115043.8"; gene_type "protein_coding"; gene_name "Fastk"; transcript_type "protein_coding"; transcript_name "Fastk-203"; exon_number 1; exon_id "ENSMUSE00000701537.2"; level 2; protein_id "ENSMUSP00000110695.2"; transcript_support_level "1"; mgi_id "MGI:1913837"; tag "basic"; havana_gene "OTTMUSG00000024187.1"; havana_transcript "OTTMUST00000059196.1";
chr5	HAVANA	start_codon	24650143	24650145	0	-	0	gene_id "ENSMUSG00000028959.15"; transcript_id "ENSMUST00000144389.8"; gene_type "protein_coding"; gene_name "Fastk"; transcript_type "nonsense_mediated_decay"; transcript_name "Fastk-211"; exon_number 1; exon_id "ENSMUSE00000797320.2"; level 2; protein_id "ENSMUSP00000123447.2"; transcript_support_level "5"; mgi_id "MGI:1913837"; havana_gene "OTTMUSG00000024187.1"; havana_transcript "OTTMUST00000059195.1";
chr5	HAVANA	start_codon	24650143	24650145	0	-	0	gene_id "ENSMUSG00000028959.15"; transcript_id "ENSMUST00000030800.13"; gene_type "protein_coding"; gene_name "Fastk"; transcript_type "protein_coding"; transcript_name "Fastk-201"; exon_number 1; exon_id "ENSMUSE00000828757.2"; level 2; protein_id "ENSMUSP00000030800.7"; transcript_support_level "1"; mgi_id "MGI:1913837"; tag "basic"; tag "Ensembl_canonical"; tag "GENCODE_Primary"; tag "appris_principal_1"; tag "CCDS"; ccdsid "CCDS19120.1"; havana_gene "OTTMUSG00000024187.1"; havana_transcript "OTTMUST00000059171.1";
chr5	HAVANA	start_codon	24650143	24650145	0	-	0	gene_id "ENSMUSG00000028959.15"; transcript_id "ENSMUST00000115041.2"; gene_type "protein_coding"; gene_name "Fastk"; transcript_type "protein_coding"; transcript_name "Fastk-202"; exon_number 1; exon_id "ENSMUSE00001274993.2"; level 2; protein_id "ENSMUSP00000110693.2"; transcript_support_level "5"; mgi_id "MGI:1913837"; tag "basic"; havana_gene "OTTMUSG00000024187.1"; havana_transcript "OTTMUST00000059194.1";
chr5	HAVANA	UTR	24650146	24650192	0	-	.	gene_id "ENSMUSG00000028959.15"; transcript_id "ENSMUST00000115043.8"; gene_type "protein_coding"; gene_name "Fastk"; transcript_type "protein_coding"; transcript_name "Fastk-203"; exon_number 1; exon_id "ENSMUSE00000701537.2"; level 2; protein_id "ENSMUSP00000110695.2"; transcript_support_level "1"; mgi_id "MGI:1913837"; tag "basic"; havana_gene "OTTMUSG00000024187.1"; havana_transcript "OTTMUST00000059196.1";
chr5	HAVANA	UTR	24650146	24650204	0	-	.	gene_id "ENSMUSG00000028959.15"; transcript_id "ENSMUST00000144389.8"; gene_type "protein_coding"; gene_name "Fastk"; transcript_type "nonsense_mediated_decay"; transcript_name "Fastk-211"; exon_number 1; exon_id "ENSMUSE00000797320.2"; level 2; protein_id "ENSMUSP00000123447.2"; transcript_support_level "5"; mgi_id "MGI:1913837"; havana_gene "OTTMUSG00000024187.1"; havana_transcript "OTTMUST00000059195.1";
chr5	HAVANA	UTR	24650146	24650206	0	-	.	gene_id "ENSMUSG00000028959.15"; transcript_id "ENSMUST00000115041.2"; gene_type "protein_coding"; gene_name "Fastk"; transcript_type "protein_coding"; transcript_name "Fastk-202"; exon_number 1; exon_id "ENSMUSE00001274993.2"; level 2; protein_id "ENSMUSP00000110693.2"; transcript_support_level "5"; mgi_id "MGI:1913837"; tag "basic"; havana_gene "OTTMUSG00000024187.1"; havana_transcript "OTTMUST00000059194.1";
chr5	HAVANA	UTR	24650146	24650285	0	-	.	gene_id "ENSMUSG00000028959.15"; transcript_id "ENSMUST00000030800.13"; gene_type "protein_coding"; gene_name "Fastk"; transcript_type "protein_coding"; transcript_name "Fastk-201"; exon_number 1; exon_id "ENSMUSE00000828757.2"; level 2; protein_id "ENSMUSP00000030800.7"; transcript_support_level "1"; mgi_id "MGI:1913837"; tag "basic"; tag "Ensembl_canonical"; tag "GENCODE_Primary"; tag "appris_principal_1"; tag "CCDS"; ccdsid "CCDS19120.1"; havana_gene "OTTMUSG00000024187.1"; havana_transcript "OTTMUST00000059171.1";
chr5	HAVANA	UTR	24650456	24650922	0	-	.	gene_id "ENSMUSG00000028958.16"; transcript_id "ENSMUST00000030799.15"; gene_type "protein_coding"; gene_name "Tmub1"; transcript_type "protein_coding"; transcript_name "Tmub1-201"; exon_number 3; exon_id "ENSMUSE00000183820.9"; level 2; protein_id "ENSMUSP00000030799.9"; transcript_support_level "1"; mgi_id "MGI:1923764"; tag "basic"; tag "appris_principal_1"; tag "CCDS"; ccdsid "CCDS19121.1"; havana_gene "OTTMUSG00000024198.1"; havana_transcript "OTTMUST00000059213.1";
chr5	HAVANA	exon	24650456	24651271	0	-	.	gene_id "ENSMUSG00000028958.16"; transcript_id "ENSMUST00000030799.15"; gene_type "protein_coding"; gene_name "Tmub1"; transcript_type "protein_coding"; transcript_name "Tmub1-201"; exon_number 3; exon_id "ENSMUSE00000183820.9"; level 2; protein_id "ENSMUSP00000030799.9"; transcript_support_level "1"; mgi_id "MGI:1923764"; tag "basic"; tag "appris_principal_1"; tag "CCDS"; ccdsid "CCDS19121.1"; havana_gene "OTTMUSG00000024198.1"; havana_transcript "OTTMUST00000059213.1";
chr5	HAVANA	gene	24650456	24652852	0	-	.	gene_id "ENSMUSG00000028958.16"; gene_type "protein_coding"; gene_name "Tmub1"; level 2; mgi_id "MGI:1923764"; havana_gene "OTTMUSG00000024198.1";
chr5	HAVANA	transcript	24650456	24652852	0	-	.	gene_id "ENSMUSG00000028958.16"; transcript_id "ENSMUST00000030799.15"; gene_type "protein_coding"; gene_name "Tmub1"; transcript_type "protein_coding"; transcript_name "Tmub1-201"; level 2; protein_id "ENSMUSP00000030799.9"; transcript_support_level "1"; mgi_id "MGI:1923764"; tag "basic"; tag "appris_principal_1"; tag "CCDS"; ccdsid "CCDS19121.1"; havana_gene "OTTMUSG00000024198.1"; havana_transcript "OTTMUST00000059213.1";
chr5	HAVANA	UTR	24650464	24650922	0	-	.	gene_id "ENSMUSG00000028958.16"; transcript_id "ENSMUST00000115036.8"; gene_type "protein_coding"; gene_name "Tmub1"; transcript_type "protein_coding"; transcript_name "Tmub1-203"; exon_number 3; exon_id "ENSMUSE00000701507.2"; level 2; protein_id "ENSMUSP00000110688.2"; transcript_support_level "5"; mgi_id "MGI:1923764"; tag "basic"; havana_gene "OTTMUSG00000024198.1"; havana_transcript "OTTMUST00000059218.1";
chr5	HAVANA	UTR	24650464	24650922	0	-	.	gene_id "ENSMUSG00000028958.16"; transcript_id "ENSMUST00000115033.8"; gene_type "protein_coding"; gene_name "Tmub1"; transcript_type "protein_coding"; transcript_name "Tmub1-202"; exon_number 3; exon_id "ENSMUSE00000701507.2"; level 2; protein_id "ENSMUSP00000110685.2"; transcript_support_level "5"; mgi_id "MGI:1923764"; tag "alternative_5_UTR"; tag "basic"; tag "appris_principal_1"; tag "CCDS"; ccdsid "CCDS19121.1"; havana_gene "OTTMUSG00000024198.1"; havana_transcript "OTTMUST00000059217.1";
chr5	HAVANA	exon	24650464	24651271	0	-	.	gene_id "ENSMUSG00000028958.16"; transcript_id "ENSMUST00000115036.8"; gene_type "protein_coding"; gene_name "Tmub1"; transcript_type "protein_coding"; transcript_name "Tmub1-203"; exon_number 3; exon_id "ENSMUSE00000701507.2"; level 2; protein_id "ENSMUSP00000110688.2"; transcript_support_level "5"; mgi_id "MGI:1923764"; tag "basic"; havana_gene "OTTMUSG00000024198.1"; havana_transcript "OTTMUST00000059218.1";
chr5	HAVANA	exon	24650464	24651271	0	-	.	gene_id "ENSMUSG00000028958.16"; transcript_id "ENSMUST00000115033.8"; gene_type "protein_coding"; gene_name "Tmub1"; transcript_type "protein_coding"; transcript_name "Tmub1-202"; exon_number 3; exon_id "ENSMUSE00000701507.2"; level 2; protein_id "ENSMUSP00000110685.2"; transcript_support_level "5"; mgi_id "MGI:1923764"; tag "alternative_5_UTR"; tag "basic"; tag "appris_principal_1"; tag "CCDS"; ccdsid "CCDS19121.1"; havana_gene "OTTMUSG00000024198.1"; havana_transcript "OTTMUST00000059217.1";
chr5	HAVANA	transcript	24650464	24652315	0	-	.	gene_id "ENSMUSG00000028958.16"; transcript_id "ENSMUST00000115036.8"; gene_type "protein_coding"; gene_name "Tmub1"; transcript_type "protein_coding"; transcript_name "Tmub1-203"; level 2; protein_id "ENSMUSP00000110688.2"; transcript_support_level "5"; mgi_id "MGI:1923764"; tag "basic"; havana_gene "OTTMUSG00000024198.1"; havana_transcript "OTTMUST00000059218.1";
chr5	HAVANA	transcript	24650464	24652623	0	-	.	gene_id "ENSMUSG00000028958.16"; transcript_id "ENSMUST00000115033.8"; gene_type "protein_coding"; gene_name "Tmub1"; transcript_type "protein_coding"; transcript_name "Tmub1-202"; level 2; protein_id "ENSMUSP00000110685.2"; transcript_support_level "5"; mgi_id "MGI:1923764"; tag "alternative_5_UTR"; tag "basic"; tag "appris_principal_1"; tag "CCDS"; ccdsid "CCDS19121.1"; havana_gene "OTTMUSG00000024198.1"; havana_transcript "OTTMUST00000059217.1";
chr5	HAVANA	UTR	24650475	24650617	0	-	.	gene_id "ENSMUSG00000028958.16"; transcript_id "ENSMUST00000238335.2"; gene_type "protein_coding"; gene_name "Tmub1"; transcript_type "protein_coding"; transcript_name "Tmub1-206"; exon_number 2; exon_id "ENSMUSE00001463940.2"; level 2; protein_id "ENSMUSP00000158761.2"; mgi_id "MGI:1923764"; tag "RNA_Seq_supported_only"; tag "basic"; tag "Ensembl_canonical"; tag "GENCODE_Primary"; havana_gene "OTTMUSG00000024198.1"; havana_transcript "OTTMUST00000181276.1";
chr5	HAVANA	exon	24650475	24651287	0	-	.	gene_id "ENSMUSG00000028958.16"; transcript_id "ENSMUST00000238335.2"; gene_type "protein_coding"; gene_name "Tmub1"; transcript_type "protein_coding"; transcript_name "Tmub1-206"; exon_number 2; exon_id "ENSMUSE00001463940.2"; level 2; protein_id "ENSMUSP00000158761.2"; mgi_id "MGI:1923764"; tag "RNA_Seq_supported_only"; tag "basic"; tag "Ensembl_canonical"; tag "GENCODE_Primary"; havana_gene "OTTMUSG00000024198.1"; havana_transcript "OTTMUST00000181276.1";
chr5	HAVANA	transcript	24650475	24651950	0	-	.	gene_id "ENSMUSG00000028958.16"; transcript_id "ENSMUST00000238335.2"; gene_type "protein_coding"; gene_name "Tmub1"; transcript_type "protein_coding"; transcript_name "Tmub1-206"; level 2; protein_id "ENSMUSP00000158761.2"; mgi_id "MGI:1923764"; tag "RNA_Seq_supported_only"; tag "basic"; tag "Ensembl_canonical"; tag "GENCODE_Primary"; havana_gene "OTTMUSG00000024198.1"; havana_transcript "OTTMUST00000181276.1";
chr5	HAVANA	stop_codon	24650615	24650617	0	-	0	gene_id "ENSMUSG00000028958.16"; transcript_id "ENSMUST00000238335.2"; gene_type "protein_coding"; gene_name "Tmub1"; transcript_type "protein_coding"; transcript_name "Tmub1-206"; exon_number 2; exon_id "ENSMUSE00001463940.2"; level 2; protein_id "ENSMUSP00000158761.2"; mgi_id "MGI:1923764"; tag "RNA_Seq_supported_only"; tag "basic"; tag "Ensembl_canonical"; tag "GENCODE_Primary"; havana_gene "OTTMUSG00000024198.1"; havana_transcript "OTTMUST00000181276.1";
chr5	HAVANA	CDS	24650618	24651287	0	-	1	gene_id "ENSMUSG00000028958.16"; transcript_id "ENSMUST00000238335.2"; gene_type "protein_coding"; gene_name "Tmub1"; transcript_type "protein_coding"; transcript_name "Tmub1-206"; exon_number 2; exon_id "ENSMUSE00001463940.2"; level 2; protein_id "ENSMUSP00000158761.2"; mgi_id "MGI:1923764"; tag "RNA_Seq_supported_only"; tag "basic"; tag "Ensembl_canonical"; tag "GENCODE_Primary"; havana_gene "OTTMUSG00000024198.1"; havana_transcript "OTTMUST00000181276.1";
chr5	HAVANA	stop_codon	24650920	24650922	0	-	0	gene_id "ENSMUSG00000028958.16"; transcript_id "ENSMUST00000030799.15"; gene_type "protein_coding"; gene_name "Tmub1"; transcript_type "protein_coding"; transcript_name "Tmub1-201"; exon_number 3; exon_id "ENSMUSE00000183820.9"; level 2; protein_id "ENSMUSP00000030799.9"; transcript_support_level "1"; mgi_id "MGI:1923764"; tag "basic"; tag "appris_principal_1"; tag "CCDS"; ccdsid "CCDS19121.1"; havana_gene "OTTMUSG00000024198.1"; havana_transcript "OTTMUST00000059213.1";
chr5	HAVANA	stop_codon	24650920	24650922	0	-	0	gene_id "ENSMUSG00000028958.16"; transcript_id "ENSMUST00000115036.8"; gene_type "protein_coding"; gene_name "Tmub1"; transcript_type "protein_coding"; transcript_name "Tmub1-203"; exon_number 3; exon_id "ENSMUSE00000701507.2"; level 2; protein_id "ENSMUSP00000110688.2"; transcript_support_level "5"; mgi_id "MGI:1923764"; tag "basic"; havana_gene "OTTMUSG00000024198.1"; havana_transcript "OTTMUST00000059218.1";
chr5	HAVANA	stop_codon	24650920	24650922	0	-	0	gene_id "ENSMUSG00000028958.16"; transcript_id "ENSMUST00000115033.8"; gene_type "protein_coding"; gene_name "Tmub1"; transcript_type "protein_coding"; transcript_name "Tmub1-202"; exon_number 3; exon_id "ENSMUSE00000701507.2"; level 2; protein_id "ENSMUSP00000110685.2"; transcript_support_level "5"; mgi_id "MGI:1923764"; tag "alternative_5_UTR"; tag "basic"; tag "appris_principal_1"; tag "CCDS"; ccdsid "CCDS19121.1"; havana_gene "OTTMUSG00000024198.1"; havana_transcript "OTTMUST00000059217.1";
chr5	HAVANA	CDS	24650923	24651271	0	-	1	gene_id "ENSMUSG00000028958.16"; transcript_id "ENSMUST00000030799.15"; gene_type "protein_coding"; gene_name "Tmub1"; transcript_type "protein_coding"; transcript_name "Tmub1-201"; exon_number 3; exon_id "ENSMUSE00000183820.9"; level 2; protein_id "ENSMUSP00000030799.9"; transcript_support_level "1"; mgi_id "MGI:1923764"; tag "basic"; tag "appris_principal_1"; tag "CCDS"; ccdsid "CCDS19121.1"; havana_gene "OTTMUSG00000024198.1"; havana_transcript "OTTMUST00000059213.1";
chr5	HAVANA	CDS	24650923	24651271	0	-	1	gene_id "ENSMUSG00000028958.16"; transcript_id "ENSMUST00000115036.8"; gene_type "protein_coding"; gene_name "Tmub1"; transcript_type "protein_coding"; transcript_name "Tmub1-203"; exon_number 3; exon_id "ENSMUSE00000701507.2"; level 2; protein_id "ENSMUSP00000110688.2"; transcript_support_level "5"; mgi_id "MGI:1923764"; tag "basic"; havana_gene "OTTMUSG00000024198.1"; havana_transcript "OTTMUST00000059218.1";
chr5	HAVANA	CDS	24650923	24651271	0	-	1	gene_id "ENSMUSG00000028958.16"; transcript_id "ENSMUST00000115033.8"; gene_type "protein_coding"; gene_name "Tmub1"; transcript_type "protein_coding"; transcript_name "Tmub1-202"; exon_number 3; exon_id "ENSMUSE00000701507.2"; level 2; protein_id "ENSMUSP00000110685.2"; transcript_support_level "5"; mgi_id "MGI:1923764"; tag "alternative_5_UTR"; tag "basic"; tag "appris_principal_1"; tag "CCDS"; ccdsid "CCDS19121.1"; havana_gene "OTTMUSG00000024198.1"; havana_transcript "OTTMUST00000059217.1";
chr5	HAVANA	exon	24651047	24651271	0	-	.	gene_id "ENSMUSG00000028958.16"; transcript_id "ENSMUST00000127194.2"; gene_type "protein_coding"; gene_name "Tmub1"; transcript_type "protein_coding"; transcript_name "Tmub1-205"; exon_number 3; exon_id "ENSMUSE00000807867.2"; level 2; protein_id "ENSMUSP00000123173.2"; transcript_support_level "3"; mgi_id "MGI:1923764"; tag "cds_end_NF"; tag "mRNA_end_NF"; tag "alternative_5_UTR"; havana_gene "OTTMUSG00000024198.1"; havana_transcript "OTTMUST00000059220.1";
chr5	HAVANA	CDS	24651047	24651271	0	-	1	gene_id "ENSMUSG00000028958.16"; transcript_id "ENSMUST00000127194.2"; gene_type "protein_coding"; gene_name "Tmub1"; transcript_type "protein_coding"; transcript_name "Tmub1-205"; exon_number 3; exon_id "ENSMUSE00000807867.2"; level 2; protein_id "ENSMUSP00000123173.2"; transcript_support_level "3"; mgi_id "MGI:1923764"; tag "cds_end_NF"; tag "mRNA_end_NF"; tag "alternative_5_UTR"; havana_gene "OTTMUSG00000024198.1"; havana_transcript "OTTMUST00000059220.1";
chr5	HAVANA	transcript	24651047	24652585	0	-	.	gene_id "ENSMUSG00000028958.16"; transcript_id "ENSMUST00000127194.2"; gene_type "protein_coding"; gene_name "Tmub1"; transcript_type "protein_coding"; transcript_name "Tmub1-205"; level 2; protein_id "ENSMUSP00000123173.2"; transcript_support_level "3"; mgi_id "MGI:1923764"; tag "cds_end_NF"; tag "mRNA_end_NF"; tag "alternative_5_UTR"; havana_gene "OTTMUSG00000024198.1"; havana_transcript "OTTMUST00000059220.1";
chr5	HAVANA	CDS	24651532	24651917	0	-	0	gene_id "ENSMUSG00000028958.16"; transcript_id "ENSMUST00000030799.15"; gene_type "protein_coding"; gene_name "Tmub1"; transcript_type "protein_coding"; transcript_name "Tmub1-201"; exon_number 2; exon_id "ENSMUSE00001270593.2"; level 2; protein_id "ENSMUSP00000030799.9"; transcript_support_level "1"; mgi_id "MGI:1923764"; tag "basic"; tag "appris_principal_1"; tag "CCDS"; ccdsid "CCDS19121.1"; havana_gene "OTTMUSG00000024198.1"; havana_transcript "OTTMUST00000059213.1";
chr5	HAVANA	CDS	24651532	24651917	0	-	0	gene_id "ENSMUSG00000028958.16"; transcript_id "ENSMUST00000115033.8"; gene_type "protein_coding"; gene_name "Tmub1"; transcript_type "protein_coding"; transcript_name "Tmub1-202"; exon_number 2; exon_id "ENSMUSE00001270593.2"; level 2; protein_id "ENSMUSP00000110685.2"; transcript_support_level "5"; mgi_id "MGI:1923764"; tag "alternative_5_UTR"; tag "basic"; tag "appris_principal_1"; tag "CCDS"; ccdsid "CCDS19121.1"; havana_gene "OTTMUSG00000024198.1"; havana_transcript "OTTMUST00000059217.1";
chr5	HAVANA	CDS	24651532	24651917	0	-	0	gene_id "ENSMUSG00000028958.16"; transcript_id "ENSMUST00000238335.2"; gene_type "protein_coding"; gene_name "Tmub1"; transcript_type "protein_coding"; transcript_name "Tmub1-206"; exon_number 1; exon_id "ENSMUSE00001270593.2"; level 2; protein_id "ENSMUSP00000158761.2"; mgi_id "MGI:1923764"; tag "RNA_Seq_supported_only"; tag "basic"; tag "Ensembl_canonical"; tag "GENCODE_Primary"; havana_gene "OTTMUSG00000024198.1"; havana_transcript "OTTMUST00000181276.1";
chr5	HAVANA	CDS	24651532	24651917	0	-	0	gene_id "ENSMUSG00000028958.16"; transcript_id "ENSMUST00000127194.2"; gene_type "protein_coding"; gene_name "Tmub1"; transcript_type "protein_coding"; transcript_name "Tmub1-205"; exon_number 2; exon_id "ENSMUSE00001270593.2"; level 2; protein_id "ENSMUSP00000123173.2"; transcript_support_level "3"; mgi_id "MGI:1923764"; tag "cds_end_NF"; tag "mRNA_end_NF"; tag "alternative_5_UTR"; havana_gene "OTTMUSG00000024198.1"; havana_transcript "OTTMUST00000059220.1";
chr5	HAVANA	exon	24651532	24651950	0	-	.	gene_id "ENSMUSG00000028958.16"; transcript_id "ENSMUST00000030799.15"; gene_type "protein_coding"; gene_name "Tmub1"; transcript_type "protein_coding"; transcript_name "Tmub1-201"; exon_number 2; exon_id "ENSMUSE00001270593.2"; level 2; protein_id "ENSMUSP00000030799.9"; transcript_support_level "1"; mgi_id "MGI:1923764"; tag "basic"; tag "appris_principal_1"; tag "CCDS"; ccdsid "CCDS19121.1"; havana_gene "OTTMUSG00000024198.1"; havana_transcript "OTTMUST00000059213.1";
chr5	HAVANA	exon	24651532	24651950	0	-	.	gene_id "ENSMUSG00000028958.16"; transcript_id "ENSMUST00000115036.8"; gene_type "protein_coding"; gene_name "Tmub1"; transcript_type "protein_coding"; transcript_name "Tmub1-203"; exon_number 2; exon_id "ENSMUSE00001267728.2"; level 2; protein_id "ENSMUSP00000110688.2"; transcript_support_level "5"; mgi_id "MGI:1923764"; tag "basic"; havana_gene "OTTMUSG00000024198.1"; havana_transcript "OTTMUST00000059218.1";
chr5	HAVANA	CDS	24651532	24651950	0	-	0	gene_id "ENSMUSG00000028958.16"; transcript_id "ENSMUST00000115036.8"; gene_type "protein_coding"; gene_name "Tmub1"; transcript_type "protein_coding"; transcript_name "Tmub1-203"; exon_number 2; exon_id "ENSMUSE00001267728.2"; level 2; protein_id "ENSMUSP00000110688.2"; transcript_support_level "5"; mgi_id "MGI:1923764"; tag "basic"; havana_gene "OTTMUSG00000024198.1"; havana_transcript "OTTMUST00000059218.1";
chr5	HAVANA	exon	24651532	24651950	0	-	.	gene_id "ENSMUSG00000028958.16"; transcript_id "ENSMUST00000115033.8"; gene_type "protein_coding"; gene_name "Tmub1"; transcript_type "protein_coding"; transcript_name "Tmub1-202"; exon_number 2; exon_id "ENSMUSE00001270593.2"; level 2; protein_id "ENSMUSP00000110685.2"; transcript_support_level "5"; mgi_id "MGI:1923764"; tag "alternative_5_UTR"; tag "basic"; tag "appris_principal_1"; tag "CCDS"; ccdsid "CCDS19121.1"; havana_gene "OTTMUSG00000024198.1"; havana_transcript "OTTMUST00000059217.1";
chr5	HAVANA	exon	24651532	24651950	0	-	.	gene_id "ENSMUSG00000028958.16"; transcript_id "ENSMUST00000238335.2"; gene_type "protein_coding"; gene_name "Tmub1"; transcript_type "protein_coding"; transcript_name "Tmub1-206"; exon_number 1; exon_id "ENSMUSE00001270593.2"; level 2; protein_id "ENSMUSP00000158761.2"; mgi_id "MGI:1923764"; tag "RNA_Seq_supported_only"; tag "basic"; tag "Ensembl_canonical"; tag "GENCODE_Primary"; havana_gene "OTTMUSG00000024198.1"; havana_transcript "OTTMUST00000181276.1";
chr5	HAVANA	exon	24651532	24651950	0	-	.	gene_id "ENSMUSG00000028958.16"; transcript_id "ENSMUST00000127194.2"; gene_type "protein_coding"; gene_name "Tmub1"; transcript_type "protein_coding"; transcript_name "Tmub1-205"; exon_number 2; exon_id "ENSMUSE00001270593.2"; level 2; protein_id "ENSMUSP00000123173.2"; transcript_support_level "3"; mgi_id "MGI:1923764"; tag "cds_end_NF"; tag "mRNA_end_NF"; tag "alternative_5_UTR"; havana_gene "OTTMUSG00000024198.1"; havana_transcript "OTTMUST00000059220.1";
chr5	HAVANA	CDS	24651551	24651917	0	-	0	gene_id "ENSMUSG00000028958.16"; transcript_id "ENSMUST00000123167.2"; gene_type "protein_coding"; gene_name "Tmub1"; transcript_type "protein_coding"; transcript_name "Tmub1-204"; exon_number 2; exon_id "ENSMUSE00000755432.2"; level 2; protein_id "ENSMUSP00000122487.2"; transcript_support_level "2"; mgi_id "MGI:1923764"; tag "mRNA_end_NF"; tag "cds_end_NF"; tag "alternative_5_UTR"; havana_gene "OTTMUSG00000024198.1"; havana_transcript "OTTMUST00000059219.1";
chr5	HAVANA	exon	24651551	24651950	0	-	.	gene_id "ENSMUSG00000028958.16"; transcript_id "ENSMUST00000123167.2"; gene_type "protein_coding"; gene_name "Tmub1"; transcript_type "protein_coding"; transcript_name "Tmub1-204"; exon_number 2; exon_id "ENSMUSE00000755432.2"; level 2; protein_id "ENSMUSP00000122487.2"; transcript_support_level "2"; mgi_id "MGI:1923764"; tag "mRNA_end_NF"; tag "cds_end_NF"; tag "alternative_5_UTR"; havana_gene "OTTMUSG00000024198.1"; havana_transcript "OTTMUST00000059219.1";
chr5	HAVANA	transcript	24651551	24652789	0	-	.	gene_id "ENSMUSG00000028958.16"; transcript_id "ENSMUST00000123167.2"; gene_type "protein_coding"; gene_name "Tmub1"; transcript_type "protein_coding"; transcript_name "Tmub1-204"; level 2; protein_id "ENSMUSP00000122487.2"; transcript_support_level "2"; mgi_id "MGI:1923764"; tag "mRNA_end_NF"; tag "cds_end_NF"; tag "alternative_5_UTR"; havana_gene "OTTMUSG00000024198.1"; havana_transcript "OTTMUST00000059219.1";
chr5	HAVANA	start_codon	24651915	24651917	0	-	0	gene_id "ENSMUSG00000028958.16"; transcript_id "ENSMUST00000030799.15"; gene_type "protein_coding"; gene_name "Tmub1"; transcript_type "protein_coding"; transcript_name "Tmub1-201"; exon_number 2; exon_id "ENSMUSE00001270593.2"; level 2; protein_id "ENSMUSP00000030799.9"; transcript_support_level "1"; mgi_id "MGI:1923764"; tag "basic"; tag "appris_principal_1"; tag "CCDS"; ccdsid "CCDS19121.1"; havana_gene "OTTMUSG00000024198.1"; havana_transcript "OTTMUST00000059213.1";
chr5	HAVANA	start_codon	24651915	24651917	0	-	0	gene_id "ENSMUSG00000028958.16"; transcript_id "ENSMUST00000115033.8"; gene_type "protein_coding"; gene_name "Tmub1"; transcript_type "protein_coding"; transcript_name "Tmub1-202"; exon_number 2; exon_id "ENSMUSE00001270593.2"; level 2; protein_id "ENSMUSP00000110685.2"; transcript_support_level "5"; mgi_id "MGI:1923764"; tag "alternative_5_UTR"; tag "basic"; tag "appris_principal_1"; tag "CCDS"; ccdsid "CCDS19121.1"; havana_gene "OTTMUSG00000024198.1"; havana_transcript "OTTMUST00000059217.1";
chr5	HAVANA	start_codon	24651915	24651917	0	-	0	gene_id "ENSMUSG00000028958.16"; transcript_id "ENSMUST00000238335.2"; gene_type "protein_coding"; gene_name "Tmub1"; transcript_type "protein_coding"; transcript_name "Tmub1-206"; exon_number 1; exon_id "ENSMUSE00001270593.2"; level 2; protein_id "ENSMUSP00000158761.2"; mgi_id "MGI:1923764"; tag "RNA_Seq_supported_only"; tag "basic"; tag "Ensembl_canonical"; tag "GENCODE_Primary"; havana_gene "OTTMUSG00000024198.1"; havana_transcript "OTTMUST00000181276.1";
chr5	HAVANA	start_codon	24651915	24651917	0	-	0	gene_id "ENSMUSG00000028958.16"; transcript_id "ENSMUST00000127194.2"; gene_type "protein_coding"; gene_name "Tmub1"; transcript_type "protein_coding"; transcript_name "Tmub1-205"; exon_number 2; exon_id "ENSMUSE00001270593.2"; level 2; protein_id "ENSMUSP00000123173.2"; transcript_support_level "3"; mgi_id "MGI:1923764"; tag "cds_end_NF"; tag "mRNA_end_NF"; tag "alternative_5_UTR"; havana_gene "OTTMUSG00000024198.1"; havana_transcript "OTTMUST00000059220.1";
chr5	HAVANA	start_codon	24651915	24651917	0	-	0	gene_id "ENSMUSG00000028958.16"; transcript_id "ENSMUST00000123167.2"; gene_type "protein_coding"; gene_name "Tmub1"; transcript_type "protein_coding"; transcript_name "Tmub1-204"; exon_number 2; exon_id "ENSMUSE00000755432.2"; level 2; protein_id "ENSMUSP00000122487.2"; transcript_support_level "2"; mgi_id "MGI:1923764"; tag "mRNA_end_NF"; tag "cds_end_NF"; tag "alternative_5_UTR"; havana_gene "OTTMUSG00000024198.1"; havana_transcript "OTTMUST00000059219.1";
chr5	HAVANA	UTR	24651918	24651950	0	-	.	gene_id "ENSMUSG00000028958.16"; transcript_id "ENSMUST00000030799.15"; gene_type "protein_coding"; gene_name "Tmub1"; transcript_type "protein_coding"; transcript_name "Tmub1-201"; exon_number 2; exon_id "ENSMUSE00001270593.2"; level 2; protein_id "ENSMUSP00000030799.9"; transcript_support_level "1"; mgi_id "MGI:1923764"; tag "basic"; tag "appris_principal_1"; tag "CCDS"; ccdsid "CCDS19121.1"; havana_gene "OTTMUSG00000024198.1"; havana_transcript "OTTMUST00000059213.1";
chr5	HAVANA	UTR	24651918	24651950	0	-	.	gene_id "ENSMUSG00000028958.16"; transcript_id "ENSMUST00000115033.8"; gene_type "protein_coding"; gene_name "Tmub1"; transcript_type "protein_coding"; transcript_name "Tmub1-202"; exon_number 2; exon_id "ENSMUSE00001270593.2"; level 2; protein_id "ENSMUSP00000110685.2"; transcript_support_level "5"; mgi_id "MGI:1923764"; tag "alternative_5_UTR"; tag "basic"; tag "appris_principal_1"; tag "CCDS"; ccdsid "CCDS19121.1"; havana_gene "OTTMUSG00000024198.1"; havana_transcript "OTTMUST00000059217.1";
chr5	HAVANA	UTR	24651918	24651950	0	-	.	gene_id "ENSMUSG00000028958.16"; transcript_id "ENSMUST00000238335.2"; gene_type "protein_coding"; gene_name "Tmub1"; transcript_type "protein_coding"; transcript_name "Tmub1-206"; exon_number 1; exon_id "ENSMUSE00001270593.2"; level 2; protein_id "ENSMUSP00000158761.2"; mgi_id "MGI:1923764"; tag "RNA_Seq_supported_only"; tag "basic"; tag "Ensembl_canonical"; tag "GENCODE_Primary"; havana_gene "OTTMUSG00000024198.1"; havana_transcript "OTTMUST00000181276.1";
chr5	HAVANA	UTR	24651918	24651950	0	-	.	gene_id "ENSMUSG00000028958.16"; transcript_id "ENSMUST00000127194.2"; gene_type "protein_coding"; gene_name "Tmub1"; transcript_type "protein_coding"; transcript_name "Tmub1-205"; exon_number 2; exon_id "ENSMUSE00001270593.2"; level 2; protein_id "ENSMUSP00000123173.2"; transcript_support_level "3"; mgi_id "MGI:1923764"; tag "cds_end_NF"; tag "mRNA_end_NF"; tag "alternative_5_UTR"; havana_gene "OTTMUSG00000024198.1"; havana_transcript "OTTMUST00000059220.1";
chr5	HAVANA	UTR	24651918	24651950	0	-	.	gene_id "ENSMUSG00000028958.16"; transcript_id "ENSMUST00000123167.2"; gene_type "protein_coding"; gene_name "Tmub1"; transcript_type "protein_coding"; transcript_name "Tmub1-204"; exon_number 2; exon_id "ENSMUSE00000755432.2"; level 2; protein_id "ENSMUSP00000122487.2"; transcript_support_level "2"; mgi_id "MGI:1923764"; tag "mRNA_end_NF"; tag "cds_end_NF"; tag "alternative_5_UTR"; havana_gene "OTTMUSG00000024198.1"; havana_transcript "OTTMUST00000059219.1";
chr5	HAVANA	CDS	24652088	24652099	0	-	0	gene_id "ENSMUSG00000028958.16"; transcript_id "ENSMUST00000115036.8"; gene_type "protein_coding"; gene_name "Tmub1"; transcript_type "protein_coding"; transcript_name "Tmub1-203"; exon_number 1; exon_id "ENSMUSE00000701512.2"; level 2; protein_id "ENSMUSP00000110688.2"; transcript_support_level "5"; mgi_id "MGI:1923764"; tag "basic"; havana_gene "OTTMUSG00000024198.1"; havana_transcript "OTTMUST00000059218.1";
chr5	HAVANA	exon	24652088	24652315	0	-	.	gene_id "ENSMUSG00000028958.16"; transcript_id "ENSMUST00000115036.8"; gene_type "protein_coding"; gene_name "Tmub1"; transcript_type "protein_coding"; transcript_name "Tmub1-203"; exon_number 1; exon_id "ENSMUSE00000701512.2"; level 2; protein_id "ENSMUSP00000110688.2"; transcript_support_level "5"; mgi_id "MGI:1923764"; tag "basic"; havana_gene "OTTMUSG00000024198.1"; havana_transcript "OTTMUST00000059218.1";
chr5	HAVANA	start_codon	24652097	24652099	0	-	0	gene_id "ENSMUSG00000028958.16"; transcript_id "ENSMUST00000115036.8"; gene_type "protein_coding"; gene_name "Tmub1"; transcript_type "protein_coding"; transcript_name "Tmub1-203"; exon_number 1; exon_id "ENSMUSE00000701512.2"; level 2; protein_id "ENSMUSP00000110688.2"; transcript_support_level "5"; mgi_id "MGI:1923764"; tag "basic"; havana_gene "OTTMUSG00000024198.1"; havana_transcript "OTTMUST00000059218.1";
chr5	HAVANA	UTR	24652100	24652315	0	-	.	gene_id "ENSMUSG00000028958.16"; transcript_id "ENSMUST00000115036.8"; gene_type "protein_coding"; gene_name "Tmub1"; transcript_type "protein_coding"; transcript_name "Tmub1-203"; exon_number 1; exon_id "ENSMUSE00000701512.2"; level 2; protein_id "ENSMUSP00000110688.2"; transcript_support_level "5"; mgi_id "MGI:1923764"; tag "basic"; havana_gene "OTTMUSG00000024198.1"; havana_transcript "OTTMUST00000059218.1";
chr5	HAVANA	exon	24652253	24652623	0	-	.	gene_id "ENSMUSG00000028958.16"; transcript_id "ENSMUST00000115033.8"; gene_type "protein_coding"; gene_name "Tmub1"; transcript_type "protein_coding"; transcript_name "Tmub1-202"; exon_number 1; exon_id "ENSMUSE00000701501.2"; level 2; protein_id "ENSMUSP00000110685.2"; transcript_support_level "5"; mgi_id "MGI:1923764"; tag "alternative_5_UTR"; tag "basic"; tag "appris_principal_1"; tag "CCDS"; ccdsid "CCDS19121.1"; havana_gene "OTTMUSG00000024198.1"; havana_transcript "OTTMUST00000059217.1";
chr5	HAVANA	UTR	24652253	24652623	0	-	.	gene_id "ENSMUSG00000028958.16"; transcript_id "ENSMUST00000115033.8"; gene_type "protein_coding"; gene_name "Tmub1"; transcript_type "protein_coding"; transcript_name "Tmub1-202"; exon_number 1; exon_id "ENSMUSE00000701501.2"; level 2; protein_id "ENSMUSP00000110685.2"; transcript_support_level "5"; mgi_id "MGI:1923764"; tag "alternative_5_UTR"; tag "basic"; tag "appris_principal_1"; tag "CCDS"; ccdsid "CCDS19121.1"; havana_gene "OTTMUSG00000024198.1"; havana_transcript "OTTMUST00000059217.1";
chr5	HAVANA	exon	24652455	24652585	0	-	.	gene_id "ENSMUSG00000028958.16"; transcript_id "ENSMUST00000127194.2"; gene_type "protein_coding"; gene_name "Tmub1"; transcript_type "protein_coding"; transcript_name "Tmub1-205"; exon_number 1; exon_id "ENSMUSE00000759841.2"; level 2; protein_id "ENSMUSP00000123173.2"; transcript_support_level "3"; mgi_id "MGI:1923764"; tag "cds_end_NF"; tag "mRNA_end_NF"; tag "alternative_5_UTR"; havana_gene "OTTMUSG00000024198.1"; havana_transcript "OTTMUST00000059220.1";
chr5	HAVANA	UTR	24652455	24652585	0	-	.	gene_id "ENSMUSG00000028958.16"; transcript_id "ENSMUST00000127194.2"; gene_type "protein_coding"; gene_name "Tmub1"; transcript_type "protein_coding"; transcript_name "Tmub1-205"; exon_number 1; exon_id "ENSMUSE00000759841.2"; level 2; protein_id "ENSMUSP00000123173.2"; transcript_support_level "3"; mgi_id "MGI:1923764"; tag "cds_end_NF"; tag "mRNA_end_NF"; tag "alternative_5_UTR"; havana_gene "OTTMUSG00000024198.1"; havana_transcript "OTTMUST00000059220.1";
chr5	HAVANA	exon	24652745	24652789	0	-	.	gene_id "ENSMUSG00000028958.16"; transcript_id "ENSMUST00000123167.2"; gene_type "protein_coding"; gene_name "Tmub1"; transcript_type "protein_coding"; transcript_name "Tmub1-204"; exon_number 1; exon_id "ENSMUSE00000340856.7"; level 2; protein_id "ENSMUSP00000122487.2"; transcript_support_level "2"; mgi_id "MGI:1923764"; tag "mRNA_end_NF"; tag "cds_end_NF"; tag "alternative_5_UTR"; havana_gene "OTTMUSG00000024198.1"; havana_transcript "OTTMUST00000059219.1";
chr5	HAVANA	UTR	24652745	24652789	0	-	.	gene_id "ENSMUSG00000028958.16"; transcript_id "ENSMUST00000123167.2"; gene_type "protein_coding"; gene_name "Tmub1"; transcript_type "protein_coding"; transcript_name "Tmub1-204"; exon_number 1; exon_id "ENSMUSE00000340856.7"; level 2; protein_id "ENSMUSP00000122487.2"; transcript_support_level "2"; mgi_id "MGI:1923764"; tag "mRNA_end_NF"; tag "cds_end_NF"; tag "alternative_5_UTR"; havana_gene "OTTMUSG00000024198.1"; havana_transcript "OTTMUST00000059219.1";
chr5	HAVANA	exon	24652755	24652852	0	-	.	gene_id "ENSMUSG00000028958.16"; transcript_id "ENSMUST00000030799.15"; gene_type "protein_coding"; gene_name "Tmub1"; transcript_type "protein_coding"; transcript_name "Tmub1-201"; exon_number 1; exon_id "ENSMUSE00000734909.2"; level 2; protein_id "ENSMUSP00000030799.9"; transcript_support_level "1"; mgi_id "MGI:1923764"; tag "basic"; tag "appris_principal_1"; tag "CCDS"; ccdsid "CCDS19121.1"; havana_gene "OTTMUSG00000024198.1"; havana_transcript "OTTMUST00000059213.1";
chr5	HAVANA	UTR	24652755	24652852	0	-	.	gene_id "ENSMUSG00000028958.16"; transcript_id "ENSMUST00000030799.15"; gene_type "protein_coding"; gene_name "Tmub1"; transcript_type "protein_coding"; transcript_name "Tmub1-201"; exon_number 1; exon_id "ENSMUSE00000734909.2"; level 2; protein_id "ENSMUSP00000030799.9"; transcript_support_level "1"; mgi_id "MGI:1923764"; tag "basic"; tag "appris_principal_1"; tag "CCDS"; ccdsid "CCDS19121.1"; havana_gene "OTTMUSG00000024198.1"; havana_transcript "OTTMUST00000059213.1";
chr5	HAVANA	gene	24654606	24656707	0	-	.	gene_id "ENSMUSG00000104190.2"; gene_type "TEC"; gene_name "Gm10472"; level 2; mgi_id "MGI:3642883"; havana_gene "OTTMUSG00000047179.1";
chr5	HAVANA	transcript	24654606	24656707	0	-	.	gene_id "ENSMUSG00000104190.2"; transcript_id "ENSMUST00000193014.2"; gene_type "TEC"; gene_name "Gm10472"; transcript_type "TEC"; transcript_name "Gm10472-201"; level 2; transcript_support_level "NA"; mgi_id "MGI:3642883"; tag "basic"; tag "Ensembl_canonical"; tag "GENCODE_Primary"; havana_gene "OTTMUSG00000047179.1"; havana_transcript "OTTMUST00000122018.1";
chr5	HAVANA	exon	24654606	24656707	0	-	.	gene_id "ENSMUSG00000104190.2"; transcript_id "ENSMUST00000193014.2"; gene_type "TEC"; gene_name "Gm10472"; transcript_type "TEC"; transcript_name "Gm10472-201"; exon_number 1; exon_id "ENSMUSE00001340208.2"; level 2; transcript_support_level "NA"; mgi_id "MGI:3642883"; tag "basic"; tag "Ensembl_canonical"; tag "GENCODE_Primary"; havana_gene "OTTMUSG00000047179.1"; havana_transcript "OTTMUST00000122018.1";
chr5	ENSEMBL	transcript	24656172	24656705	0	-	.	gene_id "ENSMUSG00000104190.2"; transcript_id "ENSMUST00000195796.2"; gene_type "TEC"; gene_name "Gm10472"; transcript_type "TEC"; transcript_name "Gm10472-202"; level 3; transcript_support_level "NA"; mgi_id "MGI:3642883"; havana_gene "OTTMUSG00000047179.1";
chr5	ENSEMBL	exon	24656172	24656705	0	-	.	gene_id "ENSMUSG00000104190.2"; transcript_id "ENSMUST00000195796.2"; gene_type "TEC"; gene_name "Gm10472"; transcript_type "TEC"; transcript_name "Gm10472-202"; exon_number 1; exon_id "ENSMUSE00001344429.2"; level 3; transcript_support_level "NA"; mgi_id "MGI:3642883"; havana_gene "OTTMUSG00000047179.1";
chr5	sragcm37_es	exon	24682575	24682906	0.116787069343926	-	.	gene_id "sragcm37_gene_43363"; transcript_id "sragcm37_gene_43363_tx_2"; exon_id "chr5_24682575_24682906_-"; exonnum "3"; txlen "766";
chr5	sragcm37_es	exon	24682575	24682906	0.0839808590949085	-	.	gene_id "sragcm37_gene_43363"; transcript_id "sragcm37_gene_43363_tx_3"; exon_id "chr5_24682575_24682906_-"; exonnum "3"; txlen "727";
chr5	sragcm37_mid	exon	24683171	24683489	0.116787069343926	-	.	gene_id "sragcm37_gene_43363"; transcript_id "sragcm37_gene_43363_tx_2"; exon_id "chr5_24683171_24683489_-"; exonnum "2"; txlen "766";
chr5	sragcm37_mid	exon	24683171	24683489	0.0839808590949085	-	.	gene_id "sragcm37_gene_43363"; transcript_id "sragcm37_gene_43363_tx_3"; exon_id "chr5_24683171_24683489_-"; exonnum "2"; txlen "727";
chr5	sragcm37_ss	exon	24686055	24686169	0.116787069343926	-	.	gene_id "sragcm37_gene_43363"; transcript_id "sragcm37_gene_43363_tx_2"; exon_id "chr5_24686055_24686169_-"; exonnum "1"; txlen "766";
chr5	sragcm37_ss	exon	24688570	24688645	0.0839808590949085	-	.	gene_id "sragcm37_gene_43363"; transcript_id "sragcm37_gene_43363_tx_3"; exon_id "chr5_24688570_24688645_-"; exonnum "1"; txlen "727";
chr5	sragcm37_es	exon	24688710	24688869	0.225044433147955	-	.	gene_id "sragcm37_gene_43363"; transcript_id "sragcm37_gene_43363_tx_1"; exon_id "chr5_24688710_24688869_-"; exonnum "3"; txlen "912";
chr5	sragcm37_mid	exon	24689167	24689759	0.225044433147955	-	.	gene_id "sragcm37_gene_43363"; transcript_id "sragcm37_gene_43363_tx_1"; exon_id "chr5_24689167_24689759_-"; exonnum "2"; txlen "912";
chr5	sragcm37_mid	exon	24690548	24690706	0.225044433147955	-	.	gene_id "sragcm37_gene_43363"; transcript_id "sragcm37_gene_43363_tx_1"; exon_id "chr5_24690548_24690706_-"; exonnum "1"; txlen "912";
chr5	HAVANA	UTR	24707755	24709589	0	-	.	gene_id "ENSMUSG00000067724.6"; transcript_id "ENSMUST00000088311.6"; gene_type "protein_coding"; gene_name "Gbx1"; transcript_type "protein_coding"; transcript_name "Gbx1-201"; exon_number 2; exon_id "ENSMUSE00000490849.5"; level 2; protein_id "ENSMUSP00000085651.5"; transcript_support_level "1"; mgi_id "MGI:95667"; tag "basic"; tag "Ensembl_canonical"; tag "GENCODE_Primary"; tag "appris_principal_1"; tag "CCDS"; ccdsid "CCDS19123.1"; havana_gene "OTTMUSG00000024202.1"; havana_transcript "OTTMUST00000059222.1";
chr5	HAVANA	exon	24707755	24710137	0	-	.	gene_id "ENSMUSG00000067724.6"; transcript_id "ENSMUST00000088311.6"; gene_type "protein_coding"; gene_name "Gbx1"; transcript_type "protein_coding"; transcript_name "Gbx1-201"; exon_number 2; exon_id "ENSMUSE00000490849.5"; level 2; protein_id "ENSMUSP00000085651.5"; transcript_support_level "1"; mgi_id "MGI:95667"; tag "basic"; tag "Ensembl_canonical"; tag "GENCODE_Primary"; tag "appris_principal_1"; tag "CCDS"; ccdsid "CCDS19123.1"; havana_gene "OTTMUSG00000024202.1"; havana_transcript "OTTMUST00000059222.1";
chr5	ENSEMBL_gcm37	exon	24707755	24710137	1.16106870218024	-	.	gene_id "ENSMUSG00000067724.6"; transcript_id "ENSMUSG00000067724.6_tx_2"; exon_id "chr5_24707755_24710137_-"; exonnum "3"; txlen "2695";
chr5	ENSEMBL_gcm37	exon	24707755	24710137	0.524256327271627	-	.	gene_id "ENSMUSG00000067724.6"; transcript_id "ENSMUSG00000067724.6_tx_3"; exon_id "chr5_24707755_24710137_-"; exonnum "3"; txlen "2690";
chr5	ENSEMBL_gcm37	exon	24707755	24710137	0.429489871229926	-	.	gene_id "ENSMUSG00000067724.6"; transcript_id "ENSMUSG00000067724.6_tx_4"; exon_id "chr5_24707755_24710137_-"; exonnum "3"; txlen "3551";
chr5	ENSEMBL_gcm37	exon	24707755	24710137	0.356864981955435	-	.	gene_id "ENSMUSG00000067724.6"; transcript_id "ENSMUSG00000067724.6_tx_5"; exon_id "chr5_24707755_24710137_-"; exonnum "2"; txlen "2525";
chr5	ENSEMBL_gcm37	exon	24707755	24710137	0.177412593885734	-	.	gene_id "ENSMUSG00000067724.6"; transcript_id "ENSMUSG00000067724.6_tx_6"; exon_id "chr5_24707755_24710137_-"; exonnum "2"; txlen "2696";
chr5	HAVANA	gene	24707755	24732200	0	-	.	gene_id "ENSMUSG00000067724.6"; gene_type "protein_coding"; gene_name "Gbx1"; level 2; mgi_id "MGI:95667"; havana_gene "OTTMUSG00000024202.1";
chr5	HAVANA	transcript	24707755	24732200	0	-	.	gene_id "ENSMUSG00000067724.6"; transcript_id "ENSMUST00000088311.6"; gene_type "protein_coding"; gene_name "Gbx1"; transcript_type "protein_coding"; transcript_name "Gbx1-201"; level 2; protein_id "ENSMUSP00000085651.5"; transcript_support_level "1"; mgi_id "MGI:95667"; tag "basic"; tag "Ensembl_canonical"; tag "GENCODE_Primary"; tag "appris_principal_1"; tag "CCDS"; ccdsid "CCDS19123.1"; havana_gene "OTTMUSG00000024202.1"; havana_transcript "OTTMUST00000059222.1";
chr5	HAVANA	stop_codon	24709587	24709589	0	-	0	gene_id "ENSMUSG00000067724.6"; transcript_id "ENSMUST00000088311.6"; gene_type "protein_coding"; gene_name "Gbx1"; transcript_type "protein_coding"; transcript_name "Gbx1-201"; exon_number 2; exon_id "ENSMUSE00000490849.5"; level 2; protein_id "ENSMUSP00000085651.5"; transcript_support_level "1"; mgi_id "MGI:95667"; tag "basic"; tag "Ensembl_canonical"; tag "GENCODE_Primary"; tag "appris_principal_1"; tag "CCDS"; ccdsid "CCDS19123.1"; havana_gene "OTTMUSG00000024202.1"; havana_transcript "OTTMUST00000059222.1";
chr5	HAVANA	CDS	24709590	24710137	0	-	2	gene_id "ENSMUSG00000067724.6"; transcript_id "ENSMUST00000088311.6"; gene_type "protein_coding"; gene_name "Gbx1"; transcript_type "protein_coding"; transcript_name "Gbx1-201"; exon_number 2; exon_id "ENSMUSE00000490849.5"; level 2; protein_id "ENSMUSP00000085651.5"; transcript_support_level "1"; mgi_id "MGI:95667"; tag "basic"; tag "Ensembl_canonical"; tag "GENCODE_Primary"; tag "appris_principal_1"; tag "CCDS"; ccdsid "CCDS19123.1"; havana_gene "OTTMUSG00000024202.1"; havana_transcript "OTTMUST00000059222.1";
chr5	sragcm37_ss	exon	24710515	24710827	0.177412593885734	-	.	gene_id "ENSMUSG00000067724.6"; transcript_id "ENSMUSG00000067724.6_tx_6"; exon_id "chr5_24710515_24710827_-"; exonnum "1"; txlen "2696";
chr5	sragcm37_mid	exon	24713952	24714116	0.524256327271627	-	.	gene_id "ENSMUSG00000067724.6"; transcript_id "ENSMUSG00000067724.6_tx_3"; exon_id "chr5_24713952_24714116_-"; exonnum "2"; txlen "2690";
chr5	sragcm37_mid	exon	24713952	24714121	1.16106870218024	-	.	gene_id "ENSMUSG00000067724.6"; transcript_id "ENSMUSG00000067724.6_tx_2"; exon_id "chr5_24713952_24714121_-"; exonnum "2"; txlen "2695";
chr5	sragcm37_ss	exon	24717255	24717396	1.16106870218024	-	.	gene_id "ENSMUSG00000067724.6"; transcript_id "ENSMUSG00000067724.6_tx_2"; exon_id "chr5_24717255_24717396_-"; exonnum "1"; txlen "2695";
chr5	sragcm37_ss	exon	24717255	24717396	0.524256327271627	-	.	gene_id "ENSMUSG00000067724.6"; transcript_id "ENSMUSG00000067724.6_tx_3"; exon_id "chr5_24717255_24717396_-"; exonnum "1"; txlen "2690";
chr5	sragcm37_ss	exon	24717255	24717396	0.356864981955435	-	.	gene_id "ENSMUSG00000067724.6"; transcript_id "ENSMUSG00000067724.6_tx_5"; exon_id "chr5_24717255_24717396_-"; exonnum "1"; txlen "2525";
chr5	sragcm37_mid	exon	24727656	24727731	0.429489871229926	-	.	gene_id "ENSMUSG00000067724.6"; transcript_id "ENSMUSG00000067724.6_tx_4"; exon_id "chr5_24727656_24727731_-"; exonnum "2"; txlen "3551";
chr5	HAVANA	CDS	24731109	24731814	0	-	0	gene_id "ENSMUSG00000067724.6"; transcript_id "ENSMUST00000088311.6"; gene_type "protein_coding"; gene_name "Gbx1"; transcript_type "protein_coding"; transcript_name "Gbx1-201"; exon_number 1; exon_id "ENSMUSE00000551428.6"; level 2; protein_id "ENSMUSP00000085651.5"; transcript_support_level "1"; mgi_id "MGI:95667"; tag "basic"; tag "Ensembl_canonical"; tag "GENCODE_Primary"; tag "appris_principal_1"; tag "CCDS"; ccdsid "CCDS19123.1"; havana_gene "OTTMUSG00000024202.1"; havana_transcript "OTTMUST00000059222.1";
chr5	HAVANA	exon	24731109	24732200	0	-	.	gene_id "ENSMUSG00000067724.6"; transcript_id "ENSMUST00000088311.6"; gene_type "protein_coding"; gene_name "Gbx1"; transcript_type "protein_coding"; transcript_name "Gbx1-201"; exon_number 1; exon_id "ENSMUSE00000551428.6"; level 2; protein_id "ENSMUSP00000085651.5"; transcript_support_level "1"; mgi_id "MGI:95667"; tag "basic"; tag "Ensembl_canonical"; tag "GENCODE_Primary"; tag "appris_principal_1"; tag "CCDS"; ccdsid "CCDS19123.1"; havana_gene "OTTMUSG00000024202.1"; havana_transcript "OTTMUST00000059222.1";
chr5	ENSEMBL_gcm37	exon	24731109	24732200	0.429489871229926	-	.	gene_id "ENSMUSG00000067724.6"; transcript_id "ENSMUSG00000067724.6_tx_4"; exon_id "chr5_24731109_24732200_-"; exonnum "1"; txlen "3551";
chr5	HAVANA	start_codon	24731812	24731814	0	-	0	gene_id "ENSMUSG00000067724.6"; transcript_id "ENSMUST00000088311.6"; gene_type "protein_coding"; gene_name "Gbx1"; transcript_type "protein_coding"; transcript_name "Gbx1-201"; exon_number 1; exon_id "ENSMUSE00000551428.6"; level 2; protein_id "ENSMUSP00000085651.5"; transcript_support_level "1"; mgi_id "MGI:95667"; tag "basic"; tag "Ensembl_canonical"; tag "GENCODE_Primary"; tag "appris_principal_1"; tag "CCDS"; ccdsid "CCDS19123.1"; havana_gene "OTTMUSG00000024202.1"; havana_transcript "OTTMUST00000059222.1";
chr5	HAVANA	UTR	24731815	24732200	0	-	.	gene_id "ENSMUSG00000067724.6"; transcript_id "ENSMUST00000088311.6"; gene_type "protein_coding"; gene_name "Gbx1"; transcript_type "protein_coding"; transcript_name "Gbx1-201"; exon_number 1; exon_id "ENSMUSE00000551428.6"; level 2; protein_id "ENSMUSP00000085651.5"; transcript_support_level "1"; mgi_id "MGI:95667"; tag "basic"; tag "Ensembl_canonical"; tag "GENCODE_Primary"; tag "appris_principal_1"; tag "CCDS"; ccdsid "CCDS19123.1"; havana_gene "OTTMUSG00000024202.1"; havana_transcript "OTTMUST00000059222.1";
chr5	sragcm37_es	exon	24733996	24734873	2.21724458529846	-	.	gene_id "sragcm37_gene_39058"; transcript_id "sragcm37_gene_39058_tx_1"; exon_id "chr5_24733996_24734873_-"; exonnum "2"; txlen "1065";
chr5	sragcm37_mid	exon	24735027	24735213	2.21724458529846	-	.	gene_id "sragcm37_gene_39058"; transcript_id "sragcm37_gene_39058_tx_1"; exon_id "chr5_24735027_24735213_-"; exonnum "1"; txlen "1065";
chr5	HAVANA	exon	24735961	24736480	0	-	.	gene_id "ENSMUSG00000128526.1"; transcript_id "ENSMUST00000288043.1"; gene_type "lncRNA"; gene_name "ENSMUSG00000128526"; transcript_type "lncRNA"; transcript_name "ENSMUST00000288043"; exon_number 2; exon_id "ENSMUSE00001570744.1"; level 2; tag "basic"; tag "Ensembl_canonical"; tag "GENCODE_Primary"; tag "TAGENE";
chr5	HAVANA	gene	24735961	24737112	0	-	.	gene_id "ENSMUSG00000128526.1"; gene_type "lncRNA"; gene_name "ENSMUSG00000128526"; level 2;
chr5	HAVANA	transcript	24735961	24737112	0	-	.	gene_id "ENSMUSG00000128526.1"; transcript_id "ENSMUST00000288043.1"; gene_type "lncRNA"; gene_name "ENSMUSG00000128526"; transcript_type "lncRNA"; transcript_name "ENSMUST00000288043"; level 2; tag "basic"; tag "Ensembl_canonical"; tag "GENCODE_Primary"; tag "TAGENE";
chr5	HAVANA	exon	24736821	24737112	0	-	.	gene_id "ENSMUSG00000128526.1"; transcript_id "ENSMUST00000288043.1"; gene_type "lncRNA"; gene_name "ENSMUSG00000128526"; transcript_type "lncRNA"; transcript_name "ENSMUST00000288043"; exon_number 1; exon_id "ENSMUSE00001570745.1"; level 2; tag "basic"; tag "Ensembl_canonical"; tag "GENCODE_Primary"; tag "TAGENE";
chr5	HAVANA	exon	24737695	24738509	0	-	.	gene_id "ENSMUSG00000038204.14"; transcript_id "ENSMUST00000048302.13"; gene_type "protein_coding"; gene_name "Asb10"; transcript_type "protein_coding"; transcript_name "Asb10-201"; exon_number 6; exon_id "ENSMUSE00000701477.2"; level 2; protein_id "ENSMUSP00000041539.7"; transcript_support_level "1"; mgi_id "MGI:2152836"; tag "basic"; tag "Ensembl_canonical"; tag "GENCODE_Primary"; tag "appris_principal_1"; tag "CCDS"; ccdsid "CCDS19124.1"; havana_gene "OTTMUSG00000026697.1"; havana_transcript "OTTMUST00000066055.1";
chr5	HAVANA	UTR	24737695	24738509	0	-	.	gene_id "ENSMUSG00000038204.14"; transcript_id "ENSMUST00000048302.13"; gene_type "protein_coding"; gene_name "Asb10"; transcript_type "protein_coding"; transcript_name "Asb10-201"; exon_number 6; exon_id "ENSMUSE00000701477.2"; level 2; protein_id "ENSMUSP00000041539.7"; transcript_support_level "1"; mgi_id "MGI:2152836"; tag "basic"; tag "Ensembl_canonical"; tag "GENCODE_Primary"; tag "appris_principal_1"; tag "CCDS"; ccdsid "CCDS19124.1"; havana_gene "OTTMUSG00000026697.1"; havana_transcript "OTTMUST00000066055.1";
chr5	ENSEMBL_gcm37	exon	24737695	24738509	0.0886812516946691	-	.	gene_id "ENSMUSG00000038204.14"; transcript_id "ENSMUSG00000038204.14_tx_2"; exon_id "chr5_24737695_24738509_-"; exonnum "7"; txlen "2362";
chr5	ENSEMBL_gcm37	exon	24737695	24738509	0.0788283170406964	-	.	gene_id "ENSMUSG00000038204.14"; transcript_id "ENSMUSG00000038204.14_tx_3"; exon_id "chr5_24737695_24738509_-"; exonnum "7"; txlen "2495";
chr5	HAVANA	transcript	24737695	24745455	0	-	.	gene_id "ENSMUSG00000038204.14"; transcript_id "ENSMUST00000048302.13"; gene_type "protein_coding"; gene_name "Asb10"; transcript_type "protein_coding"; transcript_name "Asb10-201"; level 2; protein_id "ENSMUSP00000041539.7"; transcript_support_level "1"; mgi_id "MGI:2152836"; tag "basic"; tag "Ensembl_canonical"; tag "GENCODE_Primary"; tag "appris_principal_1"; tag "CCDS"; ccdsid "CCDS19124.1"; havana_gene "OTTMUSG00000026697.1"; havana_transcript "OTTMUST00000066055.1";
chr5	HAVANA	gene	24737695	24745976	0	-	.	gene_id "ENSMUSG00000038204.14"; gene_type "protein_coding"; gene_name "Asb10"; level 2; mgi_id "MGI:2152836"; havana_gene "OTTMUSG00000026697.1";
chr5	HAVANA	UTR	24738631	24738654	0	-	.	gene_id "ENSMUSG00000038204.14"; transcript_id "ENSMUST00000117900.8"; gene_type "protein_coding"; gene_name "Asb10"; transcript_type "protein_coding"; transcript_name "Asb10-202"; exon_number 5; exon_id "ENSMUSE00000715052.2"; level 2; protein_id "ENSMUSP00000112743.2"; transcript_support_level "5"; mgi_id "MGI:2152836"; tag "not_organism_supported"; tag "basic"; tag "CCDS"; ccdsid "CCDS80229.1"; havana_gene "OTTMUSG00000026697.1"; havana_transcript "OTTMUST00000066056.1";
chr5	HAVANA	exon	24738631	24738837	0	-	.	gene_id "ENSMUSG00000038204.14"; transcript_id "ENSMUST00000117900.8"; gene_type "protein_coding"; gene_name "Asb10"; transcript_type "protein_coding"; transcript_name "Asb10-202"; exon_number 5; exon_id "ENSMUSE00000715052.2"; level 2; protein_id "ENSMUSP00000112743.2"; transcript_support_level "5"; mgi_id "MGI:2152836"; tag "not_organism_supported"; tag "basic"; tag "CCDS"; ccdsid "CCDS80229.1"; havana_gene "OTTMUSG00000026697.1"; havana_transcript "OTTMUST00000066056.1";
chr5	HAVANA	transcript	24738631	24745976	0	-	.	gene_id "ENSMUSG00000038204.14"; transcript_id "ENSMUST00000117900.8"; gene_type "protein_coding"; gene_name "Asb10"; transcript_type "protein_coding"; transcript_name "Asb10-202"; level 2; protein_id "ENSMUSP00000112743.2"; transcript_support_level "5"; mgi_id "MGI:2152836"; tag "not_organism_supported"; tag "basic"; tag "CCDS"; ccdsid "CCDS80229.1"; havana_gene "OTTMUSG00000026697.1"; havana_transcript "OTTMUST00000066056.1";
chr5	HAVANA	UTR	24738649	24738654	0	-	.	gene_id "ENSMUSG00000038204.14"; transcript_id "ENSMUST00000119657.2"; gene_type "protein_coding"; gene_name "Asb10"; transcript_type "protein_coding"; transcript_name "Asb10-203"; exon_number 4; exon_id "ENSMUSE00000719137.2"; level 2; protein_id "ENSMUSP00000113328.2"; transcript_support_level "5"; mgi_id "MGI:2152836"; tag "not_organism_supported"; tag "basic"; havana_gene "OTTMUSG00000026697.1"; havana_transcript "OTTMUST00000066057.1";
chr5	HAVANA	exon	24738649	24738837	0	-	.	gene_id "ENSMUSG00000038204.14"; transcript_id "ENSMUST00000119657.2"; gene_type "protein_coding"; gene_name "Asb10"; transcript_type "protein_coding"; transcript_name "Asb10-203"; exon_number 4; exon_id "ENSMUSE00000719137.2"; level 2; protein_id "ENSMUSP00000113328.2"; transcript_support_level "5"; mgi_id "MGI:2152836"; tag "not_organism_supported"; tag "basic"; havana_gene "OTTMUSG00000026697.1"; havana_transcript "OTTMUST00000066057.1";
chr5	HAVANA	transcript	24738649	24745590	0	-	.	gene_id "ENSMUSG00000038204.14"; transcript_id "ENSMUST00000119657.2"; gene_type "protein_coding"; gene_name "Asb10"; transcript_type "protein_coding"; transcript_name "Asb10-203"; level 2; protein_id "ENSMUSP00000113328.2"; transcript_support_level "5"; mgi_id "MGI:2152836"; tag "not_organism_supported"; tag "basic"; havana_gene "OTTMUSG00000026697.1"; havana_transcript "OTTMUST00000066057.1";
chr5	HAVANA	stop_codon	24738652	24738654	0	-	0	gene_id "ENSMUSG00000038204.14"; transcript_id "ENSMUST00000048302.13"; gene_type "protein_coding"; gene_name "Asb10"; transcript_type "protein_coding"; transcript_name "Asb10-201"; exon_number 5; exon_id "ENSMUSE00000261676.4"; level 2; protein_id "ENSMUSP00000041539.7"; transcript_support_level "1"; mgi_id "MGI:2152836"; tag "basic"; tag "Ensembl_canonical"; tag "GENCODE_Primary"; tag "appris_principal_1"; tag "CCDS"; ccdsid "CCDS19124.1"; havana_gene "OTTMUSG00000026697.1"; havana_transcript "OTTMUST00000066055.1";
chr5	HAVANA	UTR	24738652	24738654	0	-	.	gene_id "ENSMUSG00000038204.14"; transcript_id "ENSMUST00000048302.13"; gene_type "protein_coding"; gene_name "Asb10"; transcript_type "protein_coding"; transcript_name "Asb10-201"; exon_number 5; exon_id "ENSMUSE00000261676.4"; level 2; protein_id "ENSMUSP00000041539.7"; transcript_support_level "1"; mgi_id "MGI:2152836"; tag "basic"; tag "Ensembl_canonical"; tag "GENCODE_Primary"; tag "appris_principal_1"; tag "CCDS"; ccdsid "CCDS19124.1"; havana_gene "OTTMUSG00000026697.1"; havana_transcript "OTTMUST00000066055.1";
chr5	HAVANA	stop_codon	24738652	24738654	0	-	0	gene_id "ENSMUSG00000038204.14"; transcript_id "ENSMUST00000117900.8"; gene_type "protein_coding"; gene_name "Asb10"; transcript_type "protein_coding"; transcript_name "Asb10-202"; exon_number 5; exon_id "ENSMUSE00000715052.2"; level 2; protein_id "ENSMUSP00000112743.2"; transcript_support_level "5"; mgi_id "MGI:2152836"; tag "not_organism_supported"; tag "basic"; tag "CCDS"; ccdsid "CCDS80229.1"; havana_gene "OTTMUSG00000026697.1"; havana_transcript "OTTMUST00000066056.1";
chr5	HAVANA	stop_codon	24738652	24738654	0	-	0	gene_id "ENSMUSG00000038204.14"; transcript_id "ENSMUST00000119657.2"; gene_type "protein_coding"; gene_name "Asb10"; transcript_type "protein_coding"; transcript_name "Asb10-203"; exon_number 4; exon_id "ENSMUSE00000719137.2"; level 2; protein_id "ENSMUSP00000113328.2"; transcript_support_level "5"; mgi_id "MGI:2152836"; tag "not_organism_supported"; tag "basic"; havana_gene "OTTMUSG00000026697.1"; havana_transcript "OTTMUST00000066057.1";
chr5	HAVANA	exon	24738652	24738837	0	-	.	gene_id "ENSMUSG00000038204.14"; transcript_id "ENSMUST00000048302.13"; gene_type "protein_coding"; gene_name "Asb10"; transcript_type "protein_coding"; transcript_name "Asb10-201"; exon_number 5; exon_id "ENSMUSE00000261676.4"; level 2; protein_id "ENSMUSP00000041539.7"; transcript_support_level "1"; mgi_id "MGI:2152836"; tag "basic"; tag "Ensembl_canonical"; tag "GENCODE_Primary"; tag "appris_principal_1"; tag "CCDS"; ccdsid "CCDS19124.1"; havana_gene "OTTMUSG00000026697.1"; havana_transcript "OTTMUST00000066055.1";
chr5	ENSEMBL_gcm37	exon	24738652	24738837	0.0886812516946691	-	.	gene_id "ENSMUSG00000038204.14"; transcript_id "ENSMUSG00000038204.14_tx_2"; exon_id "chr5_24738652_24738837_-"; exonnum "6"; txlen "2362";
chr5	ENSEMBL_gcm37	exon	24738652	24738837	0.0788283170406964	-	.	gene_id "ENSMUSG00000038204.14"; transcript_id "ENSMUSG00000038204.14_tx_3"; exon_id "chr5_24738652_24738837_-"; exonnum "6"; txlen "2495";
chr5	HAVANA	CDS	24738655	24738837	0	-	0	gene_id "ENSMUSG00000038204.14"; transcript_id "ENSMUST00000048302.13"; gene_type "protein_coding"; gene_name "Asb10"; transcript_type "protein_coding"; transcript_name "Asb10-201"; exon_number 5; exon_id "ENSMUSE00000261676.4"; level 2; protein_id "ENSMUSP00000041539.7"; transcript_support_level "1"; mgi_id "MGI:2152836"; tag "basic"; tag "Ensembl_canonical"; tag "GENCODE_Primary"; tag "appris_principal_1"; tag "CCDS"; ccdsid "CCDS19124.1"; havana_gene "OTTMUSG00000026697.1"; havana_transcript "OTTMUST00000066055.1";
chr5	HAVANA	CDS	24738655	24738837	0	-	0	gene_id "ENSMUSG00000038204.14"; transcript_id "ENSMUST00000117900.8"; gene_type "protein_coding"; gene_name "Asb10"; transcript_type "protein_coding"; transcript_name "Asb10-202"; exon_number 5; exon_id "ENSMUSE00000715052.2"; level 2; protein_id "ENSMUSP00000112743.2"; transcript_support_level "5"; mgi_id "MGI:2152836"; tag "not_organism_supported"; tag "basic"; tag "CCDS"; ccdsid "CCDS80229.1"; havana_gene "OTTMUSG00000026697.1"; havana_transcript "OTTMUST00000066056.1";
chr5	HAVANA	CDS	24738655	24738837	0	-	0	gene_id "ENSMUSG00000038204.14"; transcript_id "ENSMUST00000119657.2"; gene_type "protein_coding"; gene_name "Asb10"; transcript_type "protein_coding"; transcript_name "Asb10-203"; exon_number 4; exon_id "ENSMUSE00000719137.2"; level 2; protein_id "ENSMUSP00000113328.2"; transcript_support_level "5"; mgi_id "MGI:2152836"; tag "not_organism_supported"; tag "basic"; havana_gene "OTTMUSG00000026697.1"; havana_transcript "OTTMUST00000066057.1";
chr5	sragcm37_mid	exon	24738972	24739218	0.0788283170406964	-	.	gene_id "ENSMUSG00000038204.14"; transcript_id "ENSMUSG00000038204.14_tx_3"; exon_id "chr5_24738972_24739218_-"; exonnum "5"; txlen "2495";
chr5	HAVANA	exon	24739105	24739218	0	-	.	gene_id "ENSMUSG00000038204.14"; transcript_id "ENSMUST00000048302.13"; gene_type "protein_coding"; gene_name "Asb10"; transcript_type "protein_coding"; transcript_name "Asb10-201"; exon_number 4; exon_id "ENSMUSE00000261679.4"; level 2; protein_id "ENSMUSP00000041539.7"; transcript_support_level "1"; mgi_id "MGI:2152836"; tag "basic"; tag "Ensembl_canonical"; tag "GENCODE_Primary"; tag "appris_principal_1"; tag "CCDS"; ccdsid "CCDS19124.1"; havana_gene "OTTMUSG00000026697.1"; havana_transcript "OTTMUST00000066055.1";
chr5	HAVANA	CDS	24739105	24739218	0	-	0	gene_id "ENSMUSG00000038204.14"; transcript_id "ENSMUST00000048302.13"; gene_type "protein_coding"; gene_name "Asb10"; transcript_type "protein_coding"; transcript_name "Asb10-201"; exon_number 4; exon_id "ENSMUSE00000261679.4"; level 2; protein_id "ENSMUSP00000041539.7"; transcript_support_level "1"; mgi_id "MGI:2152836"; tag "basic"; tag "Ensembl_canonical"; tag "GENCODE_Primary"; tag "appris_principal_1"; tag "CCDS"; ccdsid "CCDS19124.1"; havana_gene "OTTMUSG00000026697.1"; havana_transcript "OTTMUST00000066055.1";
chr5	HAVANA	exon	24739105	24739218	0	-	.	gene_id "ENSMUSG00000038204.14"; transcript_id "ENSMUST00000117900.8"; gene_type "protein_coding"; gene_name "Asb10"; transcript_type "protein_coding"; transcript_name "Asb10-202"; exon_number 4; exon_id "ENSMUSE00000261679.4"; level 2; protein_id "ENSMUSP00000112743.2"; transcript_support_level "5"; mgi_id "MGI:2152836"; tag "not_organism_supported"; tag "basic"; tag "CCDS"; ccdsid "CCDS80229.1"; havana_gene "OTTMUSG00000026697.1"; havana_transcript "OTTMUST00000066056.1";
chr5	HAVANA	CDS	24739105	24739218	0	-	0	gene_id "ENSMUSG00000038204.14"; transcript_id "ENSMUST00000117900.8"; gene_type "protein_coding"; gene_name "Asb10"; transcript_type "protein_coding"; transcript_name "Asb10-202"; exon_number 4; exon_id "ENSMUSE00000261679.4"; level 2; protein_id "ENSMUSP00000112743.2"; transcript_support_level "5"; mgi_id "MGI:2152836"; tag "not_organism_supported"; tag "basic"; tag "CCDS"; ccdsid "CCDS80229.1"; havana_gene "OTTMUSG00000026697.1"; havana_transcript "OTTMUST00000066056.1";
chr5	ENSEMBL_gcm37	exon	24739105	24739218	0.0886812516946691	-	.	gene_id "ENSMUSG00000038204.14"; transcript_id "ENSMUSG00000038204.14_tx_2"; exon_id "chr5_24739105_24739218_-"; exonnum "5"; txlen "2362";
chr5	HAVANA	exon	24742628	24743147	0	-	.	gene_id "ENSMUSG00000038204.14"; transcript_id "ENSMUST00000048302.13"; gene_type "protein_coding"; gene_name "Asb10"; transcript_type "protein_coding"; transcript_name "Asb10-201"; exon_number 3; exon_id "ENSMUSE00000261682.4"; level 2; protein_id "ENSMUSP00000041539.7"; transcript_support_level "1"; mgi_id "MGI:2152836"; tag "basic"; tag "Ensembl_canonical"; tag "GENCODE_Primary"; tag "appris_principal_1"; tag "CCDS"; ccdsid "CCDS19124.1"; havana_gene "OTTMUSG00000026697.1"; havana_transcript "OTTMUST00000066055.1";
chr5	HAVANA	CDS	24742628	24743147	0	-	1	gene_id "ENSMUSG00000038204.14"; transcript_id "ENSMUST00000048302.13"; gene_type "protein_coding"; gene_name "Asb10"; transcript_type "protein_coding"; transcript_name "Asb10-201"; exon_number 3; exon_id "ENSMUSE00000261682.4"; level 2; protein_id "ENSMUSP00000041539.7"; transcript_support_level "1"; mgi_id "MGI:2152836"; tag "basic"; tag "Ensembl_canonical"; tag "GENCODE_Primary"; tag "appris_principal_1"; tag "CCDS"; ccdsid "CCDS19124.1"; havana_gene "OTTMUSG00000026697.1"; havana_transcript "OTTMUST00000066055.1";
chr5	HAVANA	exon	24742628	24743147	0	-	.	gene_id "ENSMUSG00000038204.14"; transcript_id "ENSMUST00000117900.8"; gene_type "protein_coding"; gene_name "Asb10"; transcript_type "protein_coding"; transcript_name "Asb10-202"; exon_number 3; exon_id "ENSMUSE00000261682.4"; level 2; protein_id "ENSMUSP00000112743.2"; transcript_support_level "5"; mgi_id "MGI:2152836"; tag "not_organism_supported"; tag "basic"; tag "CCDS"; ccdsid "CCDS80229.1"; havana_gene "OTTMUSG00000026697.1"; havana_transcript "OTTMUST00000066056.1";
chr5	HAVANA	CDS	24742628	24743147	0	-	1	gene_id "ENSMUSG00000038204.14"; transcript_id "ENSMUST00000117900.8"; gene_type "protein_coding"; gene_name "Asb10"; transcript_type "protein_coding"; transcript_name "Asb10-202"; exon_number 3; exon_id "ENSMUSE00000261682.4"; level 2; protein_id "ENSMUSP00000112743.2"; transcript_support_level "5"; mgi_id "MGI:2152836"; tag "not_organism_supported"; tag "basic"; tag "CCDS"; ccdsid "CCDS80229.1"; havana_gene "OTTMUSG00000026697.1"; havana_transcript "OTTMUST00000066056.1";
chr5	HAVANA	exon	24742628	24743147	0	-	.	gene_id "ENSMUSG00000038204.14"; transcript_id "ENSMUST00000119657.2"; gene_type "protein_coding"; gene_name "Asb10"; transcript_type "protein_coding"; transcript_name "Asb10-203"; exon_number 3; exon_id "ENSMUSE00000261682.4"; level 2; protein_id "ENSMUSP00000113328.2"; transcript_support_level "5"; mgi_id "MGI:2152836"; tag "not_organism_supported"; tag "basic"; havana_gene "OTTMUSG00000026697.1"; havana_transcript "OTTMUST00000066057.1";
chr5	HAVANA	CDS	24742628	24743147	0	-	1	gene_id "ENSMUSG00000038204.14"; transcript_id "ENSMUST00000119657.2"; gene_type "protein_coding"; gene_name "Asb10"; transcript_type "protein_coding"; transcript_name "Asb10-203"; exon_number 3; exon_id "ENSMUSE00000261682.4"; level 2; protein_id "ENSMUSP00000113328.2"; transcript_support_level "5"; mgi_id "MGI:2152836"; tag "not_organism_supported"; tag "basic"; havana_gene "OTTMUSG00000026697.1"; havana_transcript "OTTMUST00000066057.1";
chr5	ENSEMBL_gcm37	exon	24742628	24743147	0.0886812516946691	-	.	gene_id "ENSMUSG00000038204.14"; transcript_id "ENSMUSG00000038204.14_tx_2"; exon_id "chr5_24742628_24743147_-"; exonnum "4"; txlen "2362";
chr5	ENSEMBL_gcm37	exon	24742628	24743147	0.0788283170406964	-	.	gene_id "ENSMUSG00000038204.14"; transcript_id "ENSMUSG00000038204.14_tx_3"; exon_id "chr5_24742628_24743147_-"; exonnum "4"; txlen "2495";
chr5	HAVANA	exon	24744609	24744876	0	-	.	gene_id "ENSMUSG00000038204.14"; transcript_id "ENSMUST00000048302.13"; gene_type "protein_coding"; gene_name "Asb10"; transcript_type "protein_coding"; transcript_name "Asb10-201"; exon_number 2; exon_id "ENSMUSE00000261687.4"; level 2; protein_id "ENSMUSP00000041539.7"; transcript_support_level "1"; mgi_id "MGI:2152836"; tag "basic"; tag "Ensembl_canonical"; tag "GENCODE_Primary"; tag "appris_principal_1"; tag "CCDS"; ccdsid "CCDS19124.1"; havana_gene "OTTMUSG00000026697.1"; havana_transcript "OTTMUST00000066055.1";
chr5	HAVANA	CDS	24744609	24744876	0	-	2	gene_id "ENSMUSG00000038204.14"; transcript_id "ENSMUST00000048302.13"; gene_type "protein_coding"; gene_name "Asb10"; transcript_type "protein_coding"; transcript_name "Asb10-201"; exon_number 2; exon_id "ENSMUSE00000261687.4"; level 2; protein_id "ENSMUSP00000041539.7"; transcript_support_level "1"; mgi_id "MGI:2152836"; tag "basic"; tag "Ensembl_canonical"; tag "GENCODE_Primary"; tag "appris_principal_1"; tag "CCDS"; ccdsid "CCDS19124.1"; havana_gene "OTTMUSG00000026697.1"; havana_transcript "OTTMUST00000066055.1";
chr5	HAVANA	exon	24744609	24744876	0	-	.	gene_id "ENSMUSG00000038204.14"; transcript_id "ENSMUST00000117900.8"; gene_type "protein_coding"; gene_name "Asb10"; transcript_type "protein_coding"; transcript_name "Asb10-202"; exon_number 2; exon_id "ENSMUSE00000261687.4"; level 2; protein_id "ENSMUSP00000112743.2"; transcript_support_level "5"; mgi_id "MGI:2152836"; tag "not_organism_supported"; tag "basic"; tag "CCDS"; ccdsid "CCDS80229.1"; havana_gene "OTTMUSG00000026697.1"; havana_transcript "OTTMUST00000066056.1";
chr5	HAVANA	CDS	24744609	24744876	0	-	2	gene_id "ENSMUSG00000038204.14"; transcript_id "ENSMUST00000117900.8"; gene_type "protein_coding"; gene_name "Asb10"; transcript_type "protein_coding"; transcript_name "Asb10-202"; exon_number 2; exon_id "ENSMUSE00000261687.4"; level 2; protein_id "ENSMUSP00000112743.2"; transcript_support_level "5"; mgi_id "MGI:2152836"; tag "not_organism_supported"; tag "basic"; tag "CCDS"; ccdsid "CCDS80229.1"; havana_gene "OTTMUSG00000026697.1"; havana_transcript "OTTMUST00000066056.1";
chr5	HAVANA	exon	24744609	24744876	0	-	.	gene_id "ENSMUSG00000038204.14"; transcript_id "ENSMUST00000119657.2"; gene_type "protein_coding"; gene_name "Asb10"; transcript_type "protein_coding"; transcript_name "Asb10-203"; exon_number 2; exon_id "ENSMUSE00000261687.4"; level 2; protein_id "ENSMUSP00000113328.2"; transcript_support_level "5"; mgi_id "MGI:2152836"; tag "not_organism_supported"; tag "basic"; havana_gene "OTTMUSG00000026697.1"; havana_transcript "OTTMUST00000066057.1";
chr5	HAVANA	CDS	24744609	24744876	0	-	2	gene_id "ENSMUSG00000038204.14"; transcript_id "ENSMUST00000119657.2"; gene_type "protein_coding"; gene_name "Asb10"; transcript_type "protein_coding"; transcript_name "Asb10-203"; exon_number 2; exon_id "ENSMUSE00000261687.4"; level 2; protein_id "ENSMUSP00000113328.2"; transcript_support_level "5"; mgi_id "MGI:2152836"; tag "not_organism_supported"; tag "basic"; havana_gene "OTTMUSG00000026697.1"; havana_transcript "OTTMUST00000066057.1";
chr5	ENSEMBL_gcm37	exon	24744609	24744876	0.0886812516946691	-	.	gene_id "ENSMUSG00000038204.14"; transcript_id "ENSMUSG00000038204.14_tx_2"; exon_id "chr5_24744609_24744876_-"; exonnum "3"; txlen "2362";
chr5	ENSEMBL_gcm37	exon	24744609	24744876	0.0788283170406964	-	.	gene_id "ENSMUSG00000038204.14"; transcript_id "ENSMUSG00000038204.14_tx_3"; exon_id "chr5_24744609_24744876_-"; exonnum "3"; txlen "2495";
chr5	sragcm37_mid	exon	24745032	24745167	0.0886812516946691	-	.	gene_id "ENSMUSG00000038204.14"; transcript_id "ENSMUSG00000038204.14_tx_2"; exon_id "chr5_24745032_24745167_-"; exonnum "2"; txlen "2362";
chr5	sragcm37_mid	exon	24745032	24745167	0.0788283170406964	-	.	gene_id "ENSMUSG00000038204.14"; transcript_id "ENSMUSG00000038204.14_tx_3"; exon_id "chr5_24745032_24745167_-"; exonnum "2"; txlen "2495";
chr5	HAVANA	CDS	24745032	24745347	0	-	0	gene_id "ENSMUSG00000038204.14"; transcript_id "ENSMUST00000048302.13"; gene_type "protein_coding"; gene_name "Asb10"; transcript_type "protein_coding"; transcript_name "Asb10-201"; exon_number 1; exon_id "ENSMUSE00000261694.8"; level 2; protein_id "ENSMUSP00000041539.7"; transcript_support_level "1"; mgi_id "MGI:2152836"; tag "basic"; tag "Ensembl_canonical"; tag "GENCODE_Primary"; tag "appris_principal_1"; tag "CCDS"; ccdsid "CCDS19124.1"; havana_gene "OTTMUSG00000026697.1"; havana_transcript "OTTMUST00000066055.1";
chr5	HAVANA	CDS	24745032	24745347	0	-	0	gene_id "ENSMUSG00000038204.14"; transcript_id "ENSMUST00000119657.2"; gene_type "protein_coding"; gene_name "Asb10"; transcript_type "protein_coding"; transcript_name "Asb10-203"; exon_number 1; exon_id "ENSMUSE00000710305.2"; level 2; protein_id "ENSMUSP00000113328.2"; transcript_support_level "5"; mgi_id "MGI:2152836"; tag "not_organism_supported"; tag "basic"; havana_gene "OTTMUSG00000026697.1"; havana_transcript "OTTMUST00000066057.1";
chr5	HAVANA	exon	24745032	24745455	0	-	.	gene_id "ENSMUSG00000038204.14"; transcript_id "ENSMUST00000048302.13"; gene_type "protein_coding"; gene_name "Asb10"; transcript_type "protein_coding"; transcript_name "Asb10-201"; exon_number 1; exon_id "ENSMUSE00000261694.8"; level 2; protein_id "ENSMUSP00000041539.7"; transcript_support_level "1"; mgi_id "MGI:2152836"; tag "basic"; tag "Ensembl_canonical"; tag "GENCODE_Primary"; tag "appris_principal_1"; tag "CCDS"; ccdsid "CCDS19124.1"; havana_gene "OTTMUSG00000026697.1"; havana_transcript "OTTMUST00000066055.1";
chr5	HAVANA	exon	24745032	24745590	0	-	.	gene_id "ENSMUSG00000038204.14"; transcript_id "ENSMUST00000119657.2"; gene_type "protein_coding"; gene_name "Asb10"; transcript_type "protein_coding"; transcript_name "Asb10-203"; exon_number 1; exon_id "ENSMUSE00000710305.2"; level 2; protein_id "ENSMUSP00000113328.2"; transcript_support_level "5"; mgi_id "MGI:2152836"; tag "not_organism_supported"; tag "basic"; havana_gene "OTTMUSG00000026697.1"; havana_transcript "OTTMUST00000066057.1";
chr5	HAVANA	start_codon	24745345	24745347	0	-	0	gene_id "ENSMUSG00000038204.14"; transcript_id "ENSMUST00000048302.13"; gene_type "protein_coding"; gene_name "Asb10"; transcript_type "protein_coding"; transcript_name "Asb10-201"; exon_number 1; exon_id "ENSMUSE00000261694.8"; level 2; protein_id "ENSMUSP00000041539.7"; transcript_support_level "1"; mgi_id "MGI:2152836"; tag "basic"; tag "Ensembl_canonical"; tag "GENCODE_Primary"; tag "appris_principal_1"; tag "CCDS"; ccdsid "CCDS19124.1"; havana_gene "OTTMUSG00000026697.1"; havana_transcript "OTTMUST00000066055.1";
chr5	HAVANA	start_codon	24745345	24745347	0	-	0	gene_id "ENSMUSG00000038204.14"; transcript_id "ENSMUST00000119657.2"; gene_type "protein_coding"; gene_name "Asb10"; transcript_type "protein_coding"; transcript_name "Asb10-203"; exon_number 1; exon_id "ENSMUSE00000710305.2"; level 2; protein_id "ENSMUSP00000113328.2"; transcript_support_level "5"; mgi_id "MGI:2152836"; tag "not_organism_supported"; tag "basic"; havana_gene "OTTMUSG00000026697.1"; havana_transcript "OTTMUST00000066057.1";
chr5	HAVANA	UTR	24745348	24745455	0	-	.	gene_id "ENSMUSG00000038204.14"; transcript_id "ENSMUST00000048302.13"; gene_type "protein_coding"; gene_name "Asb10"; transcript_type "protein_coding"; transcript_name "Asb10-201"; exon_number 1; exon_id "ENSMUSE00000261694.8"; level 2; protein_id "ENSMUSP00000041539.7"; transcript_support_level "1"; mgi_id "MGI:2152836"; tag "basic"; tag "Ensembl_canonical"; tag "GENCODE_Primary"; tag "appris_principal_1"; tag "CCDS"; ccdsid "CCDS19124.1"; havana_gene "OTTMUSG00000026697.1"; havana_transcript "OTTMUST00000066055.1";
chr5	HAVANA	UTR	24745348	24745590	0	-	.	gene_id "ENSMUSG00000038204.14"; transcript_id "ENSMUST00000119657.2"; gene_type "protein_coding"; gene_name "Asb10"; transcript_type "protein_coding"; transcript_name "Asb10-203"; exon_number 1; exon_id "ENSMUSE00000710305.2"; level 2; protein_id "ENSMUSP00000113328.2"; transcript_support_level "5"; mgi_id "MGI:2152836"; tag "not_organism_supported"; tag "basic"; havana_gene "OTTMUSG00000026697.1"; havana_transcript "OTTMUST00000066057.1";
chr5	HAVANA	CDS	24745654	24745924	0	-	0	gene_id "ENSMUSG00000038204.14"; transcript_id "ENSMUST00000117900.8"; gene_type "protein_coding"; gene_name "Asb10"; transcript_type "protein_coding"; transcript_name "Asb10-202"; exon_number 1; exon_id "ENSMUSE00000716833.2"; level 2; protein_id "ENSMUSP00000112743.2"; transcript_support_level "5"; mgi_id "MGI:2152836"; tag "not_organism_supported"; tag "basic"; tag "CCDS"; ccdsid "CCDS80229.1"; havana_gene "OTTMUSG00000026697.1"; havana_transcript "OTTMUST00000066056.1";
chr5	HAVANA	exon	24745654	24745976	0	-	.	gene_id "ENSMUSG00000038204.14"; transcript_id "ENSMUST00000117900.8"; gene_type "protein_coding"; gene_name "Asb10"; transcript_type "protein_coding"; transcript_name "Asb10-202"; exon_number 1; exon_id "ENSMUSE00000716833.2"; level 2; protein_id "ENSMUSP00000112743.2"; transcript_support_level "5"; mgi_id "MGI:2152836"; tag "not_organism_supported"; tag "basic"; tag "CCDS"; ccdsid "CCDS80229.1"; havana_gene "OTTMUSG00000026697.1"; havana_transcript "OTTMUST00000066056.1";
chr5	ENSEMBL_gcm37	exon	24745654	24745976	0.0886812516946691	-	.	gene_id "ENSMUSG00000038204.14"; transcript_id "ENSMUSG00000038204.14_tx_2"; exon_id "chr5_24745654_24745976_-"; exonnum "1"; txlen "2362";
chr5	ENSEMBL_gcm37	exon	24745654	24745976	0.0788283170406964	-	.	gene_id "ENSMUSG00000038204.14"; transcript_id "ENSMUSG00000038204.14_tx_3"; exon_id "chr5_24745654_24745976_-"; exonnum "1"; txlen "2495";
chr5	HAVANA	start_codon	24745922	24745924	0	-	0	gene_id "ENSMUSG00000038204.14"; transcript_id "ENSMUST00000117900.8"; gene_type "protein_coding"; gene_name "Asb10"; transcript_type "protein_coding"; transcript_name "Asb10-202"; exon_number 1; exon_id "ENSMUSE00000716833.2"; level 2; protein_id "ENSMUSP00000112743.2"; transcript_support_level "5"; mgi_id "MGI:2152836"; tag "not_organism_supported"; tag "basic"; tag "CCDS"; ccdsid "CCDS80229.1"; havana_gene "OTTMUSG00000026697.1"; havana_transcript "OTTMUST00000066056.1";
chr5	HAVANA	UTR	24745925	24745976	0	-	.	gene_id "ENSMUSG00000038204.14"; transcript_id "ENSMUST00000117900.8"; gene_type "protein_coding"; gene_name "Asb10"; transcript_type "protein_coding"; transcript_name "Asb10-202"; exon_number 1; exon_id "ENSMUSE00000716833.2"; level 2; protein_id "ENSMUSP00000112743.2"; transcript_support_level "5"; mgi_id "MGI:2152836"; tag "not_organism_supported"; tag "basic"; tag "CCDS"; ccdsid "CCDS80229.1"; havana_gene "OTTMUSG00000026697.1"; havana_transcript "OTTMUST00000066056.1";
chr5	HAVANA	UTR	24748430	24748539	0	-	.	gene_id "ENSMUSG00000038199.13"; transcript_id "ENSMUST00000088302.10"; gene_type "protein_coding"; gene_name "Iqca1l"; transcript_type "protein_coding"; transcript_name "Iqca1l-201"; exon_number 19; exon_id "ENSMUSE00000398494.7"; level 2; protein_id "ENSMUSP00000085642.6"; transcript_support_level "5"; mgi_id "MGI:3045319"; tag "inferred_transcript_model"; tag "not_organism_supported"; tag "basic"; tag "Ensembl_canonical"; tag "GENCODE_Primary"; tag "appris_principal_1"; tag "CCDS"; ccdsid "CCDS51435.1"; havana_gene "OTTMUSG00000053697.1"; havana_transcript "OTTMUST00000133714.1";
chr5	HAVANA	exon	24748430	24748644	0	-	.	gene_id "ENSMUSG00000038199.13"; transcript_id "ENSMUST00000200634.5"; gene_type "protein_coding"; gene_name "Iqca1l"; transcript_type "nonsense_mediated_decay"; transcript_name "Iqca1l-205"; exon_number 18; exon_id "ENSMUSE00001350157.2"; level 2; protein_id "ENSMUSP00000142624.2"; transcript_support_level "1"; mgi_id "MGI:3045319"; havana_gene "OTTMUSG00000053697.1"; havana_transcript "OTTMUST00000133713.1";
chr5	HAVANA	UTR	24748430	24748644	0	-	.	gene_id "ENSMUSG00000038199.13"; transcript_id "ENSMUST00000200634.5"; gene_type "protein_coding"; gene_name "Iqca1l"; transcript_type "nonsense_mediated_decay"; transcript_name "Iqca1l-205"; exon_number 18; exon_id "ENSMUSE00001350157.2"; level 2; protein_id "ENSMUSP00000142624.2"; transcript_support_level "1"; mgi_id "MGI:3045319"; havana_gene "OTTMUSG00000053697.1"; havana_transcript "OTTMUST00000133713.1";
chr5	HAVANA	exon	24748430	24748644	0	-	.	gene_id "ENSMUSG00000038199.13"; transcript_id "ENSMUST00000088302.10"; gene_type "protein_coding"; gene_name "Iqca1l"; transcript_type "protein_coding"; transcript_name "Iqca1l-201"; exon_number 19; exon_id "ENSMUSE00000398494.7"; level 2; protein_id "ENSMUSP00000085642.6"; transcript_support_level "5"; mgi_id "MGI:3045319"; tag "inferred_transcript_model"; tag "not_organism_supported"; tag "basic"; tag "Ensembl_canonical"; tag "GENCODE_Primary"; tag "appris_principal_1"; tag "CCDS"; ccdsid "CCDS51435.1"; havana_gene "OTTMUSG00000053697.1"; havana_transcript "OTTMUST00000133714.1";
chr5	HAVANA	transcript	24748430	24760408	0	-	.	gene_id "ENSMUSG00000038199.13"; transcript_id "ENSMUST00000200634.5"; gene_type "protein_coding"; gene_name "Iqca1l"; transcript_type "nonsense_mediated_decay"; transcript_name "Iqca1l-205"; level 2; protein_id "ENSMUSP00000142624.2"; transcript_support_level "1"; mgi_id "MGI:3045319"; havana_gene "OTTMUSG00000053697.1"; havana_transcript "OTTMUST00000133713.1";
chr5	HAVANA	transcript	24748430	24760408	0	-	.	gene_id "ENSMUSG00000038199.13"; transcript_id "ENSMUST00000088302.10"; gene_type "protein_coding"; gene_name "Iqca1l"; transcript_type "protein_coding"; transcript_name "Iqca1l-201"; level 2; protein_id "ENSMUSP00000085642.6"; transcript_support_level "5"; mgi_id "MGI:3045319"; tag "inferred_transcript_model"; tag "not_organism_supported"; tag "basic"; tag "Ensembl_canonical"; tag "GENCODE_Primary"; tag "appris_principal_1"; tag "CCDS"; ccdsid "CCDS51435.1"; havana_gene "OTTMUSG00000053697.1"; havana_transcript "OTTMUST00000133714.1";
chr5	HAVANA	gene	24748430	24761807	0	-	.	gene_id "ENSMUSG00000038199.13"; gene_type "protein_coding"; gene_name "Iqca1l"; level 2; mgi_id "MGI:3045319"; havana_gene "OTTMUSG00000053697.1";
chr5	HAVANA	exon	24748446	24748644	0	-	.	gene_id "ENSMUSG00000038199.13"; transcript_id "ENSMUST00000199185.2"; gene_type "protein_coding"; gene_name "Iqca1l"; transcript_type "retained_intron"; transcript_name "Iqca1l-204"; exon_number 15; exon_id "ENSMUSE00001355811.2"; level 2; transcript_support_level "1"; mgi_id "MGI:3045319"; havana_gene "OTTMUSG00000053697.1"; havana_transcript "OTTMUST00000133715.1";
chr5	ENSEMBL_gcm37	exon	24748446	24748644	0.108182440513699	-	.	gene_id "ENSMUSG00000038199.13"; transcript_id "ENSMUSG00000038199.13_tx_13"; exon_id "chr5_24748446_24748644_-"; exonnum "14"; txlen "1805";
chr5	ENSEMBL_gcm37	exon	24748446	24748644	0.0812314703279851	-	.	gene_id "ENSMUSG00000038199.13"; transcript_id "ENSMUSG00000038199.13_tx_16"; exon_id "chr5_24748446_24748644_-"; exonnum "13"; txlen "1605";
chr5	ENSEMBL_gcm37	exon	24748446	24748644	0.0730450853553346	-	.	gene_id "ENSMUSG00000038199.13"; transcript_id "ENSMUSG00000038199.13_tx_17"; exon_id "chr5_24748446_24748644_-"; exonnum "13"; txlen "1721";
chr5	ENSEMBL_gcm37	exon	24748446	24748644	0.727689832003393	-	.	gene_id "ENSMUSG00000038199.13"; transcript_id "ENSMUSG00000038199.13_tx_2"; exon_id "chr5_24748446_24748644_-"; exonnum "19"; txlen "2870";
chr5	ENSEMBL_gcm37	exon	24748446	24748644	0.727689832003393	-	.	gene_id "ENSMUSG00000038199.13"; transcript_id "ENSMUSG00000038199.13_tx_3"; exon_id "chr5_24748446_24748644_-"; exonnum "18"; txlen "2750";
chr5	ENSEMBL_gcm37	exon	24748446	24748644	0.631866071371839	-	.	gene_id "ENSMUSG00000038199.13"; transcript_id "ENSMUSG00000038199.13_tx_4"; exon_id "chr5_24748446_24748644_-"; exonnum "18"; txlen "2692";
chr5	ENSEMBL_gcm37	exon	24748446	24748644	0.564900489187466	-	.	gene_id "ENSMUSG00000038199.13"; transcript_id "ENSMUSG00000038199.13_tx_8"; exon_id "chr5_24748446_24748644_-"; exonnum "17"; txlen "2572";
chr5	HAVANA	transcript	24748446	24757631	0	-	.	gene_id "ENSMUSG00000038199.13"; transcript_id "ENSMUST00000199185.2"; gene_type "protein_coding"; gene_name "Iqca1l"; transcript_type "retained_intron"; transcript_name "Iqca1l-204"; level 2; transcript_support_level "1"; mgi_id "MGI:3045319"; havana_gene "OTTMUSG00000053697.1"; havana_transcript "OTTMUST00000133715.1";
chr5	HAVANA	stop_codon	24748537	24748539	0	-	0	gene_id "ENSMUSG00000038199.13"; transcript_id "ENSMUST00000088302.10"; gene_type "protein_coding"; gene_name "Iqca1l"; transcript_type "protein_coding"; transcript_name "Iqca1l-201"; exon_number 19; exon_id "ENSMUSE00000398494.7"; level 2; protein_id "ENSMUSP00000085642.6"; transcript_support_level "5"; mgi_id "MGI:3045319"; tag "inferred_transcript_model"; tag "not_organism_supported"; tag "basic"; tag "Ensembl_canonical"; tag "GENCODE_Primary"; tag "appris_principal_1"; tag "CCDS"; ccdsid "CCDS51435.1"; havana_gene "OTTMUSG00000053697.1"; havana_transcript "OTTMUST00000133714.1";
chr5	HAVANA	CDS	24748540	24748644	0	-	0	gene_id "ENSMUSG00000038199.13"; transcript_id "ENSMUST00000088302.10"; gene_type "protein_coding"; gene_name "Iqca1l"; transcript_type "protein_coding"; transcript_name "Iqca1l-201"; exon_number 19; exon_id "ENSMUSE00000398494.7"; level 2; protein_id "ENSMUSP00000085642.6"; transcript_support_level "5"; mgi_id "MGI:3045319"; tag "inferred_transcript_model"; tag "not_organism_supported"; tag "basic"; tag "Ensembl_canonical"; tag "GENCODE_Primary"; tag "appris_principal_1"; tag "CCDS"; ccdsid "CCDS51435.1"; havana_gene "OTTMUSG00000053697.1"; havana_transcript "OTTMUST00000133714.1";
chr5	HAVANA	exon	24749127	24749371	0	-	.	gene_id "ENSMUSG00000038199.13"; transcript_id "ENSMUST00000200634.5"; gene_type "protein_coding"; gene_name "Iqca1l"; transcript_type "nonsense_mediated_decay"; transcript_name "Iqca1l-205"; exon_number 17; exon_id "ENSMUSE00001351908.2"; level 2; protein_id "ENSMUSP00000142624.2"; transcript_support_level "1"; mgi_id "MGI:3045319"; havana_gene "OTTMUSG00000053697.1"; havana_transcript "OTTMUST00000133713.1";
chr5	HAVANA	UTR	24749127	24749371	0	-	.	gene_id "ENSMUSG00000038199.13"; transcript_id "ENSMUST00000200634.5"; gene_type "protein_coding"; gene_name "Iqca1l"; transcript_type "nonsense_mediated_decay"; transcript_name "Iqca1l-205"; exon_number 17; exon_id "ENSMUSE00001351908.2"; level 2; protein_id "ENSMUSP00000142624.2"; transcript_support_level "1"; mgi_id "MGI:3045319"; havana_gene "OTTMUSG00000053697.1"; havana_transcript "OTTMUST00000133713.1";
chr5	HAVANA	exon	24749127	24749371	0	-	.	gene_id "ENSMUSG00000038199.13"; transcript_id "ENSMUST00000088302.10"; gene_type "protein_coding"; gene_name "Iqca1l"; transcript_type "protein_coding"; transcript_name "Iqca1l-201"; exon_number 18; exon_id "ENSMUSE00000261440.4"; level 2; protein_id "ENSMUSP00000085642.6"; transcript_support_level "5"; mgi_id "MGI:3045319"; tag "inferred_transcript_model"; tag "not_organism_supported"; tag "basic"; tag "Ensembl_canonical"; tag "GENCODE_Primary"; tag "appris_principal_1"; tag "CCDS"; ccdsid "CCDS51435.1"; havana_gene "OTTMUSG00000053697.1"; havana_transcript "OTTMUST00000133714.1";
chr5	HAVANA	CDS	24749127	24749371	0	-	2	gene_id "ENSMUSG00000038199.13"; transcript_id "ENSMUST00000088302.10"; gene_type "protein_coding"; gene_name "Iqca1l"; transcript_type "protein_coding"; transcript_name "Iqca1l-201"; exon_number 18; exon_id "ENSMUSE00000261440.4"; level 2; protein_id "ENSMUSP00000085642.6"; transcript_support_level "5"; mgi_id "MGI:3045319"; tag "inferred_transcript_model"; tag "not_organism_supported"; tag "basic"; tag "Ensembl_canonical"; tag "GENCODE_Primary"; tag "appris_principal_1"; tag "CCDS"; ccdsid "CCDS51435.1"; havana_gene "OTTMUSG00000053697.1"; havana_transcript "OTTMUST00000133714.1";
chr5	HAVANA	exon	24749127	24749371	0	-	.	gene_id "ENSMUSG00000038199.13"; transcript_id "ENSMUST00000199185.2"; gene_type "protein_coding"; gene_name "Iqca1l"; transcript_type "retained_intron"; transcript_name "Iqca1l-204"; exon_number 14; exon_id "ENSMUSE00001351908.2"; level 2; transcript_support_level "1"; mgi_id "MGI:3045319"; havana_gene "OTTMUSG00000053697.1"; havana_transcript "OTTMUST00000133715.1";
chr5	ENSEMBL_gcm37	exon	24749127	24749371	0.108182440513699	-	.	gene_id "ENSMUSG00000038199.13"; transcript_id "ENSMUSG00000038199.13_tx_13"; exon_id "chr5_24749127_24749371_-"; exonnum "13"; txlen "1805";
chr5	ENSEMBL_gcm37	exon	24749127	24749371	0.0812314703279851	-	.	gene_id "ENSMUSG00000038199.13"; transcript_id "ENSMUSG00000038199.13_tx_16"; exon_id "chr5_24749127_24749371_-"; exonnum "12"; txlen "1605";
chr5	ENSEMBL_gcm37	exon	24749127	24749371	0.0730450853553346	-	.	gene_id "ENSMUSG00000038199.13"; transcript_id "ENSMUSG00000038199.13_tx_17"; exon_id "chr5_24749127_24749371_-"; exonnum "12"; txlen "1721";
chr5	ENSEMBL_gcm37	exon	24749127	24749371	0.727689832003393	-	.	gene_id "ENSMUSG00000038199.13"; transcript_id "ENSMUSG00000038199.13_tx_2"; exon_id "chr5_24749127_24749371_-"; exonnum "18"; txlen "2870";
chr5	ENSEMBL_gcm37	exon	24749127	24749371	0.727689832003393	-	.	gene_id "ENSMUSG00000038199.13"; transcript_id "ENSMUSG00000038199.13_tx_3"; exon_id "chr5_24749127_24749371_-"; exonnum "17"; txlen "2750";
chr5	ENSEMBL_gcm37	exon	24749127	24749371	0.631866071371839	-	.	gene_id "ENSMUSG00000038199.13"; transcript_id "ENSMUSG00000038199.13_tx_4"; exon_id "chr5_24749127_24749371_-"; exonnum "17"; txlen "2692";
chr5	ENSEMBL_gcm37	exon	24749127	24749371	0.564900489187466	-	.	gene_id "ENSMUSG00000038199.13"; transcript_id "ENSMUSG00000038199.13_tx_8"; exon_id "chr5_24749127_24749371_-"; exonnum "16"; txlen "2572";
chr5	HAVANA	exon	24749917	24750094	0	-	.	gene_id "ENSMUSG00000038199.13"; transcript_id "ENSMUST00000200634.5"; gene_type "protein_coding"; gene_name "Iqca1l"; transcript_type "nonsense_mediated_decay"; transcript_name "Iqca1l-205"; exon_number 16; exon_id "ENSMUSE00001350078.2"; level 2; protein_id "ENSMUSP00000142624.2"; transcript_support_level "1"; mgi_id "MGI:3045319"; havana_gene "OTTMUSG00000053697.1"; havana_transcript "OTTMUST00000133713.1";
chr5	HAVANA	UTR	24749917	24750094	0	-	.	gene_id "ENSMUSG00000038199.13"; transcript_id "ENSMUST00000200634.5"; gene_type "protein_coding"; gene_name "Iqca1l"; transcript_type "nonsense_mediated_decay"; transcript_name "Iqca1l-205"; exon_number 16; exon_id "ENSMUSE00001350078.2"; level 2; protein_id "ENSMUSP00000142624.2"; transcript_support_level "1"; mgi_id "MGI:3045319"; havana_gene "OTTMUSG00000053697.1"; havana_transcript "OTTMUST00000133713.1";
chr5	HAVANA	exon	24749917	24750094	0	-	.	gene_id "ENSMUSG00000038199.13"; transcript_id "ENSMUST00000088302.10"; gene_type "protein_coding"; gene_name "Iqca1l"; transcript_type "protein_coding"; transcript_name "Iqca1l-201"; exon_number 17; exon_id "ENSMUSE00000261448.4"; level 2; protein_id "ENSMUSP00000085642.6"; transcript_support_level "5"; mgi_id "MGI:3045319"; tag "inferred_transcript_model"; tag "not_organism_supported"; tag "basic"; tag "Ensembl_canonical"; tag "GENCODE_Primary"; tag "appris_principal_1"; tag "CCDS"; ccdsid "CCDS51435.1"; havana_gene "OTTMUSG00000053697.1"; havana_transcript "OTTMUST00000133714.1";
chr5	HAVANA	CDS	24749917	24750094	0	-	0	gene_id "ENSMUSG00000038199.13"; transcript_id "ENSMUST00000088302.10"; gene_type "protein_coding"; gene_name "Iqca1l"; transcript_type "protein_coding"; transcript_name "Iqca1l-201"; exon_number 17; exon_id "ENSMUSE00000261448.4"; level 2; protein_id "ENSMUSP00000085642.6"; transcript_support_level "5"; mgi_id "MGI:3045319"; tag "inferred_transcript_model"; tag "not_organism_supported"; tag "basic"; tag "Ensembl_canonical"; tag "GENCODE_Primary"; tag "appris_principal_1"; tag "CCDS"; ccdsid "CCDS51435.1"; havana_gene "OTTMUSG00000053697.1"; havana_transcript "OTTMUST00000133714.1";
chr5	HAVANA	exon	24749917	24750094	0	-	.	gene_id "ENSMUSG00000038199.13"; transcript_id "ENSMUST00000199185.2"; gene_type "protein_coding"; gene_name "Iqca1l"; transcript_type "retained_intron"; transcript_name "Iqca1l-204"; exon_number 13; exon_id "ENSMUSE00001350078.2"; level 2; transcript_support_level "1"; mgi_id "MGI:3045319"; havana_gene "OTTMUSG00000053697.1"; havana_transcript "OTTMUST00000133715.1";
chr5	ENSEMBL_gcm37	exon	24749917	24750094	0.727689832003393	-	.	gene_id "ENSMUSG00000038199.13"; transcript_id "ENSMUSG00000038199.13_tx_2"; exon_id "chr5_24749917_24750094_-"; exonnum "17"; txlen "2870";
chr5	ENSEMBL_gcm37	exon	24749917	24750094	0.727689832003393	-	.	gene_id "ENSMUSG00000038199.13"; transcript_id "ENSMUSG00000038199.13_tx_3"; exon_id "chr5_24749917_24750094_-"; exonnum "16"; txlen "2750";
chr5	HAVANA	exon	24750349	24750435	0	-	.	gene_id "ENSMUSG00000038199.13"; transcript_id "ENSMUST00000200634.5"; gene_type "protein_coding"; gene_name "Iqca1l"; transcript_type "nonsense_mediated_decay"; transcript_name "Iqca1l-205"; exon_number 15; exon_id "ENSMUSE00001347004.2"; level 2; protein_id "ENSMUSP00000142624.2"; transcript_support_level "1"; mgi_id "MGI:3045319"; havana_gene "OTTMUSG00000053697.1"; havana_transcript "OTTMUST00000133713.1";
chr5	HAVANA	UTR	24750349	24750435	0	-	.	gene_id "ENSMUSG00000038199.13"; transcript_id "ENSMUST00000200634.5"; gene_type "protein_coding"; gene_name "Iqca1l"; transcript_type "nonsense_mediated_decay"; transcript_name "Iqca1l-205"; exon_number 15; exon_id "ENSMUSE00001347004.2"; level 2; protein_id "ENSMUSP00000142624.2"; transcript_support_level "1"; mgi_id "MGI:3045319"; havana_gene "OTTMUSG00000053697.1"; havana_transcript "OTTMUST00000133713.1";
chr5	HAVANA	exon	24750349	24750435	0	-	.	gene_id "ENSMUSG00000038199.13"; transcript_id "ENSMUST00000088302.10"; gene_type "protein_coding"; gene_name "Iqca1l"; transcript_type "protein_coding"; transcript_name "Iqca1l-201"; exon_number 16; exon_id "ENSMUSE00000261456.4"; level 2; protein_id "ENSMUSP00000085642.6"; transcript_support_level "5"; mgi_id "MGI:3045319"; tag "inferred_transcript_model"; tag "not_organism_supported"; tag "basic"; tag "Ensembl_canonical"; tag "GENCODE_Primary"; tag "appris_principal_1"; tag "CCDS"; ccdsid "CCDS51435.1"; havana_gene "OTTMUSG00000053697.1"; havana_transcript "OTTMUST00000133714.1";
chr5	HAVANA	CDS	24750349	24750435	0	-	0	gene_id "ENSMUSG00000038199.13"; transcript_id "ENSMUST00000088302.10"; gene_type "protein_coding"; gene_name "Iqca1l"; transcript_type "protein_coding"; transcript_name "Iqca1l-201"; exon_number 16; exon_id "ENSMUSE00000261456.4"; level 2; protein_id "ENSMUSP00000085642.6"; transcript_support_level "5"; mgi_id "MGI:3045319"; tag "inferred_transcript_model"; tag "not_organism_supported"; tag "basic"; tag "Ensembl_canonical"; tag "GENCODE_Primary"; tag "appris_principal_1"; tag "CCDS"; ccdsid "CCDS51435.1"; havana_gene "OTTMUSG00000053697.1"; havana_transcript "OTTMUST00000133714.1";
chr5	HAVANA	exon	24750349	24750435	0	-	.	gene_id "ENSMUSG00000038199.13"; transcript_id "ENSMUST00000199185.2"; gene_type "protein_coding"; gene_name "Iqca1l"; transcript_type "retained_intron"; transcript_name "Iqca1l-204"; exon_number 12; exon_id "ENSMUSE00001347004.2"; level 2; transcript_support_level "1"; mgi_id "MGI:3045319"; havana_gene "OTTMUSG00000053697.1"; havana_transcript "OTTMUST00000133715.1";
chr5	ENSEMBL_gcm37	exon	24750349	24750435	0.108182440513699	-	.	gene_id "ENSMUSG00000038199.13"; transcript_id "ENSMUSG00000038199.13_tx_13"; exon_id "chr5_24750349_24750435_-"; exonnum "12"; txlen "1805";
chr5	ENSEMBL_gcm37	exon	24750349	24750435	0.0812314703279851	-	.	gene_id "ENSMUSG00000038199.13"; transcript_id "ENSMUSG00000038199.13_tx_16"; exon_id "chr5_24750349_24750435_-"; exonnum "11"; txlen "1605";
chr5	ENSEMBL_gcm37	exon	24750349	24750435	0.0730450853553346	-	.	gene_id "ENSMUSG00000038199.13"; transcript_id "ENSMUSG00000038199.13_tx_17"; exon_id "chr5_24750349_24750435_-"; exonnum "11"; txlen "1721";
chr5	ENSEMBL_gcm37	exon	24750349	24750435	0.727689832003393	-	.	gene_id "ENSMUSG00000038199.13"; transcript_id "ENSMUSG00000038199.13_tx_2"; exon_id "chr5_24750349_24750435_-"; exonnum "16"; txlen "2870";
chr5	ENSEMBL_gcm37	exon	24750349	24750435	0.727689832003393	-	.	gene_id "ENSMUSG00000038199.13"; transcript_id "ENSMUSG00000038199.13_tx_3"; exon_id "chr5_24750349_24750435_-"; exonnum "15"; txlen "2750";
chr5	ENSEMBL_gcm37	exon	24750349	24750435	0.631866071371839	-	.	gene_id "ENSMUSG00000038199.13"; transcript_id "ENSMUSG00000038199.13_tx_4"; exon_id "chr5_24750349_24750435_-"; exonnum "16"; txlen "2692";
chr5	ENSEMBL_gcm37	exon	24750349	24750435	0.564900489187466	-	.	gene_id "ENSMUSG00000038199.13"; transcript_id "ENSMUSG00000038199.13_tx_8"; exon_id "chr5_24750349_24750435_-"; exonnum "15"; txlen "2572";
chr5	HAVANA	exon	24750722	24750921	0	-	.	gene_id "ENSMUSG00000038199.13"; transcript_id "ENSMUST00000200634.5"; gene_type "protein_coding"; gene_name "Iqca1l"; transcript_type "nonsense_mediated_decay"; transcript_name "Iqca1l-205"; exon_number 14; exon_id "ENSMUSE00001356605.2"; level 2; protein_id "ENSMUSP00000142624.2"; transcript_support_level "1"; mgi_id "MGI:3045319"; havana_gene "OTTMUSG00000053697.1"; havana_transcript "OTTMUST00000133713.1";
chr5	HAVANA	UTR	24750722	24750921	0	-	.	gene_id "ENSMUSG00000038199.13"; transcript_id "ENSMUST00000200634.5"; gene_type "protein_coding"; gene_name "Iqca1l"; transcript_type "nonsense_mediated_decay"; transcript_name "Iqca1l-205"; exon_number 14; exon_id "ENSMUSE00001356605.2"; level 2; protein_id "ENSMUSP00000142624.2"; transcript_support_level "1"; mgi_id "MGI:3045319"; havana_gene "OTTMUSG00000053697.1"; havana_transcript "OTTMUST00000133713.1";
chr5	HAVANA	exon	24750722	24750921	0	-	.	gene_id "ENSMUSG00000038199.13"; transcript_id "ENSMUST00000088302.10"; gene_type "protein_coding"; gene_name "Iqca1l"; transcript_type "protein_coding"; transcript_name "Iqca1l-201"; exon_number 15; exon_id "ENSMUSE00000261468.4"; level 2; protein_id "ENSMUSP00000085642.6"; transcript_support_level "5"; mgi_id "MGI:3045319"; tag "inferred_transcript_model"; tag "not_organism_supported"; tag "basic"; tag "Ensembl_canonical"; tag "GENCODE_Primary"; tag "appris_principal_1"; tag "CCDS"; ccdsid "CCDS51435.1"; havana_gene "OTTMUSG00000053697.1"; havana_transcript "OTTMUST00000133714.1";
chr5	HAVANA	CDS	24750722	24750921	0	-	2	gene_id "ENSMUSG00000038199.13"; transcript_id "ENSMUST00000088302.10"; gene_type "protein_coding"; gene_name "Iqca1l"; transcript_type "protein_coding"; transcript_name "Iqca1l-201"; exon_number 15; exon_id "ENSMUSE00000261468.4"; level 2; protein_id "ENSMUSP00000085642.6"; transcript_support_level "5"; mgi_id "MGI:3045319"; tag "inferred_transcript_model"; tag "not_organism_supported"; tag "basic"; tag "Ensembl_canonical"; tag "GENCODE_Primary"; tag "appris_principal_1"; tag "CCDS"; ccdsid "CCDS51435.1"; havana_gene "OTTMUSG00000053697.1"; havana_transcript "OTTMUST00000133714.1";
chr5	HAVANA	exon	24750722	24750921	0	-	.	gene_id "ENSMUSG00000038199.13"; transcript_id "ENSMUST00000199185.2"; gene_type "protein_coding"; gene_name "Iqca1l"; transcript_type "retained_intron"; transcript_name "Iqca1l-204"; exon_number 11; exon_id "ENSMUSE00001356605.2"; level 2; transcript_support_level "1"; mgi_id "MGI:3045319"; havana_gene "OTTMUSG00000053697.1"; havana_transcript "OTTMUST00000133715.1";
chr5	ENSEMBL_gcm37	exon	24750722	24750921	0.108182440513699	-	.	gene_id "ENSMUSG00000038199.13"; transcript_id "ENSMUSG00000038199.13_tx_13"; exon_id "chr5_24750722_24750921_-"; exonnum "11"; txlen "1805";
chr5	ENSEMBL_gcm37	exon	24750722	24750921	0.0730450853553346	-	.	gene_id "ENSMUSG00000038199.13"; transcript_id "ENSMUSG00000038199.13_tx_17"; exon_id "chr5_24750722_24750921_-"; exonnum "10"; txlen "1721";
chr5	ENSEMBL_gcm37	exon	24750722	24750921	0.727689832003393	-	.	gene_id "ENSMUSG00000038199.13"; transcript_id "ENSMUSG00000038199.13_tx_2"; exon_id "chr5_24750722_24750921_-"; exonnum "15"; txlen "2870";
chr5	ENSEMBL_gcm37	exon	24750722	24750921	0.727689832003393	-	.	gene_id "ENSMUSG00000038199.13"; transcript_id "ENSMUSG00000038199.13_tx_3"; exon_id "chr5_24750722_24750921_-"; exonnum "14"; txlen "2750";
chr5	ENSEMBL_gcm37	exon	24750722	24750921	0.631866071371839	-	.	gene_id "ENSMUSG00000038199.13"; transcript_id "ENSMUSG00000038199.13_tx_4"; exon_id "chr5_24750722_24750921_-"; exonnum "15"; txlen "2692";
chr5	ENSEMBL_gcm37	exon	24750722	24750921	0.564900489187466	-	.	gene_id "ENSMUSG00000038199.13"; transcript_id "ENSMUSG00000038199.13_tx_8"; exon_id "chr5_24750722_24750921_-"; exonnum "14"; txlen "2572";
chr5	HAVANA	exon	24751587	24751694	0	-	.	gene_id "ENSMUSG00000038199.13"; transcript_id "ENSMUST00000200634.5"; gene_type "protein_coding"; gene_name "Iqca1l"; transcript_type "nonsense_mediated_decay"; transcript_name "Iqca1l-205"; exon_number 13; exon_id "ENSMUSE00001351053.2"; level 2; protein_id "ENSMUSP00000142624.2"; transcript_support_level "1"; mgi_id "MGI:3045319"; havana_gene "OTTMUSG00000053697.1"; havana_transcript "OTTMUST00000133713.1";
chr5	HAVANA	UTR	24751587	24751694	0	-	.	gene_id "ENSMUSG00000038199.13"; transcript_id "ENSMUST00000200634.5"; gene_type "protein_coding"; gene_name "Iqca1l"; transcript_type "nonsense_mediated_decay"; transcript_name "Iqca1l-205"; exon_number 13; exon_id "ENSMUSE00001351053.2"; level 2; protein_id "ENSMUSP00000142624.2"; transcript_support_level "1"; mgi_id "MGI:3045319"; havana_gene "OTTMUSG00000053697.1"; havana_transcript "OTTMUST00000133713.1";
chr5	HAVANA	exon	24751587	24751694	0	-	.	gene_id "ENSMUSG00000038199.13"; transcript_id "ENSMUST00000088302.10"; gene_type "protein_coding"; gene_name "Iqca1l"; transcript_type "protein_coding"; transcript_name "Iqca1l-201"; exon_number 14; exon_id "ENSMUSE00000261479.4"; level 2; protein_id "ENSMUSP00000085642.6"; transcript_support_level "5"; mgi_id "MGI:3045319"; tag "inferred_transcript_model"; tag "not_organism_supported"; tag "basic"; tag "Ensembl_canonical"; tag "GENCODE_Primary"; tag "appris_principal_1"; tag "CCDS"; ccdsid "CCDS51435.1"; havana_gene "OTTMUSG00000053697.1"; havana_transcript "OTTMUST00000133714.1";
chr5	HAVANA	CDS	24751587	24751694	0	-	2	gene_id "ENSMUSG00000038199.13"; transcript_id "ENSMUST00000088302.10"; gene_type "protein_coding"; gene_name "Iqca1l"; transcript_type "protein_coding"; transcript_name "Iqca1l-201"; exon_number 14; exon_id "ENSMUSE00000261479.4"; level 2; protein_id "ENSMUSP00000085642.6"; transcript_support_level "5"; mgi_id "MGI:3045319"; tag "inferred_transcript_model"; tag "not_organism_supported"; tag "basic"; tag "Ensembl_canonical"; tag "GENCODE_Primary"; tag "appris_principal_1"; tag "CCDS"; ccdsid "CCDS51435.1"; havana_gene "OTTMUSG00000053697.1"; havana_transcript "OTTMUST00000133714.1";
chr5	HAVANA	exon	24751587	24751694	0	-	.	gene_id "ENSMUSG00000038199.13"; transcript_id "ENSMUST00000199185.2"; gene_type "protein_coding"; gene_name "Iqca1l"; transcript_type "retained_intron"; transcript_name "Iqca1l-204"; exon_number 10; exon_id "ENSMUSE00001351053.2"; level 2; transcript_support_level "1"; mgi_id "MGI:3045319"; havana_gene "OTTMUSG00000053697.1"; havana_transcript "OTTMUST00000133715.1";
chr5	ENSEMBL_gcm37	exon	24751587	24751694	0.108182440513699	-	.	gene_id "ENSMUSG00000038199.13"; transcript_id "ENSMUSG00000038199.13_tx_13"; exon_id "chr5_24751587_24751694_-"; exonnum "10"; txlen "1805";
chr5	ENSEMBL_gcm37	exon	24751587	24751694	0.0812314703279851	-	.	gene_id "ENSMUSG00000038199.13"; transcript_id "ENSMUSG00000038199.13_tx_16"; exon_id "chr5_24751587_24751694_-"; exonnum "10"; txlen "1605";
chr5	ENSEMBL_gcm37	exon	24751587	24751694	0.0730450853553346	-	.	gene_id "ENSMUSG00000038199.13"; transcript_id "ENSMUSG00000038199.13_tx_17"; exon_id "chr5_24751587_24751694_-"; exonnum "9"; txlen "1721";
chr5	ENSEMBL_gcm37	exon	24751587	24751694	0.727689832003393	-	.	gene_id "ENSMUSG00000038199.13"; transcript_id "ENSMUSG00000038199.13_tx_2"; exon_id "chr5_24751587_24751694_-"; exonnum "14"; txlen "2870";
chr5	ENSEMBL_gcm37	exon	24751587	24751694	0.727689832003393	-	.	gene_id "ENSMUSG00000038199.13"; transcript_id "ENSMUSG00000038199.13_tx_3"; exon_id "chr5_24751587_24751694_-"; exonnum "13"; txlen "2750";
chr5	ENSEMBL_gcm37	exon	24751587	24751694	0.631866071371839	-	.	gene_id "ENSMUSG00000038199.13"; transcript_id "ENSMUSG00000038199.13_tx_4"; exon_id "chr5_24751587_24751694_-"; exonnum "14"; txlen "2692";
chr5	ENSEMBL_gcm37	exon	24751587	24751694	0.564900489187466	-	.	gene_id "ENSMUSG00000038199.13"; transcript_id "ENSMUSG00000038199.13_tx_8"; exon_id "chr5_24751587_24751694_-"; exonnum "13"; txlen "2572";
chr5	HAVANA	exon	24751845	24751927	0	-	.	gene_id "ENSMUSG00000038199.13"; transcript_id "ENSMUST00000200634.5"; gene_type "protein_coding"; gene_name "Iqca1l"; transcript_type "nonsense_mediated_decay"; transcript_name "Iqca1l-205"; exon_number 12; exon_id "ENSMUSE00001355450.2"; level 2; protein_id "ENSMUSP00000142624.2"; transcript_support_level "1"; mgi_id "MGI:3045319"; havana_gene "OTTMUSG00000053697.1"; havana_transcript "OTTMUST00000133713.1";
chr5	HAVANA	UTR	24751845	24751927	0	-	.	gene_id "ENSMUSG00000038199.13"; transcript_id "ENSMUST00000200634.5"; gene_type "protein_coding"; gene_name "Iqca1l"; transcript_type "nonsense_mediated_decay"; transcript_name "Iqca1l-205"; exon_number 12; exon_id "ENSMUSE00001355450.2"; level 2; protein_id "ENSMUSP00000142624.2"; transcript_support_level "1"; mgi_id "MGI:3045319"; havana_gene "OTTMUSG00000053697.1"; havana_transcript "OTTMUST00000133713.1";
chr5	HAVANA	exon	24751845	24751927	0	-	.	gene_id "ENSMUSG00000038199.13"; transcript_id "ENSMUST00000088302.10"; gene_type "protein_coding"; gene_name "Iqca1l"; transcript_type "protein_coding"; transcript_name "Iqca1l-201"; exon_number 13; exon_id "ENSMUSE00000261489.4"; level 2; protein_id "ENSMUSP00000085642.6"; transcript_support_level "5"; mgi_id "MGI:3045319"; tag "inferred_transcript_model"; tag "not_organism_supported"; tag "basic"; tag "Ensembl_canonical"; tag "GENCODE_Primary"; tag "appris_principal_1"; tag "CCDS"; ccdsid "CCDS51435.1"; havana_gene "OTTMUSG00000053697.1"; havana_transcript "OTTMUST00000133714.1";
chr5	HAVANA	CDS	24751845	24751927	0	-	1	gene_id "ENSMUSG00000038199.13"; transcript_id "ENSMUST00000088302.10"; gene_type "protein_coding"; gene_name "Iqca1l"; transcript_type "protein_coding"; transcript_name "Iqca1l-201"; exon_number 13; exon_id "ENSMUSE00000261489.4"; level 2; protein_id "ENSMUSP00000085642.6"; transcript_support_level "5"; mgi_id "MGI:3045319"; tag "inferred_transcript_model"; tag "not_organism_supported"; tag "basic"; tag "Ensembl_canonical"; tag "GENCODE_Primary"; tag "appris_principal_1"; tag "CCDS"; ccdsid "CCDS51435.1"; havana_gene "OTTMUSG00000053697.1"; havana_transcript "OTTMUST00000133714.1";
chr5	HAVANA	exon	24751845	24751927	0	-	.	gene_id "ENSMUSG00000038199.13"; transcript_id "ENSMUST00000199185.2"; gene_type "protein_coding"; gene_name "Iqca1l"; transcript_type "retained_intron"; transcript_name "Iqca1l-204"; exon_number 9; exon_id "ENSMUSE00001355450.2"; level 2; transcript_support_level "1"; mgi_id "MGI:3045319"; havana_gene "OTTMUSG00000053697.1"; havana_transcript "OTTMUST00000133715.1";
chr5	ENSEMBL_gcm37	exon	24751845	24751927	0.108182440513699	-	.	gene_id "ENSMUSG00000038199.13"; transcript_id "ENSMUSG00000038199.13_tx_13"; exon_id "chr5_24751845_24751927_-"; exonnum "9"; txlen "1805";
chr5	ENSEMBL_gcm37	exon	24751845	24751927	0.0812314703279851	-	.	gene_id "ENSMUSG00000038199.13"; transcript_id "ENSMUSG00000038199.13_tx_16"; exon_id "chr5_24751845_24751927_-"; exonnum "9"; txlen "1605";
chr5	ENSEMBL_gcm37	exon	24751845	24751927	0.0730450853553346	-	.	gene_id "ENSMUSG00000038199.13"; transcript_id "ENSMUSG00000038199.13_tx_17"; exon_id "chr5_24751845_24751927_-"; exonnum "8"; txlen "1721";
chr5	ENSEMBL_gcm37	exon	24751845	24751927	0.727689832003393	-	.	gene_id "ENSMUSG00000038199.13"; transcript_id "ENSMUSG00000038199.13_tx_2"; exon_id "chr5_24751845_24751927_-"; exonnum "13"; txlen "2870";
chr5	ENSEMBL_gcm37	exon	24751845	24751927	0.727689832003393	-	.	gene_id "ENSMUSG00000038199.13"; transcript_id "ENSMUSG00000038199.13_tx_3"; exon_id "chr5_24751845_24751927_-"; exonnum "12"; txlen "2750";
chr5	ENSEMBL_gcm37	exon	24751845	24751927	0.631866071371839	-	.	gene_id "ENSMUSG00000038199.13"; transcript_id "ENSMUSG00000038199.13_tx_4"; exon_id "chr5_24751845_24751927_-"; exonnum "13"; txlen "2692";
chr5	ENSEMBL_gcm37	exon	24751845	24751927	0.564900489187466	-	.	gene_id "ENSMUSG00000038199.13"; transcript_id "ENSMUSG00000038199.13_tx_8"; exon_id "chr5_24751845_24751927_-"; exonnum "12"; txlen "2572";
chr5	HAVANA	exon	24753088	24753146	0	-	.	gene_id "ENSMUSG00000038199.13"; transcript_id "ENSMUST00000200634.5"; gene_type "protein_coding"; gene_name "Iqca1l"; transcript_type "nonsense_mediated_decay"; transcript_name "Iqca1l-205"; exon_number 11; exon_id "ENSMUSE00001357520.2"; level 2; protein_id "ENSMUSP00000142624.2"; transcript_support_level "1"; mgi_id "MGI:3045319"; havana_gene "OTTMUSG00000053697.1"; havana_transcript "OTTMUST00000133713.1";
chr5	HAVANA	UTR	24753088	24753146	0	-	.	gene_id "ENSMUSG00000038199.13"; transcript_id "ENSMUST00000200634.5"; gene_type "protein_coding"; gene_name "Iqca1l"; transcript_type "nonsense_mediated_decay"; transcript_name "Iqca1l-205"; exon_number 11; exon_id "ENSMUSE00001357520.2"; level 2; protein_id "ENSMUSP00000142624.2"; transcript_support_level "1"; mgi_id "MGI:3045319"; havana_gene "OTTMUSG00000053697.1"; havana_transcript "OTTMUST00000133713.1";
chr5	HAVANA	exon	24753088	24753146	0	-	.	gene_id "ENSMUSG00000038199.13"; transcript_id "ENSMUST00000088302.10"; gene_type "protein_coding"; gene_name "Iqca1l"; transcript_type "protein_coding"; transcript_name "Iqca1l-201"; exon_number 12; exon_id "ENSMUSE00000551386.3"; level 2; protein_id "ENSMUSP00000085642.6"; transcript_support_level "5"; mgi_id "MGI:3045319"; tag "inferred_transcript_model"; tag "not_organism_supported"; tag "basic"; tag "Ensembl_canonical"; tag "GENCODE_Primary"; tag "appris_principal_1"; tag "CCDS"; ccdsid "CCDS51435.1"; havana_gene "OTTMUSG00000053697.1"; havana_transcript "OTTMUST00000133714.1";
chr5	HAVANA	CDS	24753088	24753146	0	-	0	gene_id "ENSMUSG00000038199.13"; transcript_id "ENSMUST00000088302.10"; gene_type "protein_coding"; gene_name "Iqca1l"; transcript_type "protein_coding"; transcript_name "Iqca1l-201"; exon_number 12; exon_id "ENSMUSE00000551386.3"; level 2; protein_id "ENSMUSP00000085642.6"; transcript_support_level "5"; mgi_id "MGI:3045319"; tag "inferred_transcript_model"; tag "not_organism_supported"; tag "basic"; tag "Ensembl_canonical"; tag "GENCODE_Primary"; tag "appris_principal_1"; tag "CCDS"; ccdsid "CCDS51435.1"; havana_gene "OTTMUSG00000053697.1"; havana_transcript "OTTMUST00000133714.1";
chr5	HAVANA	exon	24753088	24753146	0	-	.	gene_id "ENSMUSG00000038199.13"; transcript_id "ENSMUST00000199185.2"; gene_type "protein_coding"; gene_name "Iqca1l"; transcript_type "retained_intron"; transcript_name "Iqca1l-204"; exon_number 8; exon_id "ENSMUSE00001357520.2"; level 2; transcript_support_level "1"; mgi_id "MGI:3045319"; havana_gene "OTTMUSG00000053697.1"; havana_transcript "OTTMUST00000133715.1";
chr5	ENSEMBL_gcm37	exon	24753088	24753146	0.108182440513699	-	.	gene_id "ENSMUSG00000038199.13"; transcript_id "ENSMUSG00000038199.13_tx_13"; exon_id "chr5_24753088_24753146_-"; exonnum "8"; txlen "1805";
chr5	ENSEMBL_gcm37	exon	24753088	24753146	0.0812314703279851	-	.	gene_id "ENSMUSG00000038199.13"; transcript_id "ENSMUSG00000038199.13_tx_16"; exon_id "chr5_24753088_24753146_-"; exonnum "8"; txlen "1605";
chr5	ENSEMBL_gcm37	exon	24753088	24753146	0.0730450853553346	-	.	gene_id "ENSMUSG00000038199.13"; transcript_id "ENSMUSG00000038199.13_tx_17"; exon_id "chr5_24753088_24753146_-"; exonnum "7"; txlen "1721";
chr5	ENSEMBL_gcm37	exon	24753088	24753146	0.727689832003393	-	.	gene_id "ENSMUSG00000038199.13"; transcript_id "ENSMUSG00000038199.13_tx_2"; exon_id "chr5_24753088_24753146_-"; exonnum "12"; txlen "2870";
chr5	ENSEMBL_gcm37	exon	24753088	24753146	0.727689832003393	-	.	gene_id "ENSMUSG00000038199.13"; transcript_id "ENSMUSG00000038199.13_tx_3"; exon_id "chr5_24753088_24753146_-"; exonnum "11"; txlen "2750";
chr5	ENSEMBL_gcm37	exon	24753088	24753146	0.631866071371839	-	.	gene_id "ENSMUSG00000038199.13"; transcript_id "ENSMUSG00000038199.13_tx_4"; exon_id "chr5_24753088_24753146_-"; exonnum "12"; txlen "2692";
chr5	ENSEMBL_gcm37	exon	24753088	24753146	0.564900489187466	-	.	gene_id "ENSMUSG00000038199.13"; transcript_id "ENSMUSG00000038199.13_tx_8"; exon_id "chr5_24753088_24753146_-"; exonnum "11"; txlen "2572";
chr5	HAVANA	exon	24753241	24753324	0	-	.	gene_id "ENSMUSG00000038199.13"; transcript_id "ENSMUST00000200634.5"; gene_type "protein_coding"; gene_name "Iqca1l"; transcript_type "nonsense_mediated_decay"; transcript_name "Iqca1l-205"; exon_number 10; exon_id "ENSMUSE00001348272.2"; level 2; protein_id "ENSMUSP00000142624.2"; transcript_support_level "1"; mgi_id "MGI:3045319"; havana_gene "OTTMUSG00000053697.1"; havana_transcript "OTTMUST00000133713.1";
chr5	HAVANA	UTR	24753241	24753324	0	-	.	gene_id "ENSMUSG00000038199.13"; transcript_id "ENSMUST00000200634.5"; gene_type "protein_coding"; gene_name "Iqca1l"; transcript_type "nonsense_mediated_decay"; transcript_name "Iqca1l-205"; exon_number 10; exon_id "ENSMUSE00001348272.2"; level 2; protein_id "ENSMUSP00000142624.2"; transcript_support_level "1"; mgi_id "MGI:3045319"; havana_gene "OTTMUSG00000053697.1"; havana_transcript "OTTMUST00000133713.1";
chr5	HAVANA	exon	24753241	24753324	0	-	.	gene_id "ENSMUSG00000038199.13"; transcript_id "ENSMUST00000088302.10"; gene_type "protein_coding"; gene_name "Iqca1l"; transcript_type "protein_coding"; transcript_name "Iqca1l-201"; exon_number 11; exon_id "ENSMUSE00000340686.7"; level 2; protein_id "ENSMUSP00000085642.6"; transcript_support_level "5"; mgi_id "MGI:3045319"; tag "inferred_transcript_model"; tag "not_organism_supported"; tag "basic"; tag "Ensembl_canonical"; tag "GENCODE_Primary"; tag "appris_principal_1"; tag "CCDS"; ccdsid "CCDS51435.1"; havana_gene "OTTMUSG00000053697.1"; havana_transcript "OTTMUST00000133714.1";
chr5	HAVANA	CDS	24753241	24753324	0	-	0	gene_id "ENSMUSG00000038199.13"; transcript_id "ENSMUST00000088302.10"; gene_type "protein_coding"; gene_name "Iqca1l"; transcript_type "protein_coding"; transcript_name "Iqca1l-201"; exon_number 11; exon_id "ENSMUSE00000340686.7"; level 2; protein_id "ENSMUSP00000085642.6"; transcript_support_level "5"; mgi_id "MGI:3045319"; tag "inferred_transcript_model"; tag "not_organism_supported"; tag "basic"; tag "Ensembl_canonical"; tag "GENCODE_Primary"; tag "appris_principal_1"; tag "CCDS"; ccdsid "CCDS51435.1"; havana_gene "OTTMUSG00000053697.1"; havana_transcript "OTTMUST00000133714.1";
chr5	HAVANA	exon	24753241	24753324	0	-	.	gene_id "ENSMUSG00000038199.13"; transcript_id "ENSMUST00000199185.2"; gene_type "protein_coding"; gene_name "Iqca1l"; transcript_type "retained_intron"; transcript_name "Iqca1l-204"; exon_number 7; exon_id "ENSMUSE00001348272.2"; level 2; transcript_support_level "1"; mgi_id "MGI:3045319"; havana_gene "OTTMUSG00000053697.1"; havana_transcript "OTTMUST00000133715.1";
chr5	ENSEMBL_gcm37	exon	24753241	24753324	0.108182440513699	-	.	gene_id "ENSMUSG00000038199.13"; transcript_id "ENSMUSG00000038199.13_tx_13"; exon_id "chr5_24753241_24753324_-"; exonnum "7"; txlen "1805";
chr5	ENSEMBL_gcm37	exon	24753241	24753324	0.0812314703279851	-	.	gene_id "ENSMUSG00000038199.13"; transcript_id "ENSMUSG00000038199.13_tx_16"; exon_id "chr5_24753241_24753324_-"; exonnum "7"; txlen "1605";
chr5	ENSEMBL_gcm37	exon	24753241	24753324	0.727689832003393	-	.	gene_id "ENSMUSG00000038199.13"; transcript_id "ENSMUSG00000038199.13_tx_2"; exon_id "chr5_24753241_24753324_-"; exonnum "11"; txlen "2870";
chr5	ENSEMBL_gcm37	exon	24753241	24753324	0.727689832003393	-	.	gene_id "ENSMUSG00000038199.13"; transcript_id "ENSMUSG00000038199.13_tx_3"; exon_id "chr5_24753241_24753324_-"; exonnum "10"; txlen "2750";
chr5	ENSEMBL_gcm37	exon	24753241	24753324	0.631866071371839	-	.	gene_id "ENSMUSG00000038199.13"; transcript_id "ENSMUSG00000038199.13_tx_4"; exon_id "chr5_24753241_24753324_-"; exonnum "11"; txlen "2692";
chr5	ENSEMBL_gcm37	exon	24753241	24753324	0.564900489187466	-	.	gene_id "ENSMUSG00000038199.13"; transcript_id "ENSMUSG00000038199.13_tx_8"; exon_id "chr5_24753241_24753324_-"; exonnum "10"; txlen "2572";
chr5	HAVANA	exon	24753932	24754038	0	-	.	gene_id "ENSMUSG00000038199.13"; transcript_id "ENSMUST00000200634.5"; gene_type "protein_coding"; gene_name "Iqca1l"; transcript_type "nonsense_mediated_decay"; transcript_name "Iqca1l-205"; exon_number 9; exon_id "ENSMUSE00001353211.2"; level 2; protein_id "ENSMUSP00000142624.2"; transcript_support_level "1"; mgi_id "MGI:3045319"; havana_gene "OTTMUSG00000053697.1"; havana_transcript "OTTMUST00000133713.1";
chr5	HAVANA	UTR	24753932	24754038	0	-	.	gene_id "ENSMUSG00000038199.13"; transcript_id "ENSMUST00000200634.5"; gene_type "protein_coding"; gene_name "Iqca1l"; transcript_type "nonsense_mediated_decay"; transcript_name "Iqca1l-205"; exon_number 9; exon_id "ENSMUSE00001353211.2"; level 2; protein_id "ENSMUSP00000142624.2"; transcript_support_level "1"; mgi_id "MGI:3045319"; havana_gene "OTTMUSG00000053697.1"; havana_transcript "OTTMUST00000133713.1";
chr5	HAVANA	exon	24753932	24754038	0	-	.	gene_id "ENSMUSG00000038199.13"; transcript_id "ENSMUST00000088302.10"; gene_type "protein_coding"; gene_name "Iqca1l"; transcript_type "protein_coding"; transcript_name "Iqca1l-201"; exon_number 10; exon_id "ENSMUSE00000701465.2"; level 2; protein_id "ENSMUSP00000085642.6"; transcript_support_level "5"; mgi_id "MGI:3045319"; tag "inferred_transcript_model"; tag "not_organism_supported"; tag "basic"; tag "Ensembl_canonical"; tag "GENCODE_Primary"; tag "appris_principal_1"; tag "CCDS"; ccdsid "CCDS51435.1"; havana_gene "OTTMUSG00000053697.1"; havana_transcript "OTTMUST00000133714.1";
chr5	HAVANA	CDS	24753932	24754038	0	-	2	gene_id "ENSMUSG00000038199.13"; transcript_id "ENSMUST00000088302.10"; gene_type "protein_coding"; gene_name "Iqca1l"; transcript_type "protein_coding"; transcript_name "Iqca1l-201"; exon_number 10; exon_id "ENSMUSE00000701465.2"; level 2; protein_id "ENSMUSP00000085642.6"; transcript_support_level "5"; mgi_id "MGI:3045319"; tag "inferred_transcript_model"; tag "not_organism_supported"; tag "basic"; tag "Ensembl_canonical"; tag "GENCODE_Primary"; tag "appris_principal_1"; tag "CCDS"; ccdsid "CCDS51435.1"; havana_gene "OTTMUSG00000053697.1"; havana_transcript "OTTMUST00000133714.1";
chr5	HAVANA	exon	24753932	24754038	0	-	.	gene_id "ENSMUSG00000038199.13"; transcript_id "ENSMUST00000199185.2"; gene_type "protein_coding"; gene_name "Iqca1l"; transcript_type "retained_intron"; transcript_name "Iqca1l-204"; exon_number 6; exon_id "ENSMUSE00001353211.2"; level 2; transcript_support_level "1"; mgi_id "MGI:3045319"; havana_gene "OTTMUSG00000053697.1"; havana_transcript "OTTMUST00000133715.1";
chr5	ENSEMBL_gcm37	exon	24753932	24754038	0.108182440513699	-	.	gene_id "ENSMUSG00000038199.13"; transcript_id "ENSMUSG00000038199.13_tx_13"; exon_id "chr5_24753932_24754038_-"; exonnum "6"; txlen "1805";
chr5	ENSEMBL_gcm37	exon	24753932	24754038	0.0812314703279851	-	.	gene_id "ENSMUSG00000038199.13"; transcript_id "ENSMUSG00000038199.13_tx_16"; exon_id "chr5_24753932_24754038_-"; exonnum "6"; txlen "1605";
chr5	ENSEMBL_gcm37	exon	24753932	24754038	0.0730450853553346	-	.	gene_id "ENSMUSG00000038199.13"; transcript_id "ENSMUSG00000038199.13_tx_17"; exon_id "chr5_24753932_24754038_-"; exonnum "6"; txlen "1721";
chr5	ENSEMBL_gcm37	exon	24753932	24754038	0.727689832003393	-	.	gene_id "ENSMUSG00000038199.13"; transcript_id "ENSMUSG00000038199.13_tx_2"; exon_id "chr5_24753932_24754038_-"; exonnum "10"; txlen "2870";
chr5	ENSEMBL_gcm37	exon	24753932	24754038	0.727689832003393	-	.	gene_id "ENSMUSG00000038199.13"; transcript_id "ENSMUSG00000038199.13_tx_3"; exon_id "chr5_24753932_24754038_-"; exonnum "9"; txlen "2750";
chr5	ENSEMBL_gcm37	exon	24753932	24754038	0.631866071371839	-	.	gene_id "ENSMUSG00000038199.13"; transcript_id "ENSMUSG00000038199.13_tx_4"; exon_id "chr5_24753932_24754038_-"; exonnum "10"; txlen "2692";
chr5	ENSEMBL_gcm37	exon	24753932	24754038	0.564900489187466	-	.	gene_id "ENSMUSG00000038199.13"; transcript_id "ENSMUSG00000038199.13_tx_8"; exon_id "chr5_24753932_24754038_-"; exonnum "9"; txlen "2572";
chr5	HAVANA	exon	24754411	24754486	0	-	.	gene_id "ENSMUSG00000038199.13"; transcript_id "ENSMUST00000200634.5"; gene_type "protein_coding"; gene_name "Iqca1l"; transcript_type "nonsense_mediated_decay"; transcript_name "Iqca1l-205"; exon_number 8; exon_id "ENSMUSE00001353661.2"; level 2; protein_id "ENSMUSP00000142624.2"; transcript_support_level "1"; mgi_id "MGI:3045319"; havana_gene "OTTMUSG00000053697.1"; havana_transcript "OTTMUST00000133713.1";
chr5	HAVANA	UTR	24754411	24754486	0	-	.	gene_id "ENSMUSG00000038199.13"; transcript_id "ENSMUST00000200634.5"; gene_type "protein_coding"; gene_name "Iqca1l"; transcript_type "nonsense_mediated_decay"; transcript_name "Iqca1l-205"; exon_number 8; exon_id "ENSMUSE00001353661.2"; level 2; protein_id "ENSMUSP00000142624.2"; transcript_support_level "1"; mgi_id "MGI:3045319"; havana_gene "OTTMUSG00000053697.1"; havana_transcript "OTTMUST00000133713.1";
chr5	HAVANA	exon	24754411	24754486	0	-	.	gene_id "ENSMUSG00000038199.13"; transcript_id "ENSMUST00000088302.10"; gene_type "protein_coding"; gene_name "Iqca1l"; transcript_type "protein_coding"; transcript_name "Iqca1l-201"; exon_number 9; exon_id "ENSMUSE00000701466.2"; level 2; protein_id "ENSMUSP00000085642.6"; transcript_support_level "5"; mgi_id "MGI:3045319"; tag "inferred_transcript_model"; tag "not_organism_supported"; tag "basic"; tag "Ensembl_canonical"; tag "GENCODE_Primary"; tag "appris_principal_1"; tag "CCDS"; ccdsid "CCDS51435.1"; havana_gene "OTTMUSG00000053697.1"; havana_transcript "OTTMUST00000133714.1";
chr5	HAVANA	CDS	24754411	24754486	0	-	0	gene_id "ENSMUSG00000038199.13"; transcript_id "ENSMUST00000088302.10"; gene_type "protein_coding"; gene_name "Iqca1l"; transcript_type "protein_coding"; transcript_name "Iqca1l-201"; exon_number 9; exon_id "ENSMUSE00000701466.2"; level 2; protein_id "ENSMUSP00000085642.6"; transcript_support_level "5"; mgi_id "MGI:3045319"; tag "inferred_transcript_model"; tag "not_organism_supported"; tag "basic"; tag "Ensembl_canonical"; tag "GENCODE_Primary"; tag "appris_principal_1"; tag "CCDS"; ccdsid "CCDS51435.1"; havana_gene "OTTMUSG00000053697.1"; havana_transcript "OTTMUST00000133714.1";
chr5	HAVANA	exon	24754411	24754486	0	-	.	gene_id "ENSMUSG00000038199.13"; transcript_id "ENSMUST00000199185.2"; gene_type "protein_coding"; gene_name "Iqca1l"; transcript_type "retained_intron"; transcript_name "Iqca1l-204"; exon_number 5; exon_id "ENSMUSE00001353661.2"; level 2; transcript_support_level "1"; mgi_id "MGI:3045319"; havana_gene "OTTMUSG00000053697.1"; havana_transcript "OTTMUST00000133715.1";
chr5	ENSEMBL_gcm37	exon	24754411	24754486	0.108182440513699	-	.	gene_id "ENSMUSG00000038199.13"; transcript_id "ENSMUSG00000038199.13_tx_13"; exon_id "chr5_24754411_24754486_-"; exonnum "5"; txlen "1805";
chr5	ENSEMBL_gcm37	exon	24754411	24754486	0.0812314703279851	-	.	gene_id "ENSMUSG00000038199.13"; transcript_id "ENSMUSG00000038199.13_tx_16"; exon_id "chr5_24754411_24754486_-"; exonnum "5"; txlen "1605";
chr5	ENSEMBL_gcm37	exon	24754411	24754486	0.0730450853553346	-	.	gene_id "ENSMUSG00000038199.13"; transcript_id "ENSMUSG00000038199.13_tx_17"; exon_id "chr5_24754411_24754486_-"; exonnum "5"; txlen "1721";
chr5	ENSEMBL_gcm37	exon	24754411	24754486	0.727689832003393	-	.	gene_id "ENSMUSG00000038199.13"; transcript_id "ENSMUSG00000038199.13_tx_2"; exon_id "chr5_24754411_24754486_-"; exonnum "9"; txlen "2870";
chr5	ENSEMBL_gcm37	exon	24754411	24754486	0.727689832003393	-	.	gene_id "ENSMUSG00000038199.13"; transcript_id "ENSMUSG00000038199.13_tx_3"; exon_id "chr5_24754411_24754486_-"; exonnum "8"; txlen "2750";
chr5	ENSEMBL_gcm37	exon	24754411	24754486	0.631866071371839	-	.	gene_id "ENSMUSG00000038199.13"; transcript_id "ENSMUSG00000038199.13_tx_4"; exon_id "chr5_24754411_24754486_-"; exonnum "9"; txlen "2692";
chr5	ENSEMBL_gcm37	exon	24754411	24754486	0.564900489187466	-	.	gene_id "ENSMUSG00000038199.13"; transcript_id "ENSMUSG00000038199.13_tx_8"; exon_id "chr5_24754411_24754486_-"; exonnum "8"; txlen "2572";
chr5	HAVANA	exon	24754626	24754760	0	-	.	gene_id "ENSMUSG00000038199.13"; transcript_id "ENSMUST00000200634.5"; gene_type "protein_coding"; gene_name "Iqca1l"; transcript_type "nonsense_mediated_decay"; transcript_name "Iqca1l-205"; exon_number 7; exon_id "ENSMUSE00001353602.2"; level 2; protein_id "ENSMUSP00000142624.2"; transcript_support_level "1"; mgi_id "MGI:3045319"; havana_gene "OTTMUSG00000053697.1"; havana_transcript "OTTMUST00000133713.1";
chr5	HAVANA	UTR	24754626	24754760	0	-	.	gene_id "ENSMUSG00000038199.13"; transcript_id "ENSMUST00000200634.5"; gene_type "protein_coding"; gene_name "Iqca1l"; transcript_type "nonsense_mediated_decay"; transcript_name "Iqca1l-205"; exon_number 7; exon_id "ENSMUSE00001353602.2"; level 2; protein_id "ENSMUSP00000142624.2"; transcript_support_level "1"; mgi_id "MGI:3045319"; havana_gene "OTTMUSG00000053697.1"; havana_transcript "OTTMUST00000133713.1";
chr5	HAVANA	exon	24754626	24754760	0	-	.	gene_id "ENSMUSG00000038199.13"; transcript_id "ENSMUST00000088302.10"; gene_type "protein_coding"; gene_name "Iqca1l"; transcript_type "protein_coding"; transcript_name "Iqca1l-201"; exon_number 8; exon_id "ENSMUSE00000701467.2"; level 2; protein_id "ENSMUSP00000085642.6"; transcript_support_level "5"; mgi_id "MGI:3045319"; tag "inferred_transcript_model"; tag "not_organism_supported"; tag "basic"; tag "Ensembl_canonical"; tag "GENCODE_Primary"; tag "appris_principal_1"; tag "CCDS"; ccdsid "CCDS51435.1"; havana_gene "OTTMUSG00000053697.1"; havana_transcript "OTTMUST00000133714.1";
chr5	HAVANA	CDS	24754626	24754760	0	-	0	gene_id "ENSMUSG00000038199.13"; transcript_id "ENSMUST00000088302.10"; gene_type "protein_coding"; gene_name "Iqca1l"; transcript_type "protein_coding"; transcript_name "Iqca1l-201"; exon_number 8; exon_id "ENSMUSE00000701467.2"; level 2; protein_id "ENSMUSP00000085642.6"; transcript_support_level "5"; mgi_id "MGI:3045319"; tag "inferred_transcript_model"; tag "not_organism_supported"; tag "basic"; tag "Ensembl_canonical"; tag "GENCODE_Primary"; tag "appris_principal_1"; tag "CCDS"; ccdsid "CCDS51435.1"; havana_gene "OTTMUSG00000053697.1"; havana_transcript "OTTMUST00000133714.1";
chr5	HAVANA	exon	24754626	24754760	0	-	.	gene_id "ENSMUSG00000038199.13"; transcript_id "ENSMUST00000199185.2"; gene_type "protein_coding"; gene_name "Iqca1l"; transcript_type "retained_intron"; transcript_name "Iqca1l-204"; exon_number 4; exon_id "ENSMUSE00001353602.2"; level 2; transcript_support_level "1"; mgi_id "MGI:3045319"; havana_gene "OTTMUSG00000053697.1"; havana_transcript "OTTMUST00000133715.1";
chr5	ENSEMBL_gcm37	exon	24754626	24754760	0.108182440513699	-	.	gene_id "ENSMUSG00000038199.13"; transcript_id "ENSMUSG00000038199.13_tx_13"; exon_id "chr5_24754626_24754760_-"; exonnum "4"; txlen "1805";
chr5	ENSEMBL_gcm37	exon	24754626	24754760	0.0812314703279851	-	.	gene_id "ENSMUSG00000038199.13"; transcript_id "ENSMUSG00000038199.13_tx_16"; exon_id "chr5_24754626_24754760_-"; exonnum "4"; txlen "1605";
chr5	ENSEMBL_gcm37	exon	24754626	24754760	0.0730450853553346	-	.	gene_id "ENSMUSG00000038199.13"; transcript_id "ENSMUSG00000038199.13_tx_17"; exon_id "chr5_24754626_24754760_-"; exonnum "4"; txlen "1721";
chr5	ENSEMBL_gcm37	exon	24754626	24754760	0.727689832003393	-	.	gene_id "ENSMUSG00000038199.13"; transcript_id "ENSMUSG00000038199.13_tx_2"; exon_id "chr5_24754626_24754760_-"; exonnum "8"; txlen "2870";
chr5	ENSEMBL_gcm37	exon	24754626	24754760	0.727689832003393	-	.	gene_id "ENSMUSG00000038199.13"; transcript_id "ENSMUSG00000038199.13_tx_3"; exon_id "chr5_24754626_24754760_-"; exonnum "7"; txlen "2750";
chr5	ENSEMBL_gcm37	exon	24754626	24754760	0.631866071371839	-	.	gene_id "ENSMUSG00000038199.13"; transcript_id "ENSMUSG00000038199.13_tx_4"; exon_id "chr5_24754626_24754760_-"; exonnum "8"; txlen "2692";
chr5	ENSEMBL_gcm37	exon	24754626	24754760	0.564900489187466	-	.	gene_id "ENSMUSG00000038199.13"; transcript_id "ENSMUSG00000038199.13_tx_8"; exon_id "chr5_24754626_24754760_-"; exonnum "7"; txlen "2572";
chr5	HAVANA	exon	24755121	24755205	0	-	.	gene_id "ENSMUSG00000038199.13"; transcript_id "ENSMUST00000088302.10"; gene_type "protein_coding"; gene_name "Iqca1l"; transcript_type "protein_coding"; transcript_name "Iqca1l-201"; exon_number 7; exon_id "ENSMUSE00000908384.2"; level 2; protein_id "ENSMUSP00000085642.6"; transcript_support_level "5"; mgi_id "MGI:3045319"; tag "inferred_transcript_model"; tag "not_organism_supported"; tag "basic"; tag "Ensembl_canonical"; tag "GENCODE_Primary"; tag "appris_principal_1"; tag "CCDS"; ccdsid "CCDS51435.1"; havana_gene "OTTMUSG00000053697.1"; havana_transcript "OTTMUST00000133714.1";
chr5	HAVANA	CDS	24755121	24755205	0	-	1	gene_id "ENSMUSG00000038199.13"; transcript_id "ENSMUST00000088302.10"; gene_type "protein_coding"; gene_name "Iqca1l"; transcript_type "protein_coding"; transcript_name "Iqca1l-201"; exon_number 7; exon_id "ENSMUSE00000908384.2"; level 2; protein_id "ENSMUSP00000085642.6"; transcript_support_level "5"; mgi_id "MGI:3045319"; tag "inferred_transcript_model"; tag "not_organism_supported"; tag "basic"; tag "Ensembl_canonical"; tag "GENCODE_Primary"; tag "appris_principal_1"; tag "CCDS"; ccdsid "CCDS51435.1"; havana_gene "OTTMUSG00000053697.1"; havana_transcript "OTTMUST00000133714.1";
chr5	ENSEMBL_gcm37	exon	24755121	24755205	0.108182440513699	-	.	gene_id "ENSMUSG00000038199.13"; transcript_id "ENSMUSG00000038199.13_tx_13"; exon_id "chr5_24755121_24755205_-"; exonnum "3"; txlen "1805";
chr5	ENSEMBL_gcm37	exon	24755121	24755205	0.0812314703279851	-	.	gene_id "ENSMUSG00000038199.13"; transcript_id "ENSMUSG00000038199.13_tx_16"; exon_id "chr5_24755121_24755205_-"; exonnum "3"; txlen "1605";
chr5	ENSEMBL_gcm37	exon	24755121	24755205	0.0730450853553346	-	.	gene_id "ENSMUSG00000038199.13"; transcript_id "ENSMUSG00000038199.13_tx_17"; exon_id "chr5_24755121_24755205_-"; exonnum "3"; txlen "1721";
chr5	ENSEMBL_gcm37	exon	24755121	24755205	0.727689832003393	-	.	gene_id "ENSMUSG00000038199.13"; transcript_id "ENSMUSG00000038199.13_tx_2"; exon_id "chr5_24755121_24755205_-"; exonnum "7"; txlen "2870";
chr5	ENSEMBL_gcm37	exon	24755121	24755205	0.727689832003393	-	.	gene_id "ENSMUSG00000038199.13"; transcript_id "ENSMUSG00000038199.13_tx_3"; exon_id "chr5_24755121_24755205_-"; exonnum "6"; txlen "2750";
chr5	ENSEMBL_gcm37	exon	24755121	24755205	0.631866071371839	-	.	gene_id "ENSMUSG00000038199.13"; transcript_id "ENSMUSG00000038199.13_tx_4"; exon_id "chr5_24755121_24755205_-"; exonnum "7"; txlen "2692";
chr5	ENSEMBL_gcm37	exon	24755121	24755205	0.564900489187466	-	.	gene_id "ENSMUSG00000038199.13"; transcript_id "ENSMUSG00000038199.13_tx_8"; exon_id "chr5_24755121_24755205_-"; exonnum "6"; txlen "2572";
chr5	HAVANA	exon	24755121	24755803	0	-	.	gene_id "ENSMUSG00000038199.13"; transcript_id "ENSMUST00000200634.5"; gene_type "protein_coding"; gene_name "Iqca1l"; transcript_type "nonsense_mediated_decay"; transcript_name "Iqca1l-205"; exon_number 6; exon_id "ENSMUSE00001347839.2"; level 2; protein_id "ENSMUSP00000142624.2"; transcript_support_level "1"; mgi_id "MGI:3045319"; havana_gene "OTTMUSG00000053697.1"; havana_transcript "OTTMUST00000133713.1";
chr5	HAVANA	UTR	24755121	24755803	0	-	.	gene_id "ENSMUSG00000038199.13"; transcript_id "ENSMUST00000200634.5"; gene_type "protein_coding"; gene_name "Iqca1l"; transcript_type "nonsense_mediated_decay"; transcript_name "Iqca1l-205"; exon_number 6; exon_id "ENSMUSE00001347839.2"; level 2; protein_id "ENSMUSP00000142624.2"; transcript_support_level "1"; mgi_id "MGI:3045319"; havana_gene "OTTMUSG00000053697.1"; havana_transcript "OTTMUST00000133713.1";
chr5	HAVANA	exon	24755121	24755803	0	-	.	gene_id "ENSMUSG00000038199.13"; transcript_id "ENSMUST00000199185.2"; gene_type "protein_coding"; gene_name "Iqca1l"; transcript_type "retained_intron"; transcript_name "Iqca1l-204"; exon_number 3; exon_id "ENSMUSE00001347839.2"; level 2; transcript_support_level "1"; mgi_id "MGI:3045319"; havana_gene "OTTMUSG00000053697.1"; havana_transcript "OTTMUST00000133715.1";
chr5	HAVANA	exon	24755598	24755803	0	-	.	gene_id "ENSMUSG00000038199.13"; transcript_id "ENSMUST00000088302.10"; gene_type "protein_coding"; gene_name "Iqca1l"; transcript_type "protein_coding"; transcript_name "Iqca1l-201"; exon_number 6; exon_id "ENSMUSE00000701468.3"; level 2; protein_id "ENSMUSP00000085642.6"; transcript_support_level "5"; mgi_id "MGI:3045319"; tag "inferred_transcript_model"; tag "not_organism_supported"; tag "basic"; tag "Ensembl_canonical"; tag "GENCODE_Primary"; tag "appris_principal_1"; tag "CCDS"; ccdsid "CCDS51435.1"; havana_gene "OTTMUSG00000053697.1"; havana_transcript "OTTMUST00000133714.1";
chr5	HAVANA	CDS	24755598	24755803	0	-	0	gene_id "ENSMUSG00000038199.13"; transcript_id "ENSMUST00000088302.10"; gene_type "protein_coding"; gene_name "Iqca1l"; transcript_type "protein_coding"; transcript_name "Iqca1l-201"; exon_number 6; exon_id "ENSMUSE00000701468.3"; level 2; protein_id "ENSMUSP00000085642.6"; transcript_support_level "5"; mgi_id "MGI:3045319"; tag "inferred_transcript_model"; tag "not_organism_supported"; tag "basic"; tag "Ensembl_canonical"; tag "GENCODE_Primary"; tag "appris_principal_1"; tag "CCDS"; ccdsid "CCDS51435.1"; havana_gene "OTTMUSG00000053697.1"; havana_transcript "OTTMUST00000133714.1";
chr5	ENSEMBL_gcm37	exon	24755598	24755803	0.108182440513699	-	.	gene_id "ENSMUSG00000038199.13"; transcript_id "ENSMUSG00000038199.13_tx_13"; exon_id "chr5_24755598_24755803_-"; exonnum "2"; txlen "1805";
chr5	ENSEMBL_gcm37	exon	24755598	24755803	0.0812314703279851	-	.	gene_id "ENSMUSG00000038199.13"; transcript_id "ENSMUSG00000038199.13_tx_16"; exon_id "chr5_24755598_24755803_-"; exonnum "2"; txlen "1605";
chr5	ENSEMBL_gcm37	exon	24755598	24755803	0.0730450853553346	-	.	gene_id "ENSMUSG00000038199.13"; transcript_id "ENSMUSG00000038199.13_tx_17"; exon_id "chr5_24755598_24755803_-"; exonnum "2"; txlen "1721";
chr5	ENSEMBL_gcm37	exon	24755598	24755803	0.727689832003393	-	.	gene_id "ENSMUSG00000038199.13"; transcript_id "ENSMUSG00000038199.13_tx_2"; exon_id "chr5_24755598_24755803_-"; exonnum "6"; txlen "2870";
chr5	ENSEMBL_gcm37	exon	24755598	24755803	0.727689832003393	-	.	gene_id "ENSMUSG00000038199.13"; transcript_id "ENSMUSG00000038199.13_tx_3"; exon_id "chr5_24755598_24755803_-"; exonnum "5"; txlen "2750";
chr5	ENSEMBL_gcm37	exon	24755598	24755803	0.631866071371839	-	.	gene_id "ENSMUSG00000038199.13"; transcript_id "ENSMUSG00000038199.13_tx_4"; exon_id "chr5_24755598_24755803_-"; exonnum "6"; txlen "2692";
chr5	ENSEMBL_gcm37	exon	24755598	24755803	0.564900489187466	-	.	gene_id "ENSMUSG00000038199.13"; transcript_id "ENSMUSG00000038199.13_tx_8"; exon_id "chr5_24755598_24755803_-"; exonnum "5"; txlen "2572";
chr5	sragcm37_ss	exon	24756532	24756662	0.108182440513699	-	.	gene_id "ENSMUSG00000038199.13"; transcript_id "ENSMUSG00000038199.13_tx_13"; exon_id "chr5_24756532_24756662_-"; exonnum "1"; txlen "1805";
chr5	sragcm37_ss	exon	24756532	24756662	0.0812314703279851	-	.	gene_id "ENSMUSG00000038199.13"; transcript_id "ENSMUSG00000038199.13_tx_16"; exon_id "chr5_24756532_24756662_-"; exonnum "1"; txlen "1605";
chr5	sragcm37_ss	exon	24756532	24756662	0.0730450853553346	-	.	gene_id "ENSMUSG00000038199.13"; transcript_id "ENSMUSG00000038199.13_tx_17"; exon_id "chr5_24756532_24756662_-"; exonnum "1"; txlen "1721";
chr5	HAVANA	exon	24756959	24757030	0	-	.	gene_id "ENSMUSG00000038199.13"; transcript_id "ENSMUST00000088302.10"; gene_type "protein_coding"; gene_name "Iqca1l"; transcript_type "protein_coding"; transcript_name "Iqca1l-201"; exon_number 5; exon_id "ENSMUSE00000701470.3"; level 2; protein_id "ENSMUSP00000085642.6"; transcript_support_level "5"; mgi_id "MGI:3045319"; tag "inferred_transcript_model"; tag "not_organism_supported"; tag "basic"; tag "Ensembl_canonical"; tag "GENCODE_Primary"; tag "appris_principal_1"; tag "CCDS"; ccdsid "CCDS51435.1"; havana_gene "OTTMUSG00000053697.1"; havana_transcript "OTTMUST00000133714.1";
chr5	HAVANA	CDS	24756959	24757030	0	-	0	gene_id "ENSMUSG00000038199.13"; transcript_id "ENSMUST00000088302.10"; gene_type "protein_coding"; gene_name "Iqca1l"; transcript_type "protein_coding"; transcript_name "Iqca1l-201"; exon_number 5; exon_id "ENSMUSE00000701470.3"; level 2; protein_id "ENSMUSP00000085642.6"; transcript_support_level "5"; mgi_id "MGI:3045319"; tag "inferred_transcript_model"; tag "not_organism_supported"; tag "basic"; tag "Ensembl_canonical"; tag "GENCODE_Primary"; tag "appris_principal_1"; tag "CCDS"; ccdsid "CCDS51435.1"; havana_gene "OTTMUSG00000053697.1"; havana_transcript "OTTMUST00000133714.1";
chr5	HAVANA	exon	24756959	24757030	0	-	.	gene_id "ENSMUSG00000038199.13"; transcript_id "ENSMUST00000199185.2"; gene_type "protein_coding"; gene_name "Iqca1l"; transcript_type "retained_intron"; transcript_name "Iqca1l-204"; exon_number 2; exon_id "ENSMUSE00001352551.2"; level 2; transcript_support_level "1"; mgi_id "MGI:3045319"; havana_gene "OTTMUSG00000053697.1"; havana_transcript "OTTMUST00000133715.1";
chr5	ENSEMBL_gcm37	exon	24756959	24757030	0.727689832003393	-	.	gene_id "ENSMUSG00000038199.13"; transcript_id "ENSMUSG00000038199.13_tx_2"; exon_id "chr5_24756959_24757030_-"; exonnum "5"; txlen "2870";
chr5	ENSEMBL_gcm37	exon	24756959	24757030	0.727689832003393	-	.	gene_id "ENSMUSG00000038199.13"; transcript_id "ENSMUSG00000038199.13_tx_3"; exon_id "chr5_24756959_24757030_-"; exonnum "4"; txlen "2750";
chr5	ENSEMBL_gcm37	exon	24756959	24757030	0.631866071371839	-	.	gene_id "ENSMUSG00000038199.13"; transcript_id "ENSMUSG00000038199.13_tx_4"; exon_id "chr5_24756959_24757030_-"; exonnum "5"; txlen "2692";
chr5	ENSEMBL_gcm37	exon	24756959	24757030	0.564900489187466	-	.	gene_id "ENSMUSG00000038199.13"; transcript_id "ENSMUSG00000038199.13_tx_8"; exon_id "chr5_24756959_24757030_-"; exonnum "4"; txlen "2572";
chr5	HAVANA	UTR	24756959	24757056	0	-	.	gene_id "ENSMUSG00000038199.13"; transcript_id "ENSMUST00000200634.5"; gene_type "protein_coding"; gene_name "Iqca1l"; transcript_type "nonsense_mediated_decay"; transcript_name "Iqca1l-205"; exon_number 5; exon_id "ENSMUSE00001351432.2"; level 2; protein_id "ENSMUSP00000142624.2"; transcript_support_level "1"; mgi_id "MGI:3045319"; havana_gene "OTTMUSG00000053697.1"; havana_transcript "OTTMUST00000133713.1";
chr5	HAVANA	exon	24756959	24757128	0	-	.	gene_id "ENSMUSG00000038199.13"; transcript_id "ENSMUST00000200634.5"; gene_type "protein_coding"; gene_name "Iqca1l"; transcript_type "nonsense_mediated_decay"; transcript_name "Iqca1l-205"; exon_number 5; exon_id "ENSMUSE00001351432.2"; level 2; protein_id "ENSMUSP00000142624.2"; transcript_support_level "1"; mgi_id "MGI:3045319"; havana_gene "OTTMUSG00000053697.1"; havana_transcript "OTTMUST00000133713.1";
chr5	HAVANA	stop_codon	24757054	24757056	0	-	0	gene_id "ENSMUSG00000038199.13"; transcript_id "ENSMUST00000200634.5"; gene_type "protein_coding"; gene_name "Iqca1l"; transcript_type "nonsense_mediated_decay"; transcript_name "Iqca1l-205"; exon_number 5; exon_id "ENSMUSE00001351432.2"; level 2; protein_id "ENSMUSP00000142624.2"; transcript_support_level "1"; mgi_id "MGI:3045319"; havana_gene "OTTMUSG00000053697.1"; havana_transcript "OTTMUST00000133713.1";
chr5	HAVANA	CDS	24757057	24757128	0	-	0	gene_id "ENSMUSG00000038199.13"; transcript_id "ENSMUST00000200634.5"; gene_type "protein_coding"; gene_name "Iqca1l"; transcript_type "nonsense_mediated_decay"; transcript_name "Iqca1l-205"; exon_number 5; exon_id "ENSMUSE00001351432.2"; level 2; protein_id "ENSMUSP00000142624.2"; transcript_support_level "1"; mgi_id "MGI:3045319"; havana_gene "OTTMUSG00000053697.1"; havana_transcript "OTTMUST00000133713.1";
chr5	HAVANA	exon	24757571	24757631	0	-	.	gene_id "ENSMUSG00000038199.13"; transcript_id "ENSMUST00000199185.2"; gene_type "protein_coding"; gene_name "Iqca1l"; transcript_type "retained_intron"; transcript_name "Iqca1l-204"; exon_number 1; exon_id "ENSMUSE00001355623.2"; level 2; transcript_support_level "1"; mgi_id "MGI:3045319"; havana_gene "OTTMUSG00000053697.1"; havana_transcript "OTTMUST00000133715.1";
chr5	HAVANA	exon	24757571	24757756	0	-	.	gene_id "ENSMUSG00000038199.13"; transcript_id "ENSMUST00000200634.5"; gene_type "protein_coding"; gene_name "Iqca1l"; transcript_type "nonsense_mediated_decay"; transcript_name "Iqca1l-205"; exon_number 4; exon_id "ENSMUSE00000701471.2"; level 2; protein_id "ENSMUSP00000142624.2"; transcript_support_level "1"; mgi_id "MGI:3045319"; havana_gene "OTTMUSG00000053697.1"; havana_transcript "OTTMUST00000133713.1";
chr5	HAVANA	CDS	24757571	24757756	0	-	0	gene_id "ENSMUSG00000038199.13"; transcript_id "ENSMUST00000200634.5"; gene_type "protein_coding"; gene_name "Iqca1l"; transcript_type "nonsense_mediated_decay"; transcript_name "Iqca1l-205"; exon_number 4; exon_id "ENSMUSE00000701471.2"; level 2; protein_id "ENSMUSP00000142624.2"; transcript_support_level "1"; mgi_id "MGI:3045319"; havana_gene "OTTMUSG00000053697.1"; havana_transcript "OTTMUST00000133713.1";
chr5	HAVANA	exon	24757571	24757756	0	-	.	gene_id "ENSMUSG00000038199.13"; transcript_id "ENSMUST00000088302.10"; gene_type "protein_coding"; gene_name "Iqca1l"; transcript_type "protein_coding"; transcript_name "Iqca1l-201"; exon_number 4; exon_id "ENSMUSE00000701471.2"; level 2; protein_id "ENSMUSP00000085642.6"; transcript_support_level "5"; mgi_id "MGI:3045319"; tag "inferred_transcript_model"; tag "not_organism_supported"; tag "basic"; tag "Ensembl_canonical"; tag "GENCODE_Primary"; tag "appris_principal_1"; tag "CCDS"; ccdsid "CCDS51435.1"; havana_gene "OTTMUSG00000053697.1"; havana_transcript "OTTMUST00000133714.1";
chr5	HAVANA	CDS	24757571	24757756	0	-	0	gene_id "ENSMUSG00000038199.13"; transcript_id "ENSMUST00000088302.10"; gene_type "protein_coding"; gene_name "Iqca1l"; transcript_type "protein_coding"; transcript_name "Iqca1l-201"; exon_number 4; exon_id "ENSMUSE00000701471.2"; level 2; protein_id "ENSMUSP00000085642.6"; transcript_support_level "5"; mgi_id "MGI:3045319"; tag "inferred_transcript_model"; tag "not_organism_supported"; tag "basic"; tag "Ensembl_canonical"; tag "GENCODE_Primary"; tag "appris_principal_1"; tag "CCDS"; ccdsid "CCDS51435.1"; havana_gene "OTTMUSG00000053697.1"; havana_transcript "OTTMUST00000133714.1";
chr5	ENSEMBL_gcm37	exon	24757571	24757756	0.727689832003393	-	.	gene_id "ENSMUSG00000038199.13"; transcript_id "ENSMUSG00000038199.13_tx_2"; exon_id "chr5_24757571_24757756_-"; exonnum "4"; txlen "2870";
chr5	ENSEMBL_gcm37	exon	24757571	24757756	0.727689832003393	-	.	gene_id "ENSMUSG00000038199.13"; transcript_id "ENSMUSG00000038199.13_tx_3"; exon_id "chr5_24757571_24757756_-"; exonnum "3"; txlen "2750";
chr5	ENSEMBL_gcm37	exon	24757571	24757756	0.631866071371839	-	.	gene_id "ENSMUSG00000038199.13"; transcript_id "ENSMUSG00000038199.13_tx_4"; exon_id "chr5_24757571_24757756_-"; exonnum "4"; txlen "2692";
chr5	ENSEMBL_gcm37	exon	24757571	24757756	0.564900489187466	-	.	gene_id "ENSMUSG00000038199.13"; transcript_id "ENSMUSG00000038199.13_tx_8"; exon_id "chr5_24757571_24757756_-"; exonnum "3"; txlen "2572";
chr5	HAVANA	exon	24757633	24757756	0	-	.	gene_id "ENSMUSG00000038199.13"; transcript_id "ENSMUST00000198887.2"; gene_type "protein_coding"; gene_name "Iqca1l"; transcript_type "protein_coding"; transcript_name "Iqca1l-203"; exon_number 3; exon_id "ENSMUSE00001356680.2"; level 2; protein_id "ENSMUSP00000142918.2"; transcript_support_level "3"; mgi_id "MGI:3045319"; tag "mRNA_end_NF"; tag "cds_end_NF"; havana_gene "OTTMUSG00000053697.1"; havana_transcript "OTTMUST00000133716.1";
chr5	HAVANA	CDS	24757633	24757756	0	-	0	gene_id "ENSMUSG00000038199.13"; transcript_id "ENSMUST00000198887.2"; gene_type "protein_coding"; gene_name "Iqca1l"; transcript_type "protein_coding"; transcript_name "Iqca1l-203"; exon_number 3; exon_id "ENSMUSE00001356680.2"; level 2; protein_id "ENSMUSP00000142918.2"; transcript_support_level "3"; mgi_id "MGI:3045319"; tag "mRNA_end_NF"; tag "cds_end_NF"; havana_gene "OTTMUSG00000053697.1"; havana_transcript "OTTMUST00000133716.1";
chr5	HAVANA	transcript	24757633	24760467	0	-	.	gene_id "ENSMUSG00000038199.13"; transcript_id "ENSMUST00000198887.2"; gene_type "protein_coding"; gene_name "Iqca1l"; transcript_type "protein_coding"; transcript_name "Iqca1l-203"; level 2; protein_id "ENSMUSP00000142918.2"; transcript_support_level "3"; mgi_id "MGI:3045319"; tag "mRNA_end_NF"; tag "cds_end_NF"; havana_gene "OTTMUSG00000053697.1"; havana_transcript "OTTMUST00000133716.1";
chr5	HAVANA	exon	24757642	24757756	0	-	.	gene_id "ENSMUSG00000038199.13"; transcript_id "ENSMUST00000198709.2"; gene_type "protein_coding"; gene_name "Iqca1l"; transcript_type "protein_coding_CDS_not_defined"; transcript_name "Iqca1l-202"; exon_number 3; exon_id "ENSMUSE00001349391.2"; level 2; transcript_support_level "3"; mgi_id "MGI:3045319"; havana_gene "OTTMUSG00000053697.1"; havana_transcript "OTTMUST00000133717.1";
chr5	HAVANA	transcript	24757642	24761807	0	-	.	gene_id "ENSMUSG00000038199.13"; transcript_id "ENSMUST00000198709.2"; gene_type "protein_coding"; gene_name "Iqca1l"; transcript_type "protein_coding_CDS_not_defined"; transcript_name "Iqca1l-202"; level 2; transcript_support_level "3"; mgi_id "MGI:3045319"; havana_gene "OTTMUSG00000053697.1"; havana_transcript "OTTMUST00000133717.1";
chr5	HAVANA	exon	24758534	24758653	0	-	.	gene_id "ENSMUSG00000038199.13"; transcript_id "ENSMUST00000200634.5"; gene_type "protein_coding"; gene_name "Iqca1l"; transcript_type "nonsense_mediated_decay"; transcript_name "Iqca1l-205"; exon_number 3; exon_id "ENSMUSE00000701472.2"; level 2; protein_id "ENSMUSP00000142624.2"; transcript_support_level "1"; mgi_id "MGI:3045319"; havana_gene "OTTMUSG00000053697.1"; havana_transcript "OTTMUST00000133713.1";
chr5	HAVANA	CDS	24758534	24758653	0	-	0	gene_id "ENSMUSG00000038199.13"; transcript_id "ENSMUST00000200634.5"; gene_type "protein_coding"; gene_name "Iqca1l"; transcript_type "nonsense_mediated_decay"; transcript_name "Iqca1l-205"; exon_number 3; exon_id "ENSMUSE00000701472.2"; level 2; protein_id "ENSMUSP00000142624.2"; transcript_support_level "1"; mgi_id "MGI:3045319"; havana_gene "OTTMUSG00000053697.1"; havana_transcript "OTTMUST00000133713.1";
chr5	HAVANA	exon	24758534	24758653	0	-	.	gene_id "ENSMUSG00000038199.13"; transcript_id "ENSMUST00000088302.10"; gene_type "protein_coding"; gene_name "Iqca1l"; transcript_type "protein_coding"; transcript_name "Iqca1l-201"; exon_number 3; exon_id "ENSMUSE00000701472.2"; level 2; protein_id "ENSMUSP00000085642.6"; transcript_support_level "5"; mgi_id "MGI:3045319"; tag "inferred_transcript_model"; tag "not_organism_supported"; tag "basic"; tag "Ensembl_canonical"; tag "GENCODE_Primary"; tag "appris_principal_1"; tag "CCDS"; ccdsid "CCDS51435.1"; havana_gene "OTTMUSG00000053697.1"; havana_transcript "OTTMUST00000133714.1";
chr5	HAVANA	CDS	24758534	24758653	0	-	0	gene_id "ENSMUSG00000038199.13"; transcript_id "ENSMUST00000088302.10"; gene_type "protein_coding"; gene_name "Iqca1l"; transcript_type "protein_coding"; transcript_name "Iqca1l-201"; exon_number 3; exon_id "ENSMUSE00000701472.2"; level 2; protein_id "ENSMUSP00000085642.6"; transcript_support_level "5"; mgi_id "MGI:3045319"; tag "inferred_transcript_model"; tag "not_organism_supported"; tag "basic"; tag "Ensembl_canonical"; tag "GENCODE_Primary"; tag "appris_principal_1"; tag "CCDS"; ccdsid "CCDS51435.1"; havana_gene "OTTMUSG00000053697.1"; havana_transcript "OTTMUST00000133714.1";
chr5	ENSEMBL_gcm37	exon	24758534	24758653	0.727689832003393	-	.	gene_id "ENSMUSG00000038199.13"; transcript_id "ENSMUSG00000038199.13_tx_2"; exon_id "chr5_24758534_24758653_-"; exonnum "3"; txlen "2870";
chr5	ENSEMBL_gcm37	exon	24758534	24758653	0.631866071371839	-	.	gene_id "ENSMUSG00000038199.13"; transcript_id "ENSMUSG00000038199.13_tx_4"; exon_id "chr5_24758534_24758653_-"; exonnum "3"; txlen "2692";
chr5	HAVANA	exon	24759430	24759757	0	-	.	gene_id "ENSMUSG00000038199.13"; transcript_id "ENSMUST00000200634.5"; gene_type "protein_coding"; gene_name "Iqca1l"; transcript_type "nonsense_mediated_decay"; transcript_name "Iqca1l-205"; exon_number 2; exon_id "ENSMUSE00000701473.2"; level 2; protein_id "ENSMUSP00000142624.2"; transcript_support_level "1"; mgi_id "MGI:3045319"; havana_gene "OTTMUSG00000053697.1"; havana_transcript "OTTMUST00000133713.1";
chr5	HAVANA	CDS	24759430	24759757	0	-	1	gene_id "ENSMUSG00000038199.13"; transcript_id "ENSMUST00000200634.5"; gene_type "protein_coding"; gene_name "Iqca1l"; transcript_type "nonsense_mediated_decay"; transcript_name "Iqca1l-205"; exon_number 2; exon_id "ENSMUSE00000701473.2"; level 2; protein_id "ENSMUSP00000142624.2"; transcript_support_level "1"; mgi_id "MGI:3045319"; havana_gene "OTTMUSG00000053697.1"; havana_transcript "OTTMUST00000133713.1";
chr5	HAVANA	exon	24759430	24759757	0	-	.	gene_id "ENSMUSG00000038199.13"; transcript_id "ENSMUST00000088302.10"; gene_type "protein_coding"; gene_name "Iqca1l"; transcript_type "protein_coding"; transcript_name "Iqca1l-201"; exon_number 2; exon_id "ENSMUSE00000701473.2"; level 2; protein_id "ENSMUSP00000085642.6"; transcript_support_level "5"; mgi_id "MGI:3045319"; tag "inferred_transcript_model"; tag "not_organism_supported"; tag "basic"; tag "Ensembl_canonical"; tag "GENCODE_Primary"; tag "appris_principal_1"; tag "CCDS"; ccdsid "CCDS51435.1"; havana_gene "OTTMUSG00000053697.1"; havana_transcript "OTTMUST00000133714.1";
chr5	HAVANA	CDS	24759430	24759757	0	-	1	gene_id "ENSMUSG00000038199.13"; transcript_id "ENSMUST00000088302.10"; gene_type "protein_coding"; gene_name "Iqca1l"; transcript_type "protein_coding"; transcript_name "Iqca1l-201"; exon_number 2; exon_id "ENSMUSE00000701473.2"; level 2; protein_id "ENSMUSP00000085642.6"; transcript_support_level "5"; mgi_id "MGI:3045319"; tag "inferred_transcript_model"; tag "not_organism_supported"; tag "basic"; tag "Ensembl_canonical"; tag "GENCODE_Primary"; tag "appris_principal_1"; tag "CCDS"; ccdsid "CCDS51435.1"; havana_gene "OTTMUSG00000053697.1"; havana_transcript "OTTMUST00000133714.1";
chr5	HAVANA	exon	24759430	24759757	0	-	.	gene_id "ENSMUSG00000038199.13"; transcript_id "ENSMUST00000198887.2"; gene_type "protein_coding"; gene_name "Iqca1l"; transcript_type "protein_coding"; transcript_name "Iqca1l-203"; exon_number 2; exon_id "ENSMUSE00000701473.2"; level 2; protein_id "ENSMUSP00000142918.2"; transcript_support_level "3"; mgi_id "MGI:3045319"; tag "mRNA_end_NF"; tag "cds_end_NF"; havana_gene "OTTMUSG00000053697.1"; havana_transcript "OTTMUST00000133716.1";
chr5	HAVANA	CDS	24759430	24759757	0	-	1	gene_id "ENSMUSG00000038199.13"; transcript_id "ENSMUST00000198887.2"; gene_type "protein_coding"; gene_name "Iqca1l"; transcript_type "protein_coding"; transcript_name "Iqca1l-203"; exon_number 2; exon_id "ENSMUSE00000701473.2"; level 2; protein_id "ENSMUSP00000142918.2"; transcript_support_level "3"; mgi_id "MGI:3045319"; tag "mRNA_end_NF"; tag "cds_end_NF"; havana_gene "OTTMUSG00000053697.1"; havana_transcript "OTTMUST00000133716.1";
chr5	HAVANA	exon	24759430	24759757	0	-	.	gene_id "ENSMUSG00000038199.13"; transcript_id "ENSMUST00000198709.2"; gene_type "protein_coding"; gene_name "Iqca1l"; transcript_type "protein_coding_CDS_not_defined"; transcript_name "Iqca1l-202"; exon_number 2; exon_id "ENSMUSE00001351680.2"; level 2; transcript_support_level "3"; mgi_id "MGI:3045319"; havana_gene "OTTMUSG00000053697.1"; havana_transcript "OTTMUST00000133717.1";
chr5	ENSEMBL_gcm37	exon	24759430	24759757	0.727689832003393	-	.	gene_id "ENSMUSG00000038199.13"; transcript_id "ENSMUSG00000038199.13_tx_2"; exon_id "chr5_24759430_24759757_-"; exonnum "2"; txlen "2870";
chr5	ENSEMBL_gcm37	exon	24759430	24759757	0.727689832003393	-	.	gene_id "ENSMUSG00000038199.13"; transcript_id "ENSMUSG00000038199.13_tx_3"; exon_id "chr5_24759430_24759757_-"; exonnum "2"; txlen "2750";
chr5	ENSEMBL_gcm37	exon	24759430	24759757	0.631866071371839	-	.	gene_id "ENSMUSG00000038199.13"; transcript_id "ENSMUSG00000038199.13_tx_4"; exon_id "chr5_24759430_24759757_-"; exonnum "2"; txlen "2692";
chr5	ENSEMBL_gcm37	exon	24759430	24759757	0.564900489187466	-	.	gene_id "ENSMUSG00000038199.13"; transcript_id "ENSMUSG00000038199.13_tx_8"; exon_id "chr5_24759430_24759757_-"; exonnum "2"; txlen "2572";
chr5	HAVANA	CDS	24760370	24760380	0	-	0	gene_id "ENSMUSG00000038199.13"; transcript_id "ENSMUST00000200634.5"; gene_type "protein_coding"; gene_name "Iqca1l"; transcript_type "nonsense_mediated_decay"; transcript_name "Iqca1l-205"; exon_number 1; exon_id "ENSMUSE00001355818.2"; level 2; protein_id "ENSMUSP00000142624.2"; transcript_support_level "1"; mgi_id "MGI:3045319"; havana_gene "OTTMUSG00000053697.1"; havana_transcript "OTTMUST00000133713.1";
chr5	HAVANA	CDS	24760370	24760380	0	-	0	gene_id "ENSMUSG00000038199.13"; transcript_id "ENSMUST00000088302.10"; gene_type "protein_coding"; gene_name "Iqca1l"; transcript_type "protein_coding"; transcript_name "Iqca1l-201"; exon_number 1; exon_id "ENSMUSE00001355818.2"; level 2; protein_id "ENSMUSP00000085642.6"; transcript_support_level "5"; mgi_id "MGI:3045319"; tag "inferred_transcript_model"; tag "not_organism_supported"; tag "basic"; tag "Ensembl_canonical"; tag "GENCODE_Primary"; tag "appris_principal_1"; tag "CCDS"; ccdsid "CCDS51435.1"; havana_gene "OTTMUSG00000053697.1"; havana_transcript "OTTMUST00000133714.1";
chr5	HAVANA	CDS	24760370	24760380	0	-	0	gene_id "ENSMUSG00000038199.13"; transcript_id "ENSMUST00000198887.2"; gene_type "protein_coding"; gene_name "Iqca1l"; transcript_type "protein_coding"; transcript_name "Iqca1l-203"; exon_number 1; exon_id "ENSMUSE00000701476.3"; level 2; protein_id "ENSMUSP00000142918.2"; transcript_support_level "3"; mgi_id "MGI:3045319"; tag "mRNA_end_NF"; tag "cds_end_NF"; havana_gene "OTTMUSG00000053697.1"; havana_transcript "OTTMUST00000133716.1";
chr5	HAVANA	exon	24760370	24760408	0	-	.	gene_id "ENSMUSG00000038199.13"; transcript_id "ENSMUST00000200634.5"; gene_type "protein_coding"; gene_name "Iqca1l"; transcript_type "nonsense_mediated_decay"; transcript_name "Iqca1l-205"; exon_number 1; exon_id "ENSMUSE00001355818.2"; level 2; protein_id "ENSMUSP00000142624.2"; transcript_support_level "1"; mgi_id "MGI:3045319"; havana_gene "OTTMUSG00000053697.1"; havana_transcript "OTTMUST00000133713.1";
chr5	HAVANA	exon	24760370	24760408	0	-	.	gene_id "ENSMUSG00000038199.13"; transcript_id "ENSMUST00000088302.10"; gene_type "protein_coding"; gene_name "Iqca1l"; transcript_type "protein_coding"; transcript_name "Iqca1l-201"; exon_number 1; exon_id "ENSMUSE00001355818.2"; level 2; protein_id "ENSMUSP00000085642.6"; transcript_support_level "5"; mgi_id "MGI:3045319"; tag "inferred_transcript_model"; tag "not_organism_supported"; tag "basic"; tag "Ensembl_canonical"; tag "GENCODE_Primary"; tag "appris_principal_1"; tag "CCDS"; ccdsid "CCDS51435.1"; havana_gene "OTTMUSG00000053697.1"; havana_transcript "OTTMUST00000133714.1";
chr5	HAVANA	exon	24760370	24760467	0	-	.	gene_id "ENSMUSG00000038199.13"; transcript_id "ENSMUST00000198887.2"; gene_type "protein_coding"; gene_name "Iqca1l"; transcript_type "protein_coding"; transcript_name "Iqca1l-203"; exon_number 1; exon_id "ENSMUSE00000701476.3"; level 2; protein_id "ENSMUSP00000142918.2"; transcript_support_level "3"; mgi_id "MGI:3045319"; tag "mRNA_end_NF"; tag "cds_end_NF"; havana_gene "OTTMUSG00000053697.1"; havana_transcript "OTTMUST00000133716.1";
chr5	HAVANA	start_codon	24760378	24760380	0	-	0	gene_id "ENSMUSG00000038199.13"; transcript_id "ENSMUST00000200634.5"; gene_type "protein_coding"; gene_name "Iqca1l"; transcript_type "nonsense_mediated_decay"; transcript_name "Iqca1l-205"; exon_number 1; exon_id "ENSMUSE00001355818.2"; level 2; protein_id "ENSMUSP00000142624.2"; transcript_support_level "1"; mgi_id "MGI:3045319"; havana_gene "OTTMUSG00000053697.1"; havana_transcript "OTTMUST00000133713.1";
chr5	HAVANA	start_codon	24760378	24760380	0	-	0	gene_id "ENSMUSG00000038199.13"; transcript_id "ENSMUST00000088302.10"; gene_type "protein_coding"; gene_name "Iqca1l"; transcript_type "protein_coding"; transcript_name "Iqca1l-201"; exon_number 1; exon_id "ENSMUSE00001355818.2"; level 2; protein_id "ENSMUSP00000085642.6"; transcript_support_level "5"; mgi_id "MGI:3045319"; tag "inferred_transcript_model"; tag "not_organism_supported"; tag "basic"; tag "Ensembl_canonical"; tag "GENCODE_Primary"; tag "appris_principal_1"; tag "CCDS"; ccdsid "CCDS51435.1"; havana_gene "OTTMUSG00000053697.1"; havana_transcript "OTTMUST00000133714.1";
chr5	HAVANA	start_codon	24760378	24760380	0	-	0	gene_id "ENSMUSG00000038199.13"; transcript_id "ENSMUST00000198887.2"; gene_type "protein_coding"; gene_name "Iqca1l"; transcript_type "protein_coding"; transcript_name "Iqca1l-203"; exon_number 1; exon_id "ENSMUSE00000701476.3"; level 2; protein_id "ENSMUSP00000142918.2"; transcript_support_level "3"; mgi_id "MGI:3045319"; tag "mRNA_end_NF"; tag "cds_end_NF"; havana_gene "OTTMUSG00000053697.1"; havana_transcript "OTTMUST00000133716.1";
chr5	HAVANA	UTR	24760381	24760408	0	-	.	gene_id "ENSMUSG00000038199.13"; transcript_id "ENSMUST00000200634.5"; gene_type "protein_coding"; gene_name "Iqca1l"; transcript_type "nonsense_mediated_decay"; transcript_name "Iqca1l-205"; exon_number 1; exon_id "ENSMUSE00001355818.2"; level 2; protein_id "ENSMUSP00000142624.2"; transcript_support_level "1"; mgi_id "MGI:3045319"; havana_gene "OTTMUSG00000053697.1"; havana_transcript "OTTMUST00000133713.1";
chr5	HAVANA	UTR	24760381	24760408	0	-	.	gene_id "ENSMUSG00000038199.13"; transcript_id "ENSMUST00000088302.10"; gene_type "protein_coding"; gene_name "Iqca1l"; transcript_type "protein_coding"; transcript_name "Iqca1l-201"; exon_number 1; exon_id "ENSMUSE00001355818.2"; level 2; protein_id "ENSMUSP00000085642.6"; transcript_support_level "5"; mgi_id "MGI:3045319"; tag "inferred_transcript_model"; tag "not_organism_supported"; tag "basic"; tag "Ensembl_canonical"; tag "GENCODE_Primary"; tag "appris_principal_1"; tag "CCDS"; ccdsid "CCDS51435.1"; havana_gene "OTTMUSG00000053697.1"; havana_transcript "OTTMUST00000133714.1";
chr5	HAVANA	UTR	24760381	24760467	0	-	.	gene_id "ENSMUSG00000038199.13"; transcript_id "ENSMUST00000198887.2"; gene_type "protein_coding"; gene_name "Iqca1l"; transcript_type "protein_coding"; transcript_name "Iqca1l-203"; exon_number 1; exon_id "ENSMUSE00000701476.3"; level 2; protein_id "ENSMUSP00000142918.2"; transcript_support_level "3"; mgi_id "MGI:3045319"; tag "mRNA_end_NF"; tag "cds_end_NF"; havana_gene "OTTMUSG00000053697.1"; havana_transcript "OTTMUST00000133716.1";
chr5	HAVANA	exon	24761596	24761807	0	-	.	gene_id "ENSMUSG00000038199.13"; transcript_id "ENSMUST00000198709.2"; gene_type "protein_coding"; gene_name "Iqca1l"; transcript_type "protein_coding_CDS_not_defined"; transcript_name "Iqca1l-202"; exon_number 1; exon_id "ENSMUSE00001354337.2"; level 2; transcript_support_level "3"; mgi_id "MGI:3045319"; havana_gene "OTTMUSG00000053697.1"; havana_transcript "OTTMUST00000133717.1";
chr5	sragcm37_ss	exon	24761671	24761982	0.727689832003393	-	.	gene_id "ENSMUSG00000038199.13"; transcript_id "ENSMUSG00000038199.13_tx_2"; exon_id "chr5_24761671_24761982_-"; exonnum "1"; txlen "2870";
chr5	sragcm37_ss	exon	24761671	24761982	0.727689832003393	-	.	gene_id "ENSMUSG00000038199.13"; transcript_id "ENSMUSG00000038199.13_tx_3"; exon_id "chr5_24761671_24761982_-"; exonnum "1"; txlen "2750";
chr5	sragcm37_ss	exon	24761671	24761982	0.631866071371839	-	.	gene_id "ENSMUSG00000038199.13"; transcript_id "ENSMUSG00000038199.13_tx_4"; exon_id "chr5_24761671_24761982_-"; exonnum "1"; txlen "2692";
chr5	sragcm37_ss	exon	24761671	24761982	0.564900489187466	-	.	gene_id "ENSMUSG00000038199.13"; transcript_id "ENSMUSG00000038199.13_tx_8"; exon_id "chr5_24761671_24761982_-"; exonnum "1"; txlen "2572";
chr5	HAVANA	UTR	24770343	24770866	0	-	.	gene_id "ENSMUSG00000028953.11"; transcript_id "ENSMUST00000030795.10"; gene_type "protein_coding"; gene_name "Abcf2"; transcript_type "protein_coding"; transcript_name "Abcf2-201"; exon_number 14; exon_id "ENSMUSE00001087707.3"; level 2; protein_id "ENSMUSP00000030795.9"; transcript_support_level "1"; mgi_id "MGI:1351657"; tag "basic"; tag "Ensembl_canonical"; tag "GENCODE_Primary"; tag "appris_principal_1"; tag "CCDS"; ccdsid "CCDS19125.1"; havana_gene "OTTMUSG00000053669.1"; havana_transcript "OTTMUST00000133678.1";
chr5	HAVANA	exon	24770343	24771001	0	-	.	gene_id "ENSMUSG00000028953.11"; transcript_id "ENSMUST00000030795.10"; gene_type "protein_coding"; gene_name "Abcf2"; transcript_type "protein_coding"; transcript_name "Abcf2-201"; exon_number 14; exon_id "ENSMUSE00001087707.3"; level 2; protein_id "ENSMUSP00000030795.9"; transcript_support_level "1"; mgi_id "MGI:1351657"; tag "basic"; tag "Ensembl_canonical"; tag "GENCODE_Primary"; tag "appris_principal_1"; tag "CCDS"; ccdsid "CCDS19125.1"; havana_gene "OTTMUSG00000053669.1"; havana_transcript "OTTMUST00000133678.1";
chr5	ENSEMBL_gcm37	exon	24770343	24771001	284.616707174874	-	.	gene_id "ENSMUSG00000028953.11"; transcript_id "ENSMUSG00000028953.11_tx_2"; exon_id "chr5_24770343_24771001_-"; exonnum "14"; txlen "2617";
chr5	HAVANA	gene	24770343	24782465	0	-	.	gene_id "ENSMUSG00000028953.11"; gene_type "protein_coding"; gene_name "Abcf2"; level 2; mgi_id "MGI:1351657"; havana_gene "OTTMUSG00000053669.1";
chr5	HAVANA	transcript	24770343	24782465	0	-	.	gene_id "ENSMUSG00000028953.11"; transcript_id "ENSMUST00000030795.10"; gene_type "protein_coding"; gene_name "Abcf2"; transcript_type "protein_coding"; transcript_name "Abcf2-201"; level 2; protein_id "ENSMUSP00000030795.9"; transcript_support_level "1"; mgi_id "MGI:1351657"; tag "basic"; tag "Ensembl_canonical"; tag "GENCODE_Primary"; tag "appris_principal_1"; tag "CCDS"; ccdsid "CCDS19125.1"; havana_gene "OTTMUSG00000053669.1"; havana_transcript "OTTMUST00000133678.1";
chr5	HAVANA	stop_codon	24770864	24770866	0	-	0	gene_id "ENSMUSG00000028953.11"; transcript_id "ENSMUST00000030795.10"; gene_type "protein_coding"; gene_name "Abcf2"; transcript_type "protein_coding"; transcript_name "Abcf2-201"; exon_number 14; exon_id "ENSMUSE00001087707.3"; level 2; protein_id "ENSMUSP00000030795.9"; transcript_support_level "1"; mgi_id "MGI:1351657"; tag "basic"; tag "Ensembl_canonical"; tag "GENCODE_Primary"; tag "appris_principal_1"; tag "CCDS"; ccdsid "CCDS19125.1"; havana_gene "OTTMUSG00000053669.1"; havana_transcript "OTTMUST00000133678.1";
chr5	HAVANA	CDS	24770867	24771001	0	-	0	gene_id "ENSMUSG00000028953.11"; transcript_id "ENSMUST00000030795.10"; gene_type "protein_coding"; gene_name "Abcf2"; transcript_type "protein_coding"; transcript_name "Abcf2-201"; exon_number 14; exon_id "ENSMUSE00001087707.3"; level 2; protein_id "ENSMUSP00000030795.9"; transcript_support_level "1"; mgi_id "MGI:1351657"; tag "basic"; tag "Ensembl_canonical"; tag "GENCODE_Primary"; tag "appris_principal_1"; tag "CCDS"; ccdsid "CCDS19125.1"; havana_gene "OTTMUSG00000053669.1"; havana_transcript "OTTMUST00000133678.1";
chr5	HAVANA	exon	24771477	24771680	0	-	.	gene_id "ENSMUSG00000028953.11"; transcript_id "ENSMUST00000030795.10"; gene_type "protein_coding"; gene_name "Abcf2"; transcript_type "protein_coding"; transcript_name "Abcf2-201"; exon_number 13; exon_id "ENSMUSE00000183771.4"; level 2; protein_id "ENSMUSP00000030795.9"; transcript_support_level "1"; mgi_id "MGI:1351657"; tag "basic"; tag "Ensembl_canonical"; tag "GENCODE_Primary"; tag "appris_principal_1"; tag "CCDS"; ccdsid "CCDS19125.1"; havana_gene "OTTMUSG00000053669.1"; havana_transcript "OTTMUST00000133678.1";
chr5	HAVANA	CDS	24771477	24771680	0	-	0	gene_id "ENSMUSG00000028953.11"; transcript_id "ENSMUST00000030795.10"; gene_type "protein_coding"; gene_name "Abcf2"; transcript_type "protein_coding"; transcript_name "Abcf2-201"; exon_number 13; exon_id "ENSMUSE00000183771.4"; level 2; protein_id "ENSMUSP00000030795.9"; transcript_support_level "1"; mgi_id "MGI:1351657"; tag "basic"; tag "Ensembl_canonical"; tag "GENCODE_Primary"; tag "appris_principal_1"; tag "CCDS"; ccdsid "CCDS19125.1"; havana_gene "OTTMUSG00000053669.1"; havana_transcript "OTTMUST00000133678.1";
chr5	ENSEMBL_gcm37	exon	24771477	24771680	284.616707174874	-	.	gene_id "ENSMUSG00000028953.11"; transcript_id "ENSMUSG00000028953.11_tx_2"; exon_id "chr5_24771477_24771680_-"; exonnum "13"; txlen "2617";
chr5	HAVANA	exon	24772182	24772310	0	-	.	gene_id "ENSMUSG00000028953.11"; transcript_id "ENSMUST00000030795.10"; gene_type "protein_coding"; gene_name "Abcf2"; transcript_type "protein_coding"; transcript_name "Abcf2-201"; exon_number 12; exon_id "ENSMUSE00000261206.4"; level 2; protein_id "ENSMUSP00000030795.9"; transcript_support_level "1"; mgi_id "MGI:1351657"; tag "basic"; tag "Ensembl_canonical"; tag "GENCODE_Primary"; tag "appris_principal_1"; tag "CCDS"; ccdsid "CCDS19125.1"; havana_gene "OTTMUSG00000053669.1"; havana_transcript "OTTMUST00000133678.1";
chr5	HAVANA	CDS	24772182	24772310	0	-	0	gene_id "ENSMUSG00000028953.11"; transcript_id "ENSMUST00000030795.10"; gene_type "protein_coding"; gene_name "Abcf2"; transcript_type "protein_coding"; transcript_name "Abcf2-201"; exon_number 12; exon_id "ENSMUSE00000261206.4"; level 2; protein_id "ENSMUSP00000030795.9"; transcript_support_level "1"; mgi_id "MGI:1351657"; tag "basic"; tag "Ensembl_canonical"; tag "GENCODE_Primary"; tag "appris_principal_1"; tag "CCDS"; ccdsid "CCDS19125.1"; havana_gene "OTTMUSG00000053669.1"; havana_transcript "OTTMUST00000133678.1";
chr5	ENSEMBL_gcm37	exon	24772182	24772310	284.616707174874	-	.	gene_id "ENSMUSG00000028953.11"; transcript_id "ENSMUSG00000028953.11_tx_2"; exon_id "chr5_24772182_24772310_-"; exonnum "12"; txlen "2617";
chr5	HAVANA	exon	24772499	24772561	0	-	.	gene_id "ENSMUSG00000028953.11"; transcript_id "ENSMUST00000030795.10"; gene_type "protein_coding"; gene_name "Abcf2"; transcript_type "protein_coding"; transcript_name "Abcf2-201"; exon_number 11; exon_id "ENSMUSE00000261214.4"; level 2; protein_id "ENSMUSP00000030795.9"; transcript_support_level "1"; mgi_id "MGI:1351657"; tag "basic"; tag "Ensembl_canonical"; tag "GENCODE_Primary"; tag "appris_principal_1"; tag "CCDS"; ccdsid "CCDS19125.1"; havana_gene "OTTMUSG00000053669.1"; havana_transcript "OTTMUST00000133678.1";
chr5	HAVANA	CDS	24772499	24772561	0	-	0	gene_id "ENSMUSG00000028953.11"; transcript_id "ENSMUST00000030795.10"; gene_type "protein_coding"; gene_name "Abcf2"; transcript_type "protein_coding"; transcript_name "Abcf2-201"; exon_number 11; exon_id "ENSMUSE00000261214.4"; level 2; protein_id "ENSMUSP00000030795.9"; transcript_support_level "1"; mgi_id "MGI:1351657"; tag "basic"; tag "Ensembl_canonical"; tag "GENCODE_Primary"; tag "appris_principal_1"; tag "CCDS"; ccdsid "CCDS19125.1"; havana_gene "OTTMUSG00000053669.1"; havana_transcript "OTTMUST00000133678.1";
chr5	ENSEMBL_gcm37	exon	24772499	24772561	284.616707174874	-	.	gene_id "ENSMUSG00000028953.11"; transcript_id "ENSMUSG00000028953.11_tx_2"; exon_id "chr5_24772499_24772561_-"; exonnum "11"; txlen "2617";
chr5	HAVANA	exon	24773203	24773313	0	-	.	gene_id "ENSMUSG00000028953.11"; transcript_id "ENSMUST00000030795.10"; gene_type "protein_coding"; gene_name "Abcf2"; transcript_type "protein_coding"; transcript_name "Abcf2-201"; exon_number 10; exon_id "ENSMUSE00000183760.4"; level 2; protein_id "ENSMUSP00000030795.9"; transcript_support_level "1"; mgi_id "MGI:1351657"; tag "basic"; tag "Ensembl_canonical"; tag "GENCODE_Primary"; tag "appris_principal_1"; tag "CCDS"; ccdsid "CCDS19125.1"; havana_gene "OTTMUSG00000053669.1"; havana_transcript "OTTMUST00000133678.1";
chr5	HAVANA	CDS	24773203	24773313	0	-	0	gene_id "ENSMUSG00000028953.11"; transcript_id "ENSMUST00000030795.10"; gene_type "protein_coding"; gene_name "Abcf2"; transcript_type "protein_coding"; transcript_name "Abcf2-201"; exon_number 10; exon_id "ENSMUSE00000183760.4"; level 2; protein_id "ENSMUSP00000030795.9"; transcript_support_level "1"; mgi_id "MGI:1351657"; tag "basic"; tag "Ensembl_canonical"; tag "GENCODE_Primary"; tag "appris_principal_1"; tag "CCDS"; ccdsid "CCDS19125.1"; havana_gene "OTTMUSG00000053669.1"; havana_transcript "OTTMUST00000133678.1";
chr5	ENSEMBL_gcm37	exon	24773203	24773313	284.616707174874	-	.	gene_id "ENSMUSG00000028953.11"; transcript_id "ENSMUSG00000028953.11_tx_2"; exon_id "chr5_24773203_24773313_-"; exonnum "10"; txlen "2617";
chr5	HAVANA	exon	24773565	24773654	0	-	.	gene_id "ENSMUSG00000028953.11"; transcript_id "ENSMUST00000030795.10"; gene_type "protein_coding"; gene_name "Abcf2"; transcript_type "protein_coding"; transcript_name "Abcf2-201"; exon_number 9; exon_id "ENSMUSE00000183763.4"; level 2; protein_id "ENSMUSP00000030795.9"; transcript_support_level "1"; mgi_id "MGI:1351657"; tag "basic"; tag "Ensembl_canonical"; tag "GENCODE_Primary"; tag "appris_principal_1"; tag "CCDS"; ccdsid "CCDS19125.1"; havana_gene "OTTMUSG00000053669.1"; havana_transcript "OTTMUST00000133678.1";
chr5	HAVANA	CDS	24773565	24773654	0	-	0	gene_id "ENSMUSG00000028953.11"; transcript_id "ENSMUST00000030795.10"; gene_type "protein_coding"; gene_name "Abcf2"; transcript_type "protein_coding"; transcript_name "Abcf2-201"; exon_number 9; exon_id "ENSMUSE00000183763.4"; level 2; protein_id "ENSMUSP00000030795.9"; transcript_support_level "1"; mgi_id "MGI:1351657"; tag "basic"; tag "Ensembl_canonical"; tag "GENCODE_Primary"; tag "appris_principal_1"; tag "CCDS"; ccdsid "CCDS19125.1"; havana_gene "OTTMUSG00000053669.1"; havana_transcript "OTTMUST00000133678.1";
chr5	ENSEMBL_gcm37	exon	24773565	24773654	284.616707174874	-	.	gene_id "ENSMUSG00000028953.11"; transcript_id "ENSMUSG00000028953.11_tx_2"; exon_id "chr5_24773565_24773654_-"; exonnum "9"; txlen "2617";
chr5	HAVANA	exon	24773736	24773855	0	-	.	gene_id "ENSMUSG00000028953.11"; transcript_id "ENSMUST00000030795.10"; gene_type "protein_coding"; gene_name "Abcf2"; transcript_type "protein_coding"; transcript_name "Abcf2-201"; exon_number 8; exon_id "ENSMUSE00000183769.4"; level 2; protein_id "ENSMUSP00000030795.9"; transcript_support_level "1"; mgi_id "MGI:1351657"; tag "basic"; tag "Ensembl_canonical"; tag "GENCODE_Primary"; tag "appris_principal_1"; tag "CCDS"; ccdsid "CCDS19125.1"; havana_gene "OTTMUSG00000053669.1"; havana_transcript "OTTMUST00000133678.1";
chr5	HAVANA	CDS	24773736	24773855	0	-	0	gene_id "ENSMUSG00000028953.11"; transcript_id "ENSMUST00000030795.10"; gene_type "protein_coding"; gene_name "Abcf2"; transcript_type "protein_coding"; transcript_name "Abcf2-201"; exon_number 8; exon_id "ENSMUSE00000183769.4"; level 2; protein_id "ENSMUSP00000030795.9"; transcript_support_level "1"; mgi_id "MGI:1351657"; tag "basic"; tag "Ensembl_canonical"; tag "GENCODE_Primary"; tag "appris_principal_1"; tag "CCDS"; ccdsid "CCDS19125.1"; havana_gene "OTTMUSG00000053669.1"; havana_transcript "OTTMUST00000133678.1";
chr5	ENSEMBL_gcm37	exon	24773736	24773855	284.616707174874	-	.	gene_id "ENSMUSG00000028953.11"; transcript_id "ENSMUSG00000028953.11_tx_2"; exon_id "chr5_24773736_24773855_-"; exonnum "8"; txlen "2617";
chr5	HAVANA	exon	24774069	24774164	0	-	.	gene_id "ENSMUSG00000028953.11"; transcript_id "ENSMUST00000030795.10"; gene_type "protein_coding"; gene_name "Abcf2"; transcript_type "protein_coding"; transcript_name "Abcf2-201"; exon_number 7; exon_id "ENSMUSE00000183765.4"; level 2; protein_id "ENSMUSP00000030795.9"; transcript_support_level "1"; mgi_id "MGI:1351657"; tag "basic"; tag "Ensembl_canonical"; tag "GENCODE_Primary"; tag "appris_principal_1"; tag "CCDS"; ccdsid "CCDS19125.1"; havana_gene "OTTMUSG00000053669.1"; havana_transcript "OTTMUST00000133678.1";
chr5	HAVANA	CDS	24774069	24774164	0	-	0	gene_id "ENSMUSG00000028953.11"; transcript_id "ENSMUST00000030795.10"; gene_type "protein_coding"; gene_name "Abcf2"; transcript_type "protein_coding"; transcript_name "Abcf2-201"; exon_number 7; exon_id "ENSMUSE00000183765.4"; level 2; protein_id "ENSMUSP00000030795.9"; transcript_support_level "1"; mgi_id "MGI:1351657"; tag "basic"; tag "Ensembl_canonical"; tag "GENCODE_Primary"; tag "appris_principal_1"; tag "CCDS"; ccdsid "CCDS19125.1"; havana_gene "OTTMUSG00000053669.1"; havana_transcript "OTTMUST00000133678.1";
chr5	ENSEMBL_gcm37	exon	24774069	24774164	284.616707174874	-	.	gene_id "ENSMUSG00000028953.11"; transcript_id "ENSMUSG00000028953.11_tx_2"; exon_id "chr5_24774069_24774164_-"; exonnum "7"; txlen "2617";
chr5	HAVANA	exon	24776142	24776244	0	-	.	gene_id "ENSMUSG00000028953.11"; transcript_id "ENSMUST00000030795.10"; gene_type "protein_coding"; gene_name "Abcf2"; transcript_type "protein_coding"; transcript_name "Abcf2-201"; exon_number 6; exon_id "ENSMUSE00000183761.4"; level 2; protein_id "ENSMUSP00000030795.9"; transcript_support_level "1"; mgi_id "MGI:1351657"; tag "basic"; tag "Ensembl_canonical"; tag "GENCODE_Primary"; tag "appris_principal_1"; tag "CCDS"; ccdsid "CCDS19125.1"; havana_gene "OTTMUSG00000053669.1"; havana_transcript "OTTMUST00000133678.1";
chr5	HAVANA	CDS	24776142	24776244	0	-	1	gene_id "ENSMUSG00000028953.11"; transcript_id "ENSMUST00000030795.10"; gene_type "protein_coding"; gene_name "Abcf2"; transcript_type "protein_coding"; transcript_name "Abcf2-201"; exon_number 6; exon_id "ENSMUSE00000183761.4"; level 2; protein_id "ENSMUSP00000030795.9"; transcript_support_level "1"; mgi_id "MGI:1351657"; tag "basic"; tag "Ensembl_canonical"; tag "GENCODE_Primary"; tag "appris_principal_1"; tag "CCDS"; ccdsid "CCDS19125.1"; havana_gene "OTTMUSG00000053669.1"; havana_transcript "OTTMUST00000133678.1";
chr5	ENSEMBL_gcm37	exon	24776142	24776244	284.616707174874	-	.	gene_id "ENSMUSG00000028953.11"; transcript_id "ENSMUSG00000028953.11_tx_2"; exon_id "chr5_24776142_24776244_-"; exonnum "6"; txlen "2617";
chr5	HAVANA	exon	24777001	24777096	0	-	.	gene_id "ENSMUSG00000028953.11"; transcript_id "ENSMUST00000030795.10"; gene_type "protein_coding"; gene_name "Abcf2"; transcript_type "protein_coding"; transcript_name "Abcf2-201"; exon_number 5; exon_id "ENSMUSE00000183777.4"; level 2; protein_id "ENSMUSP00000030795.9"; transcript_support_level "1"; mgi_id "MGI:1351657"; tag "basic"; tag "Ensembl_canonical"; tag "GENCODE_Primary"; tag "appris_principal_1"; tag "CCDS"; ccdsid "CCDS19125.1"; havana_gene "OTTMUSG00000053669.1"; havana_transcript "OTTMUST00000133678.1";
chr5	HAVANA	CDS	24777001	24777096	0	-	1	gene_id "ENSMUSG00000028953.11"; transcript_id "ENSMUST00000030795.10"; gene_type "protein_coding"; gene_name "Abcf2"; transcript_type "protein_coding"; transcript_name "Abcf2-201"; exon_number 5; exon_id "ENSMUSE00000183777.4"; level 2; protein_id "ENSMUSP00000030795.9"; transcript_support_level "1"; mgi_id "MGI:1351657"; tag "basic"; tag "Ensembl_canonical"; tag "GENCODE_Primary"; tag "appris_principal_1"; tag "CCDS"; ccdsid "CCDS19125.1"; havana_gene "OTTMUSG00000053669.1"; havana_transcript "OTTMUST00000133678.1";
chr5	ENSEMBL_gcm37	exon	24777001	24777096	284.616707174874	-	.	gene_id "ENSMUSG00000028953.11"; transcript_id "ENSMUSG00000028953.11_tx_2"; exon_id "chr5_24777001_24777096_-"; exonnum "5"; txlen "2617";
chr5	HAVANA	exon	24778420	24778774	0	-	.	gene_id "ENSMUSG00000028953.11"; transcript_id "ENSMUST00000030795.10"; gene_type "protein_coding"; gene_name "Abcf2"; transcript_type "protein_coding"; transcript_name "Abcf2-201"; exon_number 4; exon_id "ENSMUSE00000183767.4"; level 2; protein_id "ENSMUSP00000030795.9"; transcript_support_level "1"; mgi_id "MGI:1351657"; tag "basic"; tag "Ensembl_canonical"; tag "GENCODE_Primary"; tag "appris_principal_1"; tag "CCDS"; ccdsid "CCDS19125.1"; havana_gene "OTTMUSG00000053669.1"; havana_transcript "OTTMUST00000133678.1";
chr5	HAVANA	CDS	24778420	24778774	0	-	2	gene_id "ENSMUSG00000028953.11"; transcript_id "ENSMUST00000030795.10"; gene_type "protein_coding"; gene_name "Abcf2"; transcript_type "protein_coding"; transcript_name "Abcf2-201"; exon_number 4; exon_id "ENSMUSE00000183767.4"; level 2; protein_id "ENSMUSP00000030795.9"; transcript_support_level "1"; mgi_id "MGI:1351657"; tag "basic"; tag "Ensembl_canonical"; tag "GENCODE_Primary"; tag "appris_principal_1"; tag "CCDS"; ccdsid "CCDS19125.1"; havana_gene "OTTMUSG00000053669.1"; havana_transcript "OTTMUST00000133678.1";
chr5	ENSEMBL_gcm37	exon	24778420	24778774	284.616707174874	-	.	gene_id "ENSMUSG00000028953.11"; transcript_id "ENSMUSG00000028953.11_tx_2"; exon_id "chr5_24778420_24778774_-"; exonnum "4"; txlen "2617";
chr5	HAVANA	exon	24779165	24779377	0	-	.	gene_id "ENSMUSG00000028953.11"; transcript_id "ENSMUST00000030795.10"; gene_type "protein_coding"; gene_name "Abcf2"; transcript_type "protein_coding"; transcript_name "Abcf2-201"; exon_number 3; exon_id "ENSMUSE00000183773.4"; level 2; protein_id "ENSMUSP00000030795.9"; transcript_support_level "1"; mgi_id "MGI:1351657"; tag "basic"; tag "Ensembl_canonical"; tag "GENCODE_Primary"; tag "appris_principal_1"; tag "CCDS"; ccdsid "CCDS19125.1"; havana_gene "OTTMUSG00000053669.1"; havana_transcript "OTTMUST00000133678.1";
chr5	HAVANA	CDS	24779165	24779377	0	-	2	gene_id "ENSMUSG00000028953.11"; transcript_id "ENSMUST00000030795.10"; gene_type "protein_coding"; gene_name "Abcf2"; transcript_type "protein_coding"; transcript_name "Abcf2-201"; exon_number 3; exon_id "ENSMUSE00000183773.4"; level 2; protein_id "ENSMUSP00000030795.9"; transcript_support_level "1"; mgi_id "MGI:1351657"; tag "basic"; tag "Ensembl_canonical"; tag "GENCODE_Primary"; tag "appris_principal_1"; tag "CCDS"; ccdsid "CCDS19125.1"; havana_gene "OTTMUSG00000053669.1"; havana_transcript "OTTMUST00000133678.1";
chr5	ENSEMBL_gcm37	exon	24779165	24779377	284.616707174874	-	.	gene_id "ENSMUSG00000028953.11"; transcript_id "ENSMUSG00000028953.11_tx_2"; exon_id "chr5_24779165_24779377_-"; exonnum "3"; txlen "2617";
chr5	HAVANA	CDS	24781517	24781685	0	-	0	gene_id "ENSMUSG00000028953.11"; transcript_id "ENSMUST00000030795.10"; gene_type "protein_coding"; gene_name "Abcf2"; transcript_type "protein_coding"; transcript_name "Abcf2-201"; exon_number 2; exon_id "ENSMUSE00000183779.4"; level 2; protein_id "ENSMUSP00000030795.9"; transcript_support_level "1"; mgi_id "MGI:1351657"; tag "basic"; tag "Ensembl_canonical"; tag "GENCODE_Primary"; tag "appris_principal_1"; tag "CCDS"; ccdsid "CCDS19125.1"; havana_gene "OTTMUSG00000053669.1"; havana_transcript "OTTMUST00000133678.1";
chr5	HAVANA	exon	24781517	24781725	0	-	.	gene_id "ENSMUSG00000028953.11"; transcript_id "ENSMUST00000030795.10"; gene_type "protein_coding"; gene_name "Abcf2"; transcript_type "protein_coding"; transcript_name "Abcf2-201"; exon_number 2; exon_id "ENSMUSE00000183779.4"; level 2; protein_id "ENSMUSP00000030795.9"; transcript_support_level "1"; mgi_id "MGI:1351657"; tag "basic"; tag "Ensembl_canonical"; tag "GENCODE_Primary"; tag "appris_principal_1"; tag "CCDS"; ccdsid "CCDS19125.1"; havana_gene "OTTMUSG00000053669.1"; havana_transcript "OTTMUST00000133678.1";
chr5	ENSEMBL_gcm37	exon	24781517	24781725	284.616707174874	-	.	gene_id "ENSMUSG00000028953.11"; transcript_id "ENSMUSG00000028953.11_tx_2"; exon_id "chr5_24781517_24781725_-"; exonnum "2"; txlen "2617";
chr5	HAVANA	start_codon	24781683	24781685	0	-	0	gene_id "ENSMUSG00000028953.11"; transcript_id "ENSMUST00000030795.10"; gene_type "protein_coding"; gene_name "Abcf2"; transcript_type "protein_coding"; transcript_name "Abcf2-201"; exon_number 2; exon_id "ENSMUSE00000183779.4"; level 2; protein_id "ENSMUSP00000030795.9"; transcript_support_level "1"; mgi_id "MGI:1351657"; tag "basic"; tag "Ensembl_canonical"; tag "GENCODE_Primary"; tag "appris_principal_1"; tag "CCDS"; ccdsid "CCDS19125.1"; havana_gene "OTTMUSG00000053669.1"; havana_transcript "OTTMUST00000133678.1";
chr5	HAVANA	UTR	24781686	24781725	0	-	.	gene_id "ENSMUSG00000028953.11"; transcript_id "ENSMUST00000030795.10"; gene_type "protein_coding"; gene_name "Abcf2"; transcript_type "protein_coding"; transcript_name "Abcf2-201"; exon_number 2; exon_id "ENSMUSE00000183779.4"; level 2; protein_id "ENSMUSP00000030795.9"; transcript_support_level "1"; mgi_id "MGI:1351657"; tag "basic"; tag "Ensembl_canonical"; tag "GENCODE_Primary"; tag "appris_principal_1"; tag "CCDS"; ccdsid "CCDS19125.1"; havana_gene "OTTMUSG00000053669.1"; havana_transcript "OTTMUST00000133678.1";
chr5	sragcm37_ss	exon	24782024	24782192	284.616707174874	-	.	gene_id "ENSMUSG00000028953.11"; transcript_id "ENSMUSG00000028953.11_tx_2"; exon_id "chr5_24782024_24782192_-"; exonnum "1"; txlen "2617";
chr5	HAVANA	exon	24782345	24782465	0	-	.	gene_id "ENSMUSG00000028953.11"; transcript_id "ENSMUST00000030795.10"; gene_type "protein_coding"; gene_name "Abcf2"; transcript_type "protein_coding"; transcript_name "Abcf2-201"; exon_number 1; exon_id "ENSMUSE00000655342.5"; level 2; protein_id "ENSMUSP00000030795.9"; transcript_support_level "1"; mgi_id "MGI:1351657"; tag "basic"; tag "Ensembl_canonical"; tag "GENCODE_Primary"; tag "appris_principal_1"; tag "CCDS"; ccdsid "CCDS19125.1"; havana_gene "OTTMUSG00000053669.1"; havana_transcript "OTTMUST00000133678.1";
chr5	HAVANA	UTR	24782345	24782465	0	-	.	gene_id "ENSMUSG00000028953.11"; transcript_id "ENSMUST00000030795.10"; gene_type "protein_coding"; gene_name "Abcf2"; transcript_type "protein_coding"; transcript_name "Abcf2-201"; exon_number 1; exon_id "ENSMUSE00000655342.5"; level 2; protein_id "ENSMUSP00000030795.9"; transcript_support_level "1"; mgi_id "MGI:1351657"; tag "basic"; tag "Ensembl_canonical"; tag "GENCODE_Primary"; tag "appris_principal_1"; tag "CCDS"; ccdsid "CCDS19125.1"; havana_gene "OTTMUSG00000053669.1"; havana_transcript "OTTMUST00000133678.1";
chr5	HAVANA	gene	24786552	24786860	0	-	.	gene_id "ENSMUSG00000067719.6"; gene_type "transcribed_processed_pseudogene"; gene_name "Gm10221"; level 2; mgi_id "MGI:3708709"; tag "overlapping_locus"; havana_gene "OTTMUSG00000053671.1";
chr5	HAVANA	transcript	24786552	24786860	0	-	.	gene_id "ENSMUSG00000067719.6"; transcript_id "ENSMUST00000088299.6"; gene_type "transcribed_processed_pseudogene"; gene_name "Gm10221"; transcript_type "transcribed_processed_pseudogene"; transcript_name "Gm10221-201"; level 2; transcript_support_level "NA"; mgi_id "MGI:3708709"; ont "PGO:0000004"; ont "PGO:0000019"; tag "basic"; tag "Ensembl_canonical"; tag "GENCODE_Primary"; havana_gene "OTTMUSG00000053671.1"; havana_transcript "OTTMUST00000133680.1";
chr5	HAVANA	exon	24786552	24786860	0	-	.	gene_id "ENSMUSG00000067719.6"; transcript_id "ENSMUST00000088299.6"; gene_type "transcribed_processed_pseudogene"; gene_name "Gm10221"; transcript_type "transcribed_processed_pseudogene"; transcript_name "Gm10221-201"; exon_number 1; exon_id "ENSMUSE00000906852.4"; level 2; transcript_support_level "NA"; mgi_id "MGI:3708709"; ont "PGO:0000004"; ont "PGO:0000019"; tag "basic"; tag "Ensembl_canonical"; tag "GENCODE_Primary"; havana_gene "OTTMUSG00000053671.1"; havana_transcript "OTTMUST00000133680.1";
chr5	HAVANA	exon	24795816	24798116	0	-	.	gene_id "ENSMUSG00000028949.14"; transcript_id "ENSMUST00000144995.8"; gene_type "protein_coding"; gene_name "Smarcd3"; transcript_type "retained_intron"; transcript_name "Smarcd3-205"; exon_number 12; exon_id "ENSMUSE00000796576.2"; level 2; transcript_support_level "5"; mgi_id "MGI:1914243"; havana_gene "OTTMUSG00000030539.1"; havana_transcript "OTTMUST00000075592.1";
chr5	HAVANA	transcript	24795816	24806974	0	-	.	gene_id "ENSMUSG00000028949.14"; transcript_id "ENSMUST00000144995.8"; gene_type "protein_coding"; gene_name "Smarcd3"; transcript_type "retained_intron"; transcript_name "Smarcd3-205"; level 2; transcript_support_level "5"; mgi_id "MGI:1914243"; havana_gene "OTTMUSG00000030539.1"; havana_transcript "OTTMUST00000075592.1";
chr5	HAVANA	gene	24795816	24829409	0	-	.	gene_id "ENSMUSG00000028949.14"; gene_type "protein_coding"; gene_name "Smarcd3"; level 2; mgi_id "MGI:1914243"; havana_gene "OTTMUSG00000030539.1";
chr5	HAVANA	UTR	24797620	24797751	0	-	.	gene_id "ENSMUSG00000028949.14"; transcript_id "ENSMUST00000030791.12"; gene_type "protein_coding"; gene_name "Smarcd3"; transcript_type "protein_coding"; transcript_name "Smarcd3-201"; exon_number 13; exon_id "ENSMUSE00000387038.9"; level 2; protein_id "ENSMUSP00000030791.8"; transcript_support_level "1"; mgi_id "MGI:1914243"; tag "basic"; tag "Ensembl_canonical"; tag "GENCODE_Primary"; tag "appris_principal_1"; tag "CCDS"; ccdsid "CCDS19126.1"; havana_gene "OTTMUSG00000030539.1"; havana_transcript "OTTMUST00000075591.1";
chr5	HAVANA	UTR	24797620	24797751	0	-	.	gene_id "ENSMUSG00000028949.14"; transcript_id "ENSMUST00000195943.2"; gene_type "protein_coding"; gene_name "Smarcd3"; transcript_type "protein_coding"; transcript_name "Smarcd3-208"; exon_number 14; exon_id "ENSMUSE00000387038.9"; level 2; protein_id "ENSMUSP00000143437.2"; transcript_support_level "5"; mgi_id "MGI:1914243"; tag "not_organism_supported"; tag "basic"; havana_gene "OTTMUSG00000030539.1"; havana_transcript "OTTMUST00000133723.1";
chr5	HAVANA	exon	24797620	24797802	0	-	.	gene_id "ENSMUSG00000028949.14"; transcript_id "ENSMUST00000030791.12"; gene_type "protein_coding"; gene_name "Smarcd3"; transcript_type "protein_coding"; transcript_name "Smarcd3-201"; exon_number 13; exon_id "ENSMUSE00000387038.9"; level 2; protein_id "ENSMUSP00000030791.8"; transcript_support_level "1"; mgi_id "MGI:1914243"; tag "basic"; tag "Ensembl_canonical"; tag "GENCODE_Primary"; tag "appris_principal_1"; tag "CCDS"; ccdsid "CCDS19126.1"; havana_gene "OTTMUSG00000030539.1"; havana_transcript "OTTMUST00000075591.1";
chr5	HAVANA	exon	24797620	24797802	0	-	.	gene_id "ENSMUSG00000028949.14"; transcript_id "ENSMUST00000195943.2"; gene_type "protein_coding"; gene_name "Smarcd3"; transcript_type "protein_coding"; transcript_name "Smarcd3-208"; exon_number 14; exon_id "ENSMUSE00000387038.9"; level 2; protein_id "ENSMUSP00000143437.2"; transcript_support_level "5"; mgi_id "MGI:1914243"; tag "not_organism_supported"; tag "basic"; havana_gene "OTTMUSG00000030539.1"; havana_transcript "OTTMUST00000133723.1";
chr5	ENSEMBL_gcm37	exon	24797620	24797802	1.91917468588407	-	.	gene_id "ENSMUSG00000028949.14"; transcript_id "ENSMUSG00000028949.14_tx_3"; exon_id "chr5_24797620_24797802_-"; exonnum "14"; txlen "1767";
chr5	HAVANA	transcript	24797620	24807010	0	-	.	gene_id "ENSMUSG00000028949.14"; transcript_id "ENSMUST00000030791.12"; gene_type "protein_coding"; gene_name "Smarcd3"; transcript_type "protein_coding"; transcript_name "Smarcd3-201"; level 2; protein_id "ENSMUSP00000030791.8"; transcript_support_level "1"; mgi_id "MGI:1914243"; tag "basic"; tag "Ensembl_canonical"; tag "GENCODE_Primary"; tag "appris_principal_1"; tag "CCDS"; ccdsid "CCDS19126.1"; havana_gene "OTTMUSG00000030539.1"; havana_transcript "OTTMUST00000075591.1";
chr5	HAVANA	transcript	24797620	24829409	0	-	.	gene_id "ENSMUSG00000028949.14"; transcript_id "ENSMUST00000195943.2"; gene_type "protein_coding"; gene_name "Smarcd3"; transcript_type "protein_coding"; transcript_name "Smarcd3-208"; level 2; protein_id "ENSMUSP00000143437.2"; transcript_support_level "5"; mgi_id "MGI:1914243"; tag "not_organism_supported"; tag "basic"; havana_gene "OTTMUSG00000030539.1"; havana_transcript "OTTMUST00000133723.1";
chr5	HAVANA	stop_codon	24797749	24797751	0	-	0	gene_id "ENSMUSG00000028949.14"; transcript_id "ENSMUST00000030791.12"; gene_type "protein_coding"; gene_name "Smarcd3"; transcript_type "protein_coding"; transcript_name "Smarcd3-201"; exon_number 13; exon_id "ENSMUSE00000387038.9"; level 2; protein_id "ENSMUSP00000030791.8"; transcript_support_level "1"; mgi_id "MGI:1914243"; tag "basic"; tag "Ensembl_canonical"; tag "GENCODE_Primary"; tag "appris_principal_1"; tag "CCDS"; ccdsid "CCDS19126.1"; havana_gene "OTTMUSG00000030539.1"; havana_transcript "OTTMUST00000075591.1";
chr5	HAVANA	stop_codon	24797749	24797751	0	-	0	gene_id "ENSMUSG00000028949.14"; transcript_id "ENSMUST00000195943.2"; gene_type "protein_coding"; gene_name "Smarcd3"; transcript_type "protein_coding"; transcript_name "Smarcd3-208"; exon_number 14; exon_id "ENSMUSE00000387038.9"; level 2; protein_id "ENSMUSP00000143437.2"; transcript_support_level "5"; mgi_id "MGI:1914243"; tag "not_organism_supported"; tag "basic"; havana_gene "OTTMUSG00000030539.1"; havana_transcript "OTTMUST00000133723.1";
chr5	HAVANA	CDS	24797752	24797802	0	-	0	gene_id "ENSMUSG00000028949.14"; transcript_id "ENSMUST00000030791.12"; gene_type "protein_coding"; gene_name "Smarcd3"; transcript_type "protein_coding"; transcript_name "Smarcd3-201"; exon_number 13; exon_id "ENSMUSE00000387038.9"; level 2; protein_id "ENSMUSP00000030791.8"; transcript_support_level "1"; mgi_id "MGI:1914243"; tag "basic"; tag "Ensembl_canonical"; tag "GENCODE_Primary"; tag "appris_principal_1"; tag "CCDS"; ccdsid "CCDS19126.1"; havana_gene "OTTMUSG00000030539.1"; havana_transcript "OTTMUST00000075591.1";
chr5	HAVANA	CDS	24797752	24797802	0	-	0	gene_id "ENSMUSG00000028949.14"; transcript_id "ENSMUST00000195943.2"; gene_type "protein_coding"; gene_name "Smarcd3"; transcript_type "protein_coding"; transcript_name "Smarcd3-208"; exon_number 14; exon_id "ENSMUSE00000387038.9"; level 2; protein_id "ENSMUSP00000143437.2"; transcript_support_level "5"; mgi_id "MGI:1914243"; tag "not_organism_supported"; tag "basic"; havana_gene "OTTMUSG00000030539.1"; havana_transcript "OTTMUST00000133723.1";
chr5	HAVANA	exon	24798015	24798116	0	-	.	gene_id "ENSMUSG00000028949.14"; transcript_id "ENSMUST00000030791.12"; gene_type "protein_coding"; gene_name "Smarcd3"; transcript_type "protein_coding"; transcript_name "Smarcd3-201"; exon_number 12; exon_id "ENSMUSE00000183749.4"; level 2; protein_id "ENSMUSP00000030791.8"; transcript_support_level "1"; mgi_id "MGI:1914243"; tag "basic"; tag "Ensembl_canonical"; tag "GENCODE_Primary"; tag "appris_principal_1"; tag "CCDS"; ccdsid "CCDS19126.1"; havana_gene "OTTMUSG00000030539.1"; havana_transcript "OTTMUST00000075591.1";
chr5	HAVANA	CDS	24798015	24798116	0	-	0	gene_id "ENSMUSG00000028949.14"; transcript_id "ENSMUST00000030791.12"; gene_type "protein_coding"; gene_name "Smarcd3"; transcript_type "protein_coding"; transcript_name "Smarcd3-201"; exon_number 12; exon_id "ENSMUSE00000183749.4"; level 2; protein_id "ENSMUSP00000030791.8"; transcript_support_level "1"; mgi_id "MGI:1914243"; tag "basic"; tag "Ensembl_canonical"; tag "GENCODE_Primary"; tag "appris_principal_1"; tag "CCDS"; ccdsid "CCDS19126.1"; havana_gene "OTTMUSG00000030539.1"; havana_transcript "OTTMUST00000075591.1";
chr5	HAVANA	exon	24798015	24798116	0	-	.	gene_id "ENSMUSG00000028949.14"; transcript_id "ENSMUST00000195943.2"; gene_type "protein_coding"; gene_name "Smarcd3"; transcript_type "protein_coding"; transcript_name "Smarcd3-208"; exon_number 13; exon_id "ENSMUSE00000183749.4"; level 2; protein_id "ENSMUSP00000143437.2"; transcript_support_level "5"; mgi_id "MGI:1914243"; tag "not_organism_supported"; tag "basic"; havana_gene "OTTMUSG00000030539.1"; havana_transcript "OTTMUST00000133723.1";
chr5	HAVANA	CDS	24798015	24798116	0	-	0	gene_id "ENSMUSG00000028949.14"; transcript_id "ENSMUST00000195943.2"; gene_type "protein_coding"; gene_name "Smarcd3"; transcript_type "protein_coding"; transcript_name "Smarcd3-208"; exon_number 13; exon_id "ENSMUSE00000183749.4"; level 2; protein_id "ENSMUSP00000143437.2"; transcript_support_level "5"; mgi_id "MGI:1914243"; tag "not_organism_supported"; tag "basic"; havana_gene "OTTMUSG00000030539.1"; havana_transcript "OTTMUST00000133723.1";
chr5	ENSEMBL_gcm37	exon	24798015	24798116	1.91917468588407	-	.	gene_id "ENSMUSG00000028949.14"; transcript_id "ENSMUSG00000028949.14_tx_3"; exon_id "chr5_24798015_24798116_-"; exonnum "13"; txlen "1767";
chr5	HAVANA	exon	24798223	24798345	0	-	.	gene_id "ENSMUSG00000028949.14"; transcript_id "ENSMUST00000144995.8"; gene_type "protein_coding"; gene_name "Smarcd3"; transcript_type "retained_intron"; transcript_name "Smarcd3-205"; exon_number 11; exon_id "ENSMUSE00001293839.2"; level 2; transcript_support_level "5"; mgi_id "MGI:1914243"; havana_gene "OTTMUSG00000030539.1"; havana_transcript "OTTMUST00000075592.1";
chr5	HAVANA	exon	24798223	24798345	0	-	.	gene_id "ENSMUSG00000028949.14"; transcript_id "ENSMUST00000030791.12"; gene_type "protein_coding"; gene_name "Smarcd3"; transcript_type "protein_coding"; transcript_name "Smarcd3-201"; exon_number 11; exon_id "ENSMUSE00001303107.2"; level 2; protein_id "ENSMUSP00000030791.8"; transcript_support_level "1"; mgi_id "MGI:1914243"; tag "basic"; tag "Ensembl_canonical"; tag "GENCODE_Primary"; tag "appris_principal_1"; tag "CCDS"; ccdsid "CCDS19126.1"; havana_gene "OTTMUSG00000030539.1"; havana_transcript "OTTMUST00000075591.1";
chr5	HAVANA	CDS	24798223	24798345	0	-	0	gene_id "ENSMUSG00000028949.14"; transcript_id "ENSMUST00000030791.12"; gene_type "protein_coding"; gene_name "Smarcd3"; transcript_type "protein_coding"; transcript_name "Smarcd3-201"; exon_number 11; exon_id "ENSMUSE00001303107.2"; level 2; protein_id "ENSMUSP00000030791.8"; transcript_support_level "1"; mgi_id "MGI:1914243"; tag "basic"; tag "Ensembl_canonical"; tag "GENCODE_Primary"; tag "appris_principal_1"; tag "CCDS"; ccdsid "CCDS19126.1"; havana_gene "OTTMUSG00000030539.1"; havana_transcript "OTTMUST00000075591.1";
chr5	HAVANA	exon	24798223	24798345	0	-	.	gene_id "ENSMUSG00000028949.14"; transcript_id "ENSMUST00000195943.2"; gene_type "protein_coding"; gene_name "Smarcd3"; transcript_type "protein_coding"; transcript_name "Smarcd3-208"; exon_number 12; exon_id "ENSMUSE00001303107.2"; level 2; protein_id "ENSMUSP00000143437.2"; transcript_support_level "5"; mgi_id "MGI:1914243"; tag "not_organism_supported"; tag "basic"; havana_gene "OTTMUSG00000030539.1"; havana_transcript "OTTMUST00000133723.1";
chr5	HAVANA	CDS	24798223	24798345	0	-	0	gene_id "ENSMUSG00000028949.14"; transcript_id "ENSMUST00000195943.2"; gene_type "protein_coding"; gene_name "Smarcd3"; transcript_type "protein_coding"; transcript_name "Smarcd3-208"; exon_number 12; exon_id "ENSMUSE00001303107.2"; level 2; protein_id "ENSMUSP00000143437.2"; transcript_support_level "5"; mgi_id "MGI:1914243"; tag "not_organism_supported"; tag "basic"; havana_gene "OTTMUSG00000030539.1"; havana_transcript "OTTMUST00000133723.1";
chr5	ENSEMBL_gcm37	exon	24798223	24798345	1.91917468588407	-	.	gene_id "ENSMUSG00000028949.14"; transcript_id "ENSMUSG00000028949.14_tx_3"; exon_id "chr5_24798223_24798345_-"; exonnum "12"; txlen "1767";
chr5	HAVANA	exon	24798635	24798770	0	-	.	gene_id "ENSMUSG00000028949.14"; transcript_id "ENSMUST00000030791.12"; gene_type "protein_coding"; gene_name "Smarcd3"; transcript_type "protein_coding"; transcript_name "Smarcd3-201"; exon_number 10; exon_id "ENSMUSE00000183746.4"; level 2; protein_id "ENSMUSP00000030791.8"; transcript_support_level "1"; mgi_id "MGI:1914243"; tag "basic"; tag "Ensembl_canonical"; tag "GENCODE_Primary"; tag "appris_principal_1"; tag "CCDS"; ccdsid "CCDS19126.1"; havana_gene "OTTMUSG00000030539.1"; havana_transcript "OTTMUST00000075591.1";
chr5	HAVANA	CDS	24798635	24798770	0	-	1	gene_id "ENSMUSG00000028949.14"; transcript_id "ENSMUST00000030791.12"; gene_type "protein_coding"; gene_name "Smarcd3"; transcript_type "protein_coding"; transcript_name "Smarcd3-201"; exon_number 10; exon_id "ENSMUSE00000183746.4"; level 2; protein_id "ENSMUSP00000030791.8"; transcript_support_level "1"; mgi_id "MGI:1914243"; tag "basic"; tag "Ensembl_canonical"; tag "GENCODE_Primary"; tag "appris_principal_1"; tag "CCDS"; ccdsid "CCDS19126.1"; havana_gene "OTTMUSG00000030539.1"; havana_transcript "OTTMUST00000075591.1";
chr5	HAVANA	exon	24798635	24798770	0	-	.	gene_id "ENSMUSG00000028949.14"; transcript_id "ENSMUST00000195943.2"; gene_type "protein_coding"; gene_name "Smarcd3"; transcript_type "protein_coding"; transcript_name "Smarcd3-208"; exon_number 11; exon_id "ENSMUSE00000183746.4"; level 2; protein_id "ENSMUSP00000143437.2"; transcript_support_level "5"; mgi_id "MGI:1914243"; tag "not_organism_supported"; tag "basic"; havana_gene "OTTMUSG00000030539.1"; havana_transcript "OTTMUST00000133723.1";
chr5	HAVANA	CDS	24798635	24798770	0	-	1	gene_id "ENSMUSG00000028949.14"; transcript_id "ENSMUST00000195943.2"; gene_type "protein_coding"; gene_name "Smarcd3"; transcript_type "protein_coding"; transcript_name "Smarcd3-208"; exon_number 11; exon_id "ENSMUSE00000183746.4"; level 2; protein_id "ENSMUSP00000143437.2"; transcript_support_level "5"; mgi_id "MGI:1914243"; tag "not_organism_supported"; tag "basic"; havana_gene "OTTMUSG00000030539.1"; havana_transcript "OTTMUST00000133723.1";
chr5	ENSEMBL_gcm37	exon	24798635	24798770	1.91917468588407	-	.	gene_id "ENSMUSG00000028949.14"; transcript_id "ENSMUSG00000028949.14_tx_3"; exon_id "chr5_24798635_24798770_-"; exonnum "11"; txlen "1767";
chr5	HAVANA	exon	24798635	24798829	0	-	.	gene_id "ENSMUSG00000028949.14"; transcript_id "ENSMUST00000144995.8"; gene_type "protein_coding"; gene_name "Smarcd3"; transcript_type "retained_intron"; transcript_name "Smarcd3-205"; exon_number 10; exon_id "ENSMUSE00000843008.2"; level 2; transcript_support_level "5"; mgi_id "MGI:1914243"; havana_gene "OTTMUSG00000030539.1"; havana_transcript "OTTMUST00000075592.1";
chr5	HAVANA	exon	24798920	24799017	0	-	.	gene_id "ENSMUSG00000028949.14"; transcript_id "ENSMUST00000144995.8"; gene_type "protein_coding"; gene_name "Smarcd3"; transcript_type "retained_intron"; transcript_name "Smarcd3-205"; exon_number 9; exon_id "ENSMUSE00001279001.2"; level 2; transcript_support_level "5"; mgi_id "MGI:1914243"; havana_gene "OTTMUSG00000030539.1"; havana_transcript "OTTMUST00000075592.1";
chr5	HAVANA	exon	24798920	24799017	0	-	.	gene_id "ENSMUSG00000028949.14"; transcript_id "ENSMUST00000030791.12"; gene_type "protein_coding"; gene_name "Smarcd3"; transcript_type "protein_coding"; transcript_name "Smarcd3-201"; exon_number 9; exon_id "ENSMUSE00001238747.2"; level 2; protein_id "ENSMUSP00000030791.8"; transcript_support_level "1"; mgi_id "MGI:1914243"; tag "basic"; tag "Ensembl_canonical"; tag "GENCODE_Primary"; tag "appris_principal_1"; tag "CCDS"; ccdsid "CCDS19126.1"; havana_gene "OTTMUSG00000030539.1"; havana_transcript "OTTMUST00000075591.1";
chr5	HAVANA	CDS	24798920	24799017	0	-	0	gene_id "ENSMUSG00000028949.14"; transcript_id "ENSMUST00000030791.12"; gene_type "protein_coding"; gene_name "Smarcd3"; transcript_type "protein_coding"; transcript_name "Smarcd3-201"; exon_number 9; exon_id "ENSMUSE00001238747.2"; level 2; protein_id "ENSMUSP00000030791.8"; transcript_support_level "1"; mgi_id "MGI:1914243"; tag "basic"; tag "Ensembl_canonical"; tag "GENCODE_Primary"; tag "appris_principal_1"; tag "CCDS"; ccdsid "CCDS19126.1"; havana_gene "OTTMUSG00000030539.1"; havana_transcript "OTTMUST00000075591.1";
chr5	HAVANA	exon	24798920	24799017	0	-	.	gene_id "ENSMUSG00000028949.14"; transcript_id "ENSMUST00000195943.2"; gene_type "protein_coding"; gene_name "Smarcd3"; transcript_type "protein_coding"; transcript_name "Smarcd3-208"; exon_number 10; exon_id "ENSMUSE00001238747.2"; level 2; protein_id "ENSMUSP00000143437.2"; transcript_support_level "5"; mgi_id "MGI:1914243"; tag "not_organism_supported"; tag "basic"; havana_gene "OTTMUSG00000030539.1"; havana_transcript "OTTMUST00000133723.1";
chr5	HAVANA	CDS	24798920	24799017	0	-	0	gene_id "ENSMUSG00000028949.14"; transcript_id "ENSMUST00000195943.2"; gene_type "protein_coding"; gene_name "Smarcd3"; transcript_type "protein_coding"; transcript_name "Smarcd3-208"; exon_number 10; exon_id "ENSMUSE00001238747.2"; level 2; protein_id "ENSMUSP00000143437.2"; transcript_support_level "5"; mgi_id "MGI:1914243"; tag "not_organism_supported"; tag "basic"; havana_gene "OTTMUSG00000030539.1"; havana_transcript "OTTMUST00000133723.1";
chr5	ENSEMBL_gcm37	exon	24798920	24799017	1.91917468588407	-	.	gene_id "ENSMUSG00000028949.14"; transcript_id "ENSMUSG00000028949.14_tx_3"; exon_id "chr5_24798920_24799017_-"; exonnum "10"; txlen "1767";
chr5	HAVANA	exon	24799693	24799991	0	-	.	gene_id "ENSMUSG00000028949.14"; transcript_id "ENSMUST00000147857.8"; gene_type "protein_coding"; gene_name "Smarcd3"; transcript_type "retained_intron"; transcript_name "Smarcd3-207"; exon_number 6; exon_id "ENSMUSE00000814683.2"; level 2; transcript_support_level "2"; mgi_id "MGI:1914243"; havana_gene "OTTMUSG00000030539.1"; havana_transcript "OTTMUST00000075596.1";
chr5	HAVANA	transcript	24799693	24801847	0	-	.	gene_id "ENSMUSG00000028949.14"; transcript_id "ENSMUST00000147857.8"; gene_type "protein_coding"; gene_name "Smarcd3"; transcript_type "retained_intron"; transcript_name "Smarcd3-207"; level 2; transcript_support_level "2"; mgi_id "MGI:1914243"; havana_gene "OTTMUSG00000030539.1"; havana_transcript "OTTMUST00000075596.1";
chr5	HAVANA	exon	24799830	24799991	0	-	.	gene_id "ENSMUSG00000028949.14"; transcript_id "ENSMUST00000144995.8"; gene_type "protein_coding"; gene_name "Smarcd3"; transcript_type "retained_intron"; transcript_name "Smarcd3-205"; exon_number 8; exon_id "ENSMUSE00001265536.2"; level 2; transcript_support_level "5"; mgi_id "MGI:1914243"; havana_gene "OTTMUSG00000030539.1"; havana_transcript "OTTMUST00000075592.1";
chr5	HAVANA	exon	24799830	24799991	0	-	.	gene_id "ENSMUSG00000028949.14"; transcript_id "ENSMUST00000030791.12"; gene_type "protein_coding"; gene_name "Smarcd3"; transcript_type "protein_coding"; transcript_name "Smarcd3-201"; exon_number 8; exon_id "ENSMUSE00001237429.2"; level 2; protein_id "ENSMUSP00000030791.8"; transcript_support_level "1"; mgi_id "MGI:1914243"; tag "basic"; tag "Ensembl_canonical"; tag "GENCODE_Primary"; tag "appris_principal_1"; tag "CCDS"; ccdsid "CCDS19126.1"; havana_gene "OTTMUSG00000030539.1"; havana_transcript "OTTMUST00000075591.1";
chr5	HAVANA	CDS	24799830	24799991	0	-	0	gene_id "ENSMUSG00000028949.14"; transcript_id "ENSMUST00000030791.12"; gene_type "protein_coding"; gene_name "Smarcd3"; transcript_type "protein_coding"; transcript_name "Smarcd3-201"; exon_number 8; exon_id "ENSMUSE00001237429.2"; level 2; protein_id "ENSMUSP00000030791.8"; transcript_support_level "1"; mgi_id "MGI:1914243"; tag "basic"; tag "Ensembl_canonical"; tag "GENCODE_Primary"; tag "appris_principal_1"; tag "CCDS"; ccdsid "CCDS19126.1"; havana_gene "OTTMUSG00000030539.1"; havana_transcript "OTTMUST00000075591.1";
chr5	HAVANA	exon	24799830	24799991	0	-	.	gene_id "ENSMUSG00000028949.14"; transcript_id "ENSMUST00000195943.2"; gene_type "protein_coding"; gene_name "Smarcd3"; transcript_type "protein_coding"; transcript_name "Smarcd3-208"; exon_number 9; exon_id "ENSMUSE00001237429.2"; level 2; protein_id "ENSMUSP00000143437.2"; transcript_support_level "5"; mgi_id "MGI:1914243"; tag "not_organism_supported"; tag "basic"; havana_gene "OTTMUSG00000030539.1"; havana_transcript "OTTMUST00000133723.1";
chr5	HAVANA	CDS	24799830	24799991	0	-	0	gene_id "ENSMUSG00000028949.14"; transcript_id "ENSMUST00000195943.2"; gene_type "protein_coding"; gene_name "Smarcd3"; transcript_type "protein_coding"; transcript_name "Smarcd3-208"; exon_number 9; exon_id "ENSMUSE00001237429.2"; level 2; protein_id "ENSMUSP00000143437.2"; transcript_support_level "5"; mgi_id "MGI:1914243"; tag "not_organism_supported"; tag "basic"; havana_gene "OTTMUSG00000030539.1"; havana_transcript "OTTMUST00000133723.1";
chr5	ENSEMBL_gcm37	exon	24799830	24799991	1.91917468588407	-	.	gene_id "ENSMUSG00000028949.14"; transcript_id "ENSMUSG00000028949.14_tx_3"; exon_id "chr5_24799830_24799991_-"; exonnum "9"; txlen "1767";
chr5	HAVANA	exon	24800141	24800242	0	-	.	gene_id "ENSMUSG00000028949.14"; transcript_id "ENSMUST00000144995.8"; gene_type "protein_coding"; gene_name "Smarcd3"; transcript_type "retained_intron"; transcript_name "Smarcd3-205"; exon_number 7; exon_id "ENSMUSE00001215073.2"; level 2; transcript_support_level "5"; mgi_id "MGI:1914243"; havana_gene "OTTMUSG00000030539.1"; havana_transcript "OTTMUST00000075592.1";
chr5	HAVANA	exon	24800141	24800242	0	-	.	gene_id "ENSMUSG00000028949.14"; transcript_id "ENSMUST00000030791.12"; gene_type "protein_coding"; gene_name "Smarcd3"; transcript_type "protein_coding"; transcript_name "Smarcd3-201"; exon_number 7; exon_id "ENSMUSE00001263562.2"; level 2; protein_id "ENSMUSP00000030791.8"; transcript_support_level "1"; mgi_id "MGI:1914243"; tag "basic"; tag "Ensembl_canonical"; tag "GENCODE_Primary"; tag "appris_principal_1"; tag "CCDS"; ccdsid "CCDS19126.1"; havana_gene "OTTMUSG00000030539.1"; havana_transcript "OTTMUST00000075591.1";
chr5	HAVANA	CDS	24800141	24800242	0	-	0	gene_id "ENSMUSG00000028949.14"; transcript_id "ENSMUST00000030791.12"; gene_type "protein_coding"; gene_name "Smarcd3"; transcript_type "protein_coding"; transcript_name "Smarcd3-201"; exon_number 7; exon_id "ENSMUSE00001263562.2"; level 2; protein_id "ENSMUSP00000030791.8"; transcript_support_level "1"; mgi_id "MGI:1914243"; tag "basic"; tag "Ensembl_canonical"; tag "GENCODE_Primary"; tag "appris_principal_1"; tag "CCDS"; ccdsid "CCDS19126.1"; havana_gene "OTTMUSG00000030539.1"; havana_transcript "OTTMUST00000075591.1";
chr5	HAVANA	exon	24800141	24800242	0	-	.	gene_id "ENSMUSG00000028949.14"; transcript_id "ENSMUST00000195943.2"; gene_type "protein_coding"; gene_name "Smarcd3"; transcript_type "protein_coding"; transcript_name "Smarcd3-208"; exon_number 8; exon_id "ENSMUSE00001263562.2"; level 2; protein_id "ENSMUSP00000143437.2"; transcript_support_level "5"; mgi_id "MGI:1914243"; tag "not_organism_supported"; tag "basic"; havana_gene "OTTMUSG00000030539.1"; havana_transcript "OTTMUST00000133723.1";
chr5	HAVANA	CDS	24800141	24800242	0	-	0	gene_id "ENSMUSG00000028949.14"; transcript_id "ENSMUST00000195943.2"; gene_type "protein_coding"; gene_name "Smarcd3"; transcript_type "protein_coding"; transcript_name "Smarcd3-208"; exon_number 8; exon_id "ENSMUSE00001263562.2"; level 2; protein_id "ENSMUSP00000143437.2"; transcript_support_level "5"; mgi_id "MGI:1914243"; tag "not_organism_supported"; tag "basic"; havana_gene "OTTMUSG00000030539.1"; havana_transcript "OTTMUST00000133723.1";
chr5	HAVANA	exon	24800141	24800242	0	-	.	gene_id "ENSMUSG00000028949.14"; transcript_id "ENSMUST00000147857.8"; gene_type "protein_coding"; gene_name "Smarcd3"; transcript_type "retained_intron"; transcript_name "Smarcd3-207"; exon_number 5; exon_id "ENSMUSE00001215073.2"; level 2; transcript_support_level "2"; mgi_id "MGI:1914243"; havana_gene "OTTMUSG00000030539.1"; havana_transcript "OTTMUST00000075596.1";
chr5	ENSEMBL_gcm37	exon	24800141	24800242	1.91917468588407	-	.	gene_id "ENSMUSG00000028949.14"; transcript_id "ENSMUSG00000028949.14_tx_3"; exon_id "chr5_24800141_24800242_-"; exonnum "8"; txlen "1767";
chr5	HAVANA	exon	24800162	24800242	0	-	.	gene_id "ENSMUSG00000028949.14"; transcript_id "ENSMUST00000143501.8"; gene_type "protein_coding"; gene_name "Smarcd3"; transcript_type "retained_intron"; transcript_name "Smarcd3-203"; exon_number 6; exon_id "ENSMUSE00000723975.2"; level 2; transcript_support_level "5"; mgi_id "MGI:1914243"; havana_gene "OTTMUSG00000030539.1"; havana_transcript "OTTMUST00000075594.1";
chr5	HAVANA	transcript	24800162	24806933	0	-	.	gene_id "ENSMUSG00000028949.14"; transcript_id "ENSMUST00000143501.8"; gene_type "protein_coding"; gene_name "Smarcd3"; transcript_type "retained_intron"; transcript_name "Smarcd3-203"; level 2; transcript_support_level "5"; mgi_id "MGI:1914243"; havana_gene "OTTMUSG00000030539.1"; havana_transcript "OTTMUST00000075594.1";
chr5	HAVANA	exon	24800388	24800483	0	-	.	gene_id "ENSMUSG00000028949.14"; transcript_id "ENSMUST00000144995.8"; gene_type "protein_coding"; gene_name "Smarcd3"; transcript_type "retained_intron"; transcript_name "Smarcd3-205"; exon_number 6; exon_id "ENSMUSE00001273709.2"; level 2; transcript_support_level "5"; mgi_id "MGI:1914243"; havana_gene "OTTMUSG00000030539.1"; havana_transcript "OTTMUST00000075592.1";
chr5	HAVANA	exon	24800388	24800483	0	-	.	gene_id "ENSMUSG00000028949.14"; transcript_id "ENSMUST00000030791.12"; gene_type "protein_coding"; gene_name "Smarcd3"; transcript_type "protein_coding"; transcript_name "Smarcd3-201"; exon_number 6; exon_id "ENSMUSE00001312000.2"; level 2; protein_id "ENSMUSP00000030791.8"; transcript_support_level "1"; mgi_id "MGI:1914243"; tag "basic"; tag "Ensembl_canonical"; tag "GENCODE_Primary"; tag "appris_principal_1"; tag "CCDS"; ccdsid "CCDS19126.1"; havana_gene "OTTMUSG00000030539.1"; havana_transcript "OTTMUST00000075591.1";
chr5	HAVANA	CDS	24800388	24800483	0	-	0	gene_id "ENSMUSG00000028949.14"; transcript_id "ENSMUST00000030791.12"; gene_type "protein_coding"; gene_name "Smarcd3"; transcript_type "protein_coding"; transcript_name "Smarcd3-201"; exon_number 6; exon_id "ENSMUSE00001312000.2"; level 2; protein_id "ENSMUSP00000030791.8"; transcript_support_level "1"; mgi_id "MGI:1914243"; tag "basic"; tag "Ensembl_canonical"; tag "GENCODE_Primary"; tag "appris_principal_1"; tag "CCDS"; ccdsid "CCDS19126.1"; havana_gene "OTTMUSG00000030539.1"; havana_transcript "OTTMUST00000075591.1";
chr5	HAVANA	exon	24800388	24800483	0	-	.	gene_id "ENSMUSG00000028949.14"; transcript_id "ENSMUST00000195943.2"; gene_type "protein_coding"; gene_name "Smarcd3"; transcript_type "protein_coding"; transcript_name "Smarcd3-208"; exon_number 7; exon_id "ENSMUSE00001312000.2"; level 2; protein_id "ENSMUSP00000143437.2"; transcript_support_level "5"; mgi_id "MGI:1914243"; tag "not_organism_supported"; tag "basic"; havana_gene "OTTMUSG00000030539.1"; havana_transcript "OTTMUST00000133723.1";
chr5	HAVANA	CDS	24800388	24800483	0	-	0	gene_id "ENSMUSG00000028949.14"; transcript_id "ENSMUST00000195943.2"; gene_type "protein_coding"; gene_name "Smarcd3"; transcript_type "protein_coding"; transcript_name "Smarcd3-208"; exon_number 7; exon_id "ENSMUSE00001312000.2"; level 2; protein_id "ENSMUSP00000143437.2"; transcript_support_level "5"; mgi_id "MGI:1914243"; tag "not_organism_supported"; tag "basic"; havana_gene "OTTMUSG00000030539.1"; havana_transcript "OTTMUST00000133723.1";
chr5	HAVANA	exon	24800388	24800483	0	-	.	gene_id "ENSMUSG00000028949.14"; transcript_id "ENSMUST00000147857.8"; gene_type "protein_coding"; gene_name "Smarcd3"; transcript_type "retained_intron"; transcript_name "Smarcd3-207"; exon_number 4; exon_id "ENSMUSE00001273709.2"; level 2; transcript_support_level "2"; mgi_id "MGI:1914243"; havana_gene "OTTMUSG00000030539.1"; havana_transcript "OTTMUST00000075596.1";
chr5	ENSEMBL_gcm37	exon	24800388	24800483	1.91917468588407	-	.	gene_id "ENSMUSG00000028949.14"; transcript_id "ENSMUSG00000028949.14_tx_3"; exon_id "chr5_24800388_24800483_-"; exonnum "7"; txlen "1767";
chr5	HAVANA	exon	24800388	24800843	0	-	.	gene_id "ENSMUSG00000028949.14"; transcript_id "ENSMUST00000143501.8"; gene_type "protein_coding"; gene_name "Smarcd3"; transcript_type "retained_intron"; transcript_name "Smarcd3-203"; exon_number 5; exon_id "ENSMUSE00000739336.3"; level 2; transcript_support_level "5"; mgi_id "MGI:1914243"; havana_gene "OTTMUSG00000030539.1"; havana_transcript "OTTMUST00000075594.1";
chr5	HAVANA	exon	24800721	24800843	0	-	.	gene_id "ENSMUSG00000028949.14"; transcript_id "ENSMUST00000144995.8"; gene_type "protein_coding"; gene_name "Smarcd3"; transcript_type "retained_intron"; transcript_name "Smarcd3-205"; exon_number 5; exon_id "ENSMUSE00001248512.2"; level 2; transcript_support_level "5"; mgi_id "MGI:1914243"; havana_gene "OTTMUSG00000030539.1"; havana_transcript "OTTMUST00000075592.1";
chr5	HAVANA	exon	24800721	24800843	0	-	.	gene_id "ENSMUSG00000028949.14"; transcript_id "ENSMUST00000030791.12"; gene_type "protein_coding"; gene_name "Smarcd3"; transcript_type "protein_coding"; transcript_name "Smarcd3-201"; exon_number 5; exon_id "ENSMUSE00001260185.2"; level 2; protein_id "ENSMUSP00000030791.8"; transcript_support_level "1"; mgi_id "MGI:1914243"; tag "basic"; tag "Ensembl_canonical"; tag "GENCODE_Primary"; tag "appris_principal_1"; tag "CCDS"; ccdsid "CCDS19126.1"; havana_gene "OTTMUSG00000030539.1"; havana_transcript "OTTMUST00000075591.1";
chr5	HAVANA	CDS	24800721	24800843	0	-	0	gene_id "ENSMUSG00000028949.14"; transcript_id "ENSMUST00000030791.12"; gene_type "protein_coding"; gene_name "Smarcd3"; transcript_type "protein_coding"; transcript_name "Smarcd3-201"; exon_number 5; exon_id "ENSMUSE00001260185.2"; level 2; protein_id "ENSMUSP00000030791.8"; transcript_support_level "1"; mgi_id "MGI:1914243"; tag "basic"; tag "Ensembl_canonical"; tag "GENCODE_Primary"; tag "appris_principal_1"; tag "CCDS"; ccdsid "CCDS19126.1"; havana_gene "OTTMUSG00000030539.1"; havana_transcript "OTTMUST00000075591.1";
chr5	HAVANA	exon	24800721	24800843	0	-	.	gene_id "ENSMUSG00000028949.14"; transcript_id "ENSMUST00000195943.2"; gene_type "protein_coding"; gene_name "Smarcd3"; transcript_type "protein_coding"; transcript_name "Smarcd3-208"; exon_number 6; exon_id "ENSMUSE00001260185.2"; level 2; protein_id "ENSMUSP00000143437.2"; transcript_support_level "5"; mgi_id "MGI:1914243"; tag "not_organism_supported"; tag "basic"; havana_gene "OTTMUSG00000030539.1"; havana_transcript "OTTMUST00000133723.1";
chr5	HAVANA	CDS	24800721	24800843	0	-	0	gene_id "ENSMUSG00000028949.14"; transcript_id "ENSMUST00000195943.2"; gene_type "protein_coding"; gene_name "Smarcd3"; transcript_type "protein_coding"; transcript_name "Smarcd3-208"; exon_number 6; exon_id "ENSMUSE00001260185.2"; level 2; protein_id "ENSMUSP00000143437.2"; transcript_support_level "5"; mgi_id "MGI:1914243"; tag "not_organism_supported"; tag "basic"; havana_gene "OTTMUSG00000030539.1"; havana_transcript "OTTMUST00000133723.1";
chr5	HAVANA	exon	24800721	24800843	0	-	.	gene_id "ENSMUSG00000028949.14"; transcript_id "ENSMUST00000147857.8"; gene_type "protein_coding"; gene_name "Smarcd3"; transcript_type "retained_intron"; transcript_name "Smarcd3-207"; exon_number 3; exon_id "ENSMUSE00001248512.2"; level 2; transcript_support_level "2"; mgi_id "MGI:1914243"; havana_gene "OTTMUSG00000030539.1"; havana_transcript "OTTMUST00000075596.1";
chr5	ENSEMBL_gcm37	exon	24800721	24800843	1.91917468588407	-	.	gene_id "ENSMUSG00000028949.14"; transcript_id "ENSMUSG00000028949.14_tx_3"; exon_id "chr5_24800721_24800843_-"; exonnum "6"; txlen "1767";
chr5	HAVANA	exon	24800733	24800843	0	-	.	gene_id "ENSMUSG00000028949.14"; transcript_id "ENSMUST00000145565.8"; gene_type "protein_coding"; gene_name "Smarcd3"; transcript_type "retained_intron"; transcript_name "Smarcd3-206"; exon_number 4; exon_id "ENSMUSE00000841023.2"; level 2; transcript_support_level "2"; mgi_id "MGI:1914243"; havana_gene "OTTMUSG00000030539.1"; havana_transcript "OTTMUST00000075593.1";
chr5	HAVANA	transcript	24800733	24803936	0	-	.	gene_id "ENSMUSG00000028949.14"; transcript_id "ENSMUST00000145565.8"; gene_type "protein_coding"; gene_name "Smarcd3"; transcript_type "retained_intron"; transcript_name "Smarcd3-206"; level 2; transcript_support_level "2"; mgi_id "MGI:1914243"; havana_gene "OTTMUSG00000030539.1"; havana_transcript "OTTMUST00000075593.1";
chr5	HAVANA	exon	24800744	24800843	0	-	.	gene_id "ENSMUSG00000028949.14"; transcript_id "ENSMUST00000144518.2"; gene_type "protein_coding"; gene_name "Smarcd3"; transcript_type "retained_intron"; transcript_name "Smarcd3-204"; exon_number 3; exon_id "ENSMUSE00000821382.2"; level 2; transcript_support_level "3"; mgi_id "MGI:1914243"; havana_gene "OTTMUSG00000030539.1"; havana_transcript "OTTMUST00000075598.1";
chr5	HAVANA	transcript	24800744	24801987	0	-	.	gene_id "ENSMUSG00000028949.14"; transcript_id "ENSMUST00000144518.2"; gene_type "protein_coding"; gene_name "Smarcd3"; transcript_type "retained_intron"; transcript_name "Smarcd3-204"; level 2; transcript_support_level "3"; mgi_id "MGI:1914243"; havana_gene "OTTMUSG00000030539.1"; havana_transcript "OTTMUST00000075598.1";
chr5	HAVANA	exon	24800865	24801072	0	-	.	gene_id "ENSMUSG00000028949.14"; transcript_id "ENSMUST00000140744.2"; gene_type "protein_coding"; gene_name "Smarcd3"; transcript_type "retained_intron"; transcript_name "Smarcd3-202"; exon_number 4; exon_id "ENSMUSE00000725456.2"; level 2; transcript_support_level "2"; mgi_id "MGI:1914243"; havana_gene "OTTMUSG00000030539.1"; havana_transcript "OTTMUST00000075595.1";
chr5	HAVANA	transcript	24800865	24806898	0	-	.	gene_id "ENSMUSG00000028949.14"; transcript_id "ENSMUST00000140744.2"; gene_type "protein_coding"; gene_name "Smarcd3"; transcript_type "retained_intron"; transcript_name "Smarcd3-202"; level 2; transcript_support_level "2"; mgi_id "MGI:1914243"; havana_gene "OTTMUSG00000030539.1"; havana_transcript "OTTMUST00000075595.1";
chr5	HAVANA	exon	24800950	24801072	0	-	.	gene_id "ENSMUSG00000028949.14"; transcript_id "ENSMUST00000144995.8"; gene_type "protein_coding"; gene_name "Smarcd3"; transcript_type "retained_intron"; transcript_name "Smarcd3-205"; exon_number 4; exon_id "ENSMUSE00001235024.2"; level 2; transcript_support_level "5"; mgi_id "MGI:1914243"; havana_gene "OTTMUSG00000030539.1"; havana_transcript "OTTMUST00000075592.1";
chr5	HAVANA	exon	24800950	24801072	0	-	.	gene_id "ENSMUSG00000028949.14"; transcript_id "ENSMUST00000030791.12"; gene_type "protein_coding"; gene_name "Smarcd3"; transcript_type "protein_coding"; transcript_name "Smarcd3-201"; exon_number 4; exon_id "ENSMUSE00001245156.2"; level 2; protein_id "ENSMUSP00000030791.8"; transcript_support_level "1"; mgi_id "MGI:1914243"; tag "basic"; tag "Ensembl_canonical"; tag "GENCODE_Primary"; tag "appris_principal_1"; tag "CCDS"; ccdsid "CCDS19126.1"; havana_gene "OTTMUSG00000030539.1"; havana_transcript "OTTMUST00000075591.1";
chr5	HAVANA	CDS	24800950	24801072	0	-	0	gene_id "ENSMUSG00000028949.14"; transcript_id "ENSMUST00000030791.12"; gene_type "protein_coding"; gene_name "Smarcd3"; transcript_type "protein_coding"; transcript_name "Smarcd3-201"; exon_number 4; exon_id "ENSMUSE00001245156.2"; level 2; protein_id "ENSMUSP00000030791.8"; transcript_support_level "1"; mgi_id "MGI:1914243"; tag "basic"; tag "Ensembl_canonical"; tag "GENCODE_Primary"; tag "appris_principal_1"; tag "CCDS"; ccdsid "CCDS19126.1"; havana_gene "OTTMUSG00000030539.1"; havana_transcript "OTTMUST00000075591.1";
chr5	HAVANA	exon	24800950	24801072	0	-	.	gene_id "ENSMUSG00000028949.14"; transcript_id "ENSMUST00000195943.2"; gene_type "protein_coding"; gene_name "Smarcd3"; transcript_type "protein_coding"; transcript_name "Smarcd3-208"; exon_number 5; exon_id "ENSMUSE00001245156.2"; level 2; protein_id "ENSMUSP00000143437.2"; transcript_support_level "5"; mgi_id "MGI:1914243"; tag "not_organism_supported"; tag "basic"; havana_gene "OTTMUSG00000030539.1"; havana_transcript "OTTMUST00000133723.1";
chr5	HAVANA	CDS	24800950	24801072	0	-	0	gene_id "ENSMUSG00000028949.14"; transcript_id "ENSMUST00000195943.2"; gene_type "protein_coding"; gene_name "Smarcd3"; transcript_type "protein_coding"; transcript_name "Smarcd3-208"; exon_number 5; exon_id "ENSMUSE00001245156.2"; level 2; protein_id "ENSMUSP00000143437.2"; transcript_support_level "5"; mgi_id "MGI:1914243"; tag "not_organism_supported"; tag "basic"; havana_gene "OTTMUSG00000030539.1"; havana_transcript "OTTMUST00000133723.1";
chr5	HAVANA	exon	24800950	24801072	0	-	.	gene_id "ENSMUSG00000028949.14"; transcript_id "ENSMUST00000147857.8"; gene_type "protein_coding"; gene_name "Smarcd3"; transcript_type "retained_intron"; transcript_name "Smarcd3-207"; exon_number 2; exon_id "ENSMUSE00001235024.2"; level 2; transcript_support_level "2"; mgi_id "MGI:1914243"; havana_gene "OTTMUSG00000030539.1"; havana_transcript "OTTMUST00000075596.1";
chr5	HAVANA	exon	24800950	24801072	0	-	.	gene_id "ENSMUSG00000028949.14"; transcript_id "ENSMUST00000143501.8"; gene_type "protein_coding"; gene_name "Smarcd3"; transcript_type "retained_intron"; transcript_name "Smarcd3-203"; exon_number 4; exon_id "ENSMUSE00001235024.2"; level 2; transcript_support_level "5"; mgi_id "MGI:1914243"; havana_gene "OTTMUSG00000030539.1"; havana_transcript "OTTMUST00000075594.1";
chr5	HAVANA	exon	24800950	24801072	0	-	.	gene_id "ENSMUSG00000028949.14"; transcript_id "ENSMUST00000145565.8"; gene_type "protein_coding"; gene_name "Smarcd3"; transcript_type "retained_intron"; transcript_name "Smarcd3-206"; exon_number 3; exon_id "ENSMUSE00001235024.2"; level 2; transcript_support_level "2"; mgi_id "MGI:1914243"; havana_gene "OTTMUSG00000030539.1"; havana_transcript "OTTMUST00000075593.1";
chr5	HAVANA	exon	24800950	24801072	0	-	.	gene_id "ENSMUSG00000028949.14"; transcript_id "ENSMUST00000144518.2"; gene_type "protein_coding"; gene_name "Smarcd3"; transcript_type "retained_intron"; transcript_name "Smarcd3-204"; exon_number 2; exon_id "ENSMUSE00001235024.2"; level 2; transcript_support_level "3"; mgi_id "MGI:1914243"; havana_gene "OTTMUSG00000030539.1"; havana_transcript "OTTMUST00000075598.1";
chr5	ENSEMBL_gcm37	exon	24800950	24801072	1.91917468588407	-	.	gene_id "ENSMUSG00000028949.14"; transcript_id "ENSMUSG00000028949.14_tx_3"; exon_id "chr5_24800950_24801072_-"; exonnum "5"; txlen "1767";
chr5	HAVANA	exon	24801805	24801847	0	-	.	gene_id "ENSMUSG00000028949.14"; transcript_id "ENSMUST00000144995.8"; gene_type "protein_coding"; gene_name "Smarcd3"; transcript_type "retained_intron"; transcript_name "Smarcd3-205"; exon_number 3; exon_id "ENSMUSE00001311615.2"; level 2; transcript_support_level "5"; mgi_id "MGI:1914243"; havana_gene "OTTMUSG00000030539.1"; havana_transcript "OTTMUST00000075592.1";
chr5	HAVANA	exon	24801805	24801847	0	-	.	gene_id "ENSMUSG00000028949.14"; transcript_id "ENSMUST00000030791.12"; gene_type "protein_coding"; gene_name "Smarcd3"; transcript_type "protein_coding"; transcript_name "Smarcd3-201"; exon_number 3; exon_id "ENSMUSE00001270404.2"; level 2; protein_id "ENSMUSP00000030791.8"; transcript_support_level "1"; mgi_id "MGI:1914243"; tag "basic"; tag "Ensembl_canonical"; tag "GENCODE_Primary"; tag "appris_principal_1"; tag "CCDS"; ccdsid "CCDS19126.1"; havana_gene "OTTMUSG00000030539.1"; havana_transcript "OTTMUST00000075591.1";
chr5	HAVANA	CDS	24801805	24801847	0	-	1	gene_id "ENSMUSG00000028949.14"; transcript_id "ENSMUST00000030791.12"; gene_type "protein_coding"; gene_name "Smarcd3"; transcript_type "protein_coding"; transcript_name "Smarcd3-201"; exon_number 3; exon_id "ENSMUSE00001270404.2"; level 2; protein_id "ENSMUSP00000030791.8"; transcript_support_level "1"; mgi_id "MGI:1914243"; tag "basic"; tag "Ensembl_canonical"; tag "GENCODE_Primary"; tag "appris_principal_1"; tag "CCDS"; ccdsid "CCDS19126.1"; havana_gene "OTTMUSG00000030539.1"; havana_transcript "OTTMUST00000075591.1";
chr5	HAVANA	exon	24801805	24801847	0	-	.	gene_id "ENSMUSG00000028949.14"; transcript_id "ENSMUST00000195943.2"; gene_type "protein_coding"; gene_name "Smarcd3"; transcript_type "protein_coding"; transcript_name "Smarcd3-208"; exon_number 4; exon_id "ENSMUSE00001270404.2"; level 2; protein_id "ENSMUSP00000143437.2"; transcript_support_level "5"; mgi_id "MGI:1914243"; tag "not_organism_supported"; tag "basic"; havana_gene "OTTMUSG00000030539.1"; havana_transcript "OTTMUST00000133723.1";
chr5	HAVANA	CDS	24801805	24801847	0	-	1	gene_id "ENSMUSG00000028949.14"; transcript_id "ENSMUST00000195943.2"; gene_type "protein_coding"; gene_name "Smarcd3"; transcript_type "protein_coding"; transcript_name "Smarcd3-208"; exon_number 4; exon_id "ENSMUSE00001270404.2"; level 2; protein_id "ENSMUSP00000143437.2"; transcript_support_level "5"; mgi_id "MGI:1914243"; tag "not_organism_supported"; tag "basic"; havana_gene "OTTMUSG00000030539.1"; havana_transcript "OTTMUST00000133723.1";
chr5	HAVANA	exon	24801805	24801847	0	-	.	gene_id "ENSMUSG00000028949.14"; transcript_id "ENSMUST00000147857.8"; gene_type "protein_coding"; gene_name "Smarcd3"; transcript_type "retained_intron"; transcript_name "Smarcd3-207"; exon_number 1; exon_id "ENSMUSE00001311615.2"; level 2; transcript_support_level "2"; mgi_id "MGI:1914243"; havana_gene "OTTMUSG00000030539.1"; havana_transcript "OTTMUST00000075596.1";
chr5	HAVANA	exon	24801805	24801847	0	-	.	gene_id "ENSMUSG00000028949.14"; transcript_id "ENSMUST00000143501.8"; gene_type "protein_coding"; gene_name "Smarcd3"; transcript_type "retained_intron"; transcript_name "Smarcd3-203"; exon_number 3; exon_id "ENSMUSE00001311615.2"; level 2; transcript_support_level "5"; mgi_id "MGI:1914243"; havana_gene "OTTMUSG00000030539.1"; havana_transcript "OTTMUST00000075594.1";
chr5	HAVANA	exon	24801805	24801847	0	-	.	gene_id "ENSMUSG00000028949.14"; transcript_id "ENSMUST00000145565.8"; gene_type "protein_coding"; gene_name "Smarcd3"; transcript_type "retained_intron"; transcript_name "Smarcd3-206"; exon_number 2; exon_id "ENSMUSE00001311615.2"; level 2; transcript_support_level "2"; mgi_id "MGI:1914243"; havana_gene "OTTMUSG00000030539.1"; havana_transcript "OTTMUST00000075593.1";
chr5	HAVANA	exon	24801805	24801847	0	-	.	gene_id "ENSMUSG00000028949.14"; transcript_id "ENSMUST00000140744.2"; gene_type "protein_coding"; gene_name "Smarcd3"; transcript_type "retained_intron"; transcript_name "Smarcd3-202"; exon_number 3; exon_id "ENSMUSE00001311615.2"; level 2; transcript_support_level "2"; mgi_id "MGI:1914243"; havana_gene "OTTMUSG00000030539.1"; havana_transcript "OTTMUST00000075595.1";
chr5	ENSEMBL_gcm37	exon	24801805	24801847	1.91917468588407	-	.	gene_id "ENSMUSG00000028949.14"; transcript_id "ENSMUSG00000028949.14_tx_3"; exon_id "chr5_24801805_24801847_-"; exonnum "4"; txlen "1767";
chr5	HAVANA	exon	24801805	24801987	0	-	.	gene_id "ENSMUSG00000028949.14"; transcript_id "ENSMUST00000144518.2"; gene_type "protein_coding"; gene_name "Smarcd3"; transcript_type "retained_intron"; transcript_name "Smarcd3-204"; exon_number 1; exon_id "ENSMUSE00000759834.2"; level 2; transcript_support_level "3"; mgi_id "MGI:1914243"; havana_gene "OTTMUSG00000030539.1"; havana_transcript "OTTMUST00000075598.1";
chr5	HAVANA	CDS	24803590	24803792	0	-	0	gene_id "ENSMUSG00000028949.14"; transcript_id "ENSMUST00000195943.2"; gene_type "protein_coding"; gene_name "Smarcd3"; transcript_type "protein_coding"; transcript_name "Smarcd3-208"; exon_number 3; exon_id "ENSMUSE00001347783.2"; level 2; protein_id "ENSMUSP00000143437.2"; transcript_support_level "5"; mgi_id "MGI:1914243"; tag "not_organism_supported"; tag "basic"; havana_gene "OTTMUSG00000030539.1"; havana_transcript "OTTMUST00000133723.1";
chr5	HAVANA	exon	24803590	24803801	0	-	.	gene_id "ENSMUSG00000028949.14"; transcript_id "ENSMUST00000144995.8"; gene_type "protein_coding"; gene_name "Smarcd3"; transcript_type "retained_intron"; transcript_name "Smarcd3-205"; exon_number 2; exon_id "ENSMUSE00001256206.2"; level 2; transcript_support_level "5"; mgi_id "MGI:1914243"; havana_gene "OTTMUSG00000030539.1"; havana_transcript "OTTMUST00000075592.1";
chr5	HAVANA	exon	24803590	24803801	0	-	.	gene_id "ENSMUSG00000028949.14"; transcript_id "ENSMUST00000030791.12"; gene_type "protein_coding"; gene_name "Smarcd3"; transcript_type "protein_coding"; transcript_name "Smarcd3-201"; exon_number 2; exon_id "ENSMUSE00001211698.2"; level 2; protein_id "ENSMUSP00000030791.8"; transcript_support_level "1"; mgi_id "MGI:1914243"; tag "basic"; tag "Ensembl_canonical"; tag "GENCODE_Primary"; tag "appris_principal_1"; tag "CCDS"; ccdsid "CCDS19126.1"; havana_gene "OTTMUSG00000030539.1"; havana_transcript "OTTMUST00000075591.1";
chr5	HAVANA	CDS	24803590	24803801	0	-	0	gene_id "ENSMUSG00000028949.14"; transcript_id "ENSMUST00000030791.12"; gene_type "protein_coding"; gene_name "Smarcd3"; transcript_type "protein_coding"; transcript_name "Smarcd3-201"; exon_number 2; exon_id "ENSMUSE00001211698.2"; level 2; protein_id "ENSMUSP00000030791.8"; transcript_support_level "1"; mgi_id "MGI:1914243"; tag "basic"; tag "Ensembl_canonical"; tag "GENCODE_Primary"; tag "appris_principal_1"; tag "CCDS"; ccdsid "CCDS19126.1"; havana_gene "OTTMUSG00000030539.1"; havana_transcript "OTTMUST00000075591.1";
chr5	HAVANA	exon	24803590	24803801	0	-	.	gene_id "ENSMUSG00000028949.14"; transcript_id "ENSMUST00000195943.2"; gene_type "protein_coding"; gene_name "Smarcd3"; transcript_type "protein_coding"; transcript_name "Smarcd3-208"; exon_number 3; exon_id "ENSMUSE00001347783.2"; level 2; protein_id "ENSMUSP00000143437.2"; transcript_support_level "5"; mgi_id "MGI:1914243"; tag "not_organism_supported"; tag "basic"; havana_gene "OTTMUSG00000030539.1"; havana_transcript "OTTMUST00000133723.1";
chr5	HAVANA	exon	24803590	24803801	0	-	.	gene_id "ENSMUSG00000028949.14"; transcript_id "ENSMUST00000143501.8"; gene_type "protein_coding"; gene_name "Smarcd3"; transcript_type "retained_intron"; transcript_name "Smarcd3-203"; exon_number 2; exon_id "ENSMUSE00001256206.2"; level 2; transcript_support_level "5"; mgi_id "MGI:1914243"; havana_gene "OTTMUSG00000030539.1"; havana_transcript "OTTMUST00000075594.1";
chr5	HAVANA	exon	24803590	24803801	0	-	.	gene_id "ENSMUSG00000028949.14"; transcript_id "ENSMUST00000140744.2"; gene_type "protein_coding"; gene_name "Smarcd3"; transcript_type "retained_intron"; transcript_name "Smarcd3-202"; exon_number 2; exon_id "ENSMUSE00001256206.2"; level 2; transcript_support_level "2"; mgi_id "MGI:1914243"; havana_gene "OTTMUSG00000030539.1"; havana_transcript "OTTMUST00000075595.1";
chr5	ENSEMBL_gcm37	exon	24803590	24803801	1.91917468588407	-	.	gene_id "ENSMUSG00000028949.14"; transcript_id "ENSMUSG00000028949.14_tx_3"; exon_id "chr5_24803590_24803801_-"; exonnum "3"; txlen "1767";
chr5	HAVANA	exon	24803590	24803936	0	-	.	gene_id "ENSMUSG00000028949.14"; transcript_id "ENSMUST00000145565.8"; gene_type "protein_coding"; gene_name "Smarcd3"; transcript_type "retained_intron"; transcript_name "Smarcd3-206"; exon_number 1; exon_id "ENSMUSE00000788260.2"; level 2; transcript_support_level "2"; mgi_id "MGI:1914243"; havana_gene "OTTMUSG00000030539.1"; havana_transcript "OTTMUST00000075593.1";
chr5	HAVANA	start_codon	24803790	24803792	0	-	0	gene_id "ENSMUSG00000028949.14"; transcript_id "ENSMUST00000195943.2"; gene_type "protein_coding"; gene_name "Smarcd3"; transcript_type "protein_coding"; transcript_name "Smarcd3-208"; exon_number 3; exon_id "ENSMUSE00001347783.2"; level 2; protein_id "ENSMUSP00000143437.2"; transcript_support_level "5"; mgi_id "MGI:1914243"; tag "not_organism_supported"; tag "basic"; havana_gene "OTTMUSG00000030539.1"; havana_transcript "OTTMUST00000133723.1";
chr5	HAVANA	UTR	24803793	24803801	0	-	.	gene_id "ENSMUSG00000028949.14"; transcript_id "ENSMUST00000195943.2"; gene_type "protein_coding"; gene_name "Smarcd3"; transcript_type "protein_coding"; transcript_name "Smarcd3-208"; exon_number 3; exon_id "ENSMUSE00001347783.2"; level 2; protein_id "ENSMUSP00000143437.2"; transcript_support_level "5"; mgi_id "MGI:1914243"; tag "not_organism_supported"; tag "basic"; havana_gene "OTTMUSG00000030539.1"; havana_transcript "OTTMUST00000133723.1";
chr5	HAVANA	CDS	24806779	24806856	0	-	0	gene_id "ENSMUSG00000028949.14"; transcript_id "ENSMUST00000030791.12"; gene_type "protein_coding"; gene_name "Smarcd3"; transcript_type "protein_coding"; transcript_name "Smarcd3-201"; exon_number 1; exon_id "ENSMUSE00000332815.5"; level 2; protein_id "ENSMUSP00000030791.8"; transcript_support_level "1"; mgi_id "MGI:1914243"; tag "basic"; tag "Ensembl_canonical"; tag "GENCODE_Primary"; tag "appris_principal_1"; tag "CCDS"; ccdsid "CCDS19126.1"; havana_gene "OTTMUSG00000030539.1"; havana_transcript "OTTMUST00000075591.1";
chr5	HAVANA	exon	24806779	24806898	0	-	.	gene_id "ENSMUSG00000028949.14"; transcript_id "ENSMUST00000140744.2"; gene_type "protein_coding"; gene_name "Smarcd3"; transcript_type "retained_intron"; transcript_name "Smarcd3-202"; exon_number 1; exon_id "ENSMUSE00000828564.2"; level 2; transcript_support_level "2"; mgi_id "MGI:1914243"; havana_gene "OTTMUSG00000030539.1"; havana_transcript "OTTMUST00000075595.1";
chr5	HAVANA	exon	24806779	24806933	0	-	.	gene_id "ENSMUSG00000028949.14"; transcript_id "ENSMUST00000143501.8"; gene_type "protein_coding"; gene_name "Smarcd3"; transcript_type "retained_intron"; transcript_name "Smarcd3-203"; exon_number 1; exon_id "ENSMUSE00000786960.2"; level 2; transcript_support_level "5"; mgi_id "MGI:1914243"; havana_gene "OTTMUSG00000030539.1"; havana_transcript "OTTMUST00000075594.1";
chr5	HAVANA	exon	24806779	24806974	0	-	.	gene_id "ENSMUSG00000028949.14"; transcript_id "ENSMUST00000144995.8"; gene_type "protein_coding"; gene_name "Smarcd3"; transcript_type "retained_intron"; transcript_name "Smarcd3-205"; exon_number 1; exon_id "ENSMUSE00000834422.2"; level 2; transcript_support_level "5"; mgi_id "MGI:1914243"; havana_gene "OTTMUSG00000030539.1"; havana_transcript "OTTMUST00000075592.1";
chr5	HAVANA	exon	24806779	24807010	0	-	.	gene_id "ENSMUSG00000028949.14"; transcript_id "ENSMUST00000030791.12"; gene_type "protein_coding"; gene_name "Smarcd3"; transcript_type "protein_coding"; transcript_name "Smarcd3-201"; exon_number 1; exon_id "ENSMUSE00000332815.5"; level 2; protein_id "ENSMUSP00000030791.8"; transcript_support_level "1"; mgi_id "MGI:1914243"; tag "basic"; tag "Ensembl_canonical"; tag "GENCODE_Primary"; tag "appris_principal_1"; tag "CCDS"; ccdsid "CCDS19126.1"; havana_gene "OTTMUSG00000030539.1"; havana_transcript "OTTMUST00000075591.1";
chr5	HAVANA	start_codon	24806854	24806856	0	-	0	gene_id "ENSMUSG00000028949.14"; transcript_id "ENSMUST00000030791.12"; gene_type "protein_coding"; gene_name "Smarcd3"; transcript_type "protein_coding"; transcript_name "Smarcd3-201"; exon_number 1; exon_id "ENSMUSE00000332815.5"; level 2; protein_id "ENSMUSP00000030791.8"; transcript_support_level "1"; mgi_id "MGI:1914243"; tag "basic"; tag "Ensembl_canonical"; tag "GENCODE_Primary"; tag "appris_principal_1"; tag "CCDS"; ccdsid "CCDS19126.1"; havana_gene "OTTMUSG00000030539.1"; havana_transcript "OTTMUST00000075591.1";
chr5	HAVANA	UTR	24806857	24807010	0	-	.	gene_id "ENSMUSG00000028949.14"; transcript_id "ENSMUST00000030791.12"; gene_type "protein_coding"; gene_name "Smarcd3"; transcript_type "protein_coding"; transcript_name "Smarcd3-201"; exon_number 1; exon_id "ENSMUSE00000332815.5"; level 2; protein_id "ENSMUSP00000030791.8"; transcript_support_level "1"; mgi_id "MGI:1914243"; tag "basic"; tag "Ensembl_canonical"; tag "GENCODE_Primary"; tag "appris_principal_1"; tag "CCDS"; ccdsid "CCDS19126.1"; havana_gene "OTTMUSG00000030539.1"; havana_transcript "OTTMUST00000075591.1";
chr5	HAVANA	gene	24807770	24808113	0	-	.	gene_id "ENSMUSG00000129937.1"; gene_type "lncRNA"; gene_name "ENSMUSG00000129937"; level 2; tag "overlapping_locus";
chr5	HAVANA	transcript	24807770	24808113	0	-	.	gene_id "ENSMUSG00000129937.1"; transcript_id "ENSMUST00000297228.1"; gene_type "lncRNA"; gene_name "ENSMUSG00000129937"; transcript_type "lncRNA"; transcript_name "ENSMUST00000297228"; level 2; tag "basic"; tag "Ensembl_canonical"; tag "GENCODE_Primary"; tag "TAGENE";
chr5	HAVANA	exon	24807770	24808113	0	-	.	gene_id "ENSMUSG00000129937.1"; transcript_id "ENSMUST00000297228.1"; gene_type "lncRNA"; gene_name "ENSMUSG00000129937"; transcript_type "lncRNA"; transcript_name "ENSMUST00000297228"; exon_number 1; exon_id "ENSMUSE00001587636.1"; level 2; tag "basic"; tag "Ensembl_canonical"; tag "GENCODE_Primary"; tag "TAGENE";
chr5	HAVANA	exon	24827522	24827666	0	-	.	gene_id "ENSMUSG00000028949.14"; transcript_id "ENSMUST00000195943.2"; gene_type "protein_coding"; gene_name "Smarcd3"; transcript_type "protein_coding"; transcript_name "Smarcd3-208"; exon_number 2; exon_id "ENSMUSE00001347120.2"; level 2; protein_id "ENSMUSP00000143437.2"; transcript_support_level "5"; mgi_id "MGI:1914243"; tag "not_organism_supported"; tag "basic"; havana_gene "OTTMUSG00000030539.1"; havana_transcript "OTTMUST00000133723.1";
chr5	HAVANA	UTR	24827522	24827666	0	-	.	gene_id "ENSMUSG00000028949.14"; transcript_id "ENSMUST00000195943.2"; gene_type "protein_coding"; gene_name "Smarcd3"; transcript_type "protein_coding"; transcript_name "Smarcd3-208"; exon_number 2; exon_id "ENSMUSE00001347120.2"; level 2; protein_id "ENSMUSP00000143437.2"; transcript_support_level "5"; mgi_id "MGI:1914243"; tag "not_organism_supported"; tag "basic"; havana_gene "OTTMUSG00000030539.1"; havana_transcript "OTTMUST00000133723.1";
chr5	ENSEMBL_gcm37	exon	24827522	24827666	1.91917468588407	-	.	gene_id "ENSMUSG00000028949.14"; transcript_id "ENSMUSG00000028949.14_tx_3"; exon_id "chr5_24827522_24827666_-"; exonnum "2"; txlen "1767";
chr5	HAVANA	exon	24827524	24827933	0	-	.	gene_id "ENSMUSG00000028949.14"; transcript_id "ENSMUST00000199393.2"; gene_type "protein_coding"; gene_name "Smarcd3"; transcript_type "protein_coding_CDS_not_defined"; transcript_name "Smarcd3-209"; exon_number 2; exon_id "ENSMUSE00001353650.2"; level 2; transcript_support_level "3"; mgi_id "MGI:1914243"; havana_gene "OTTMUSG00000030539.1"; havana_transcript "OTTMUST00000133724.1";
chr5	HAVANA	transcript	24827524	24828134	0	-	.	gene_id "ENSMUSG00000028949.14"; transcript_id "ENSMUST00000199393.2"; gene_type "protein_coding"; gene_name "Smarcd3"; transcript_type "protein_coding_CDS_not_defined"; transcript_name "Smarcd3-209"; level 2; transcript_support_level "3"; mgi_id "MGI:1914243"; havana_gene "OTTMUSG00000030539.1"; havana_transcript "OTTMUST00000133724.1";
chr5	HAVANA	exon	24828035	24828134	0	-	.	gene_id "ENSMUSG00000028949.14"; transcript_id "ENSMUST00000199393.2"; gene_type "protein_coding"; gene_name "Smarcd3"; transcript_type "protein_coding_CDS_not_defined"; transcript_name "Smarcd3-209"; exon_number 1; exon_id "ENSMUSE00001347567.2"; level 2; transcript_support_level "3"; mgi_id "MGI:1914243"; havana_gene "OTTMUSG00000030539.1"; havana_transcript "OTTMUST00000133724.1";
chr5	HAVANA	exon	24829346	24829409	0	-	.	gene_id "ENSMUSG00000028949.14"; transcript_id "ENSMUST00000195943.2"; gene_type "protein_coding"; gene_name "Smarcd3"; transcript_type "protein_coding"; transcript_name "Smarcd3-208"; exon_number 1; exon_id "ENSMUSE00001349986.2"; level 2; protein_id "ENSMUSP00000143437.2"; transcript_support_level "5"; mgi_id "MGI:1914243"; tag "not_organism_supported"; tag "basic"; havana_gene "OTTMUSG00000030539.1"; havana_transcript "OTTMUST00000133723.1";
chr5	HAVANA	UTR	24829346	24829409	0	-	.	gene_id "ENSMUSG00000028949.14"; transcript_id "ENSMUST00000195943.2"; gene_type "protein_coding"; gene_name "Smarcd3"; transcript_type "protein_coding"; transcript_name "Smarcd3-208"; exon_number 1; exon_id "ENSMUSE00001349986.2"; level 2; protein_id "ENSMUSP00000143437.2"; transcript_support_level "5"; mgi_id "MGI:1914243"; tag "not_organism_supported"; tag "basic"; havana_gene "OTTMUSG00000030539.1"; havana_transcript "OTTMUST00000133723.1";
chr5	sragcm37_ss	exon	24829748	24829866	1.91917468588407	-	.	gene_id "ENSMUSG00000028949.14"; transcript_id "ENSMUSG00000028949.14_tx_3"; exon_id "chr5_24829748_24829866_-"; exonnum "1"; txlen "1767";
chr5	sragcm37_es	exon	24864315	24864651	0.0117284352978282	-	.	gene_id "sragcm37_gene_49852"; transcript_id "sragcm37_gene_49852_tx_6"; exon_id "chr5_24864315_24864651_-"; exonnum "3"; txlen "575";
chr5	sragcm37_es	exon	24864315	24864651	0.0117284352978282	-	.	gene_id "sragcm37_gene_49852"; transcript_id "sragcm37_gene_49852_tx_7"; exon_id "chr5_24864315_24864651_-"; exonnum "3"; txlen "534";
chr5	sragcm37_es	exon	24864315	24864651	0.0105934254302964	-	.	gene_id "sragcm37_gene_49852"; transcript_id "sragcm37_gene_49852_tx_9"; exon_id "chr5_24864315_24864651_-"; exonnum "3"; txlen "593";
chr5	sragcm37_es	exon	24869740	24869937	0.0314019396683787	-	.	gene_id "sragcm37_gene_49852"; transcript_id "sragcm37_gene_49852_tx_4"; exon_id "chr5_24869740_24869937_-"; exonnum "3"; txlen "594";
chr5	sragcm37_mid	exon	24872664	24872936	0.0314019396683787	-	.	gene_id "sragcm37_gene_49852"; transcript_id "sragcm37_gene_49852_tx_4"; exon_id "chr5_24872664_24872936_-"; exonnum "2"; txlen "594";
chr5	sragcm37_ss	exon	24873512	24873634	0.0314019396683787	-	.	gene_id "sragcm37_gene_49852"; transcript_id "sragcm37_gene_49852_tx_4"; exon_id "chr5_24873512_24873634_-"; exonnum "1"; txlen "594";
chr5	sragcm37_mid	exon	24879924	24880075	0.0117284352978282	-	.	gene_id "sragcm37_gene_49852"; transcript_id "sragcm37_gene_49852_tx_6"; exon_id "chr5_24879924_24880075_-"; exonnum "2"; txlen "575";
chr5	sragcm37_mid	exon	24879924	24880075	0.0117284352978282	-	.	gene_id "sragcm37_gene_49852"; transcript_id "sragcm37_gene_49852_tx_7"; exon_id "chr5_24879924_24880075_-"; exonnum "2"; txlen "534";
chr5	sragcm37_mid	exon	24879924	24880075	0.0105934254302964	-	.	gene_id "sragcm37_gene_49852"; transcript_id "sragcm37_gene_49852_tx_9"; exon_id "chr5_24879924_24880075_-"; exonnum "2"; txlen "593";
chr5	sragcm37_ss	exon	24880901	24880986	0.0117284352978282	-	.	gene_id "sragcm37_gene_49852"; transcript_id "sragcm37_gene_49852_tx_6"; exon_id "chr5_24880901_24880986_-"; exonnum "1"; txlen "575";
chr5	sragcm37_ss	exon	24881097	24881200	0.0105934254302964	-	.	gene_id "sragcm37_gene_49852"; transcript_id "sragcm37_gene_49852_tx_9"; exon_id "chr5_24881097_24881200_-"; exonnum "1"; txlen "593";
chr5	sragcm37_ss	exon	24883195	24883239	0.0117284352978282	-	.	gene_id "sragcm37_gene_49852"; transcript_id "sragcm37_gene_49852_tx_7"; exon_id "chr5_24883195_24883239_-"; exonnum "1"; txlen "534";
chr5	HAVANA	exon	24901898	24902407	0	-	.	gene_id "ENSMUSG00000097275.3"; transcript_id "ENSMUST00000338180.1"; gene_type "lncRNA"; gene_name "Gm26648"; transcript_type "lncRNA"; transcript_name "Gm26648-202"; exon_number 2; exon_id "ENSMUSE00001666795.1"; level 2; mgi_id "MGI:5477142"; tag "Ensembl_canonical"; tag "GENCODE_Primary"; tag "TAGENE"; havana_gene "OTTMUSG00000053709.1";
chr5	HAVANA	gene	24901898	24909699	0	-	.	gene_id "ENSMUSG00000097275.3"; gene_type "lncRNA"; gene_name "Gm26648"; level 2; mgi_id "MGI:5477142"; havana_gene "OTTMUSG00000053709.1";
chr5	HAVANA	transcript	24901898	24909699	0	-	.	gene_id "ENSMUSG00000097275.3"; transcript_id "ENSMUST00000338180.1"; gene_type "lncRNA"; gene_name "Gm26648"; transcript_type "lncRNA"; transcript_name "Gm26648-202"; level 2; mgi_id "MGI:5477142"; tag "Ensembl_canonical"; tag "GENCODE_Primary"; tag "TAGENE"; havana_gene "OTTMUSG00000053709.1";
chr5	HAVANA	exon	24901900	24902407	0	-	.	gene_id "ENSMUSG00000097275.3"; transcript_id "ENSMUST00000181925.2"; gene_type "lncRNA"; gene_name "Gm26648"; transcript_type "lncRNA"; transcript_name "Gm26648-201"; exon_number 3; exon_id "ENSMUSE00001182069.2"; level 2; transcript_support_level "1"; mgi_id "MGI:5477142"; tag "basic"; havana_gene "OTTMUSG00000053709.1"; havana_transcript "OTTMUST00000133740.1";
chr5	ENSEMBL_gcm37	exon	24901900	24902407	0.324903374107423	-	.	gene_id "ENSMUSG00000097275.3"; transcript_id "ENSMUSG00000097275.3_tx_1"; exon_id "chr5_24901900_24902407_-"; exonnum "2"; txlen "714";
chr5	ENSEMBL_gcm37	exon	24901900	24902407	0.0797500748302948	-	.	gene_id "ENSMUSG00000097275.3"; transcript_id "ENSMUSG00000097275.3_tx_4"; exon_id "chr5_24901900_24902407_-"; exonnum "3"; txlen "787";
chr5	ENSEMBL_gcm37	exon	24901900	24902407	0.0366134908191855	-	.	gene_id "ENSMUSG00000097275.3"; transcript_id "ENSMUSG00000097275.3_tx_5"; exon_id "chr5_24901900_24902407_-"; exonnum "3"; txlen "1205";
chr5	ENSEMBL_gcm37	exon	24901900	24902407	0.0178859006875331	-	.	gene_id "ENSMUSG00000097275.3"; transcript_id "ENSMUSG00000097275.3_tx_6"; exon_id "chr5_24901900_24902407_-"; exonnum "4"; txlen "1278";
chr5	HAVANA	transcript	24901900	24909688	0	-	.	gene_id "ENSMUSG00000097275.3"; transcript_id "ENSMUST00000181925.2"; gene_type "lncRNA"; gene_name "Gm26648"; transcript_type "lncRNA"; transcript_name "Gm26648-201"; level 2; transcript_support_level "1"; mgi_id "MGI:5477142"; tag "basic"; havana_gene "OTTMUSG00000053709.1"; havana_transcript "OTTMUST00000133740.1";
chr5	HAVANA	exon	24901953	24902407	0	-	.	gene_id "ENSMUSG00000097275.3"; transcript_id "ENSMUST00000338182.1"; gene_type "lncRNA"; gene_name "Gm26648"; transcript_type "lncRNA"; transcript_name "Gm26648-204"; exon_number 3; exon_id "ENSMUSE00001666793.1"; level 2; mgi_id "MGI:5477142"; tag "TAGENE"; havana_gene "OTTMUSG00000053709.1";
chr5	HAVANA	exon	24901953	24902407	0	-	.	gene_id "ENSMUSG00000097275.3"; transcript_id "ENSMUST00000338181.1"; gene_type "lncRNA"; gene_name "Gm26648"; transcript_type "lncRNA"; transcript_name "Gm26648-203"; exon_number 3; exon_id "ENSMUSE00001666793.1"; level 2; mgi_id "MGI:5477142"; tag "TAGENE"; havana_gene "OTTMUSG00000053709.1";
chr5	HAVANA	transcript	24901953	24909661	0	-	.	gene_id "ENSMUSG00000097275.3"; transcript_id "ENSMUST00000338182.1"; gene_type "lncRNA"; gene_name "Gm26648"; transcript_type "lncRNA"; transcript_name "Gm26648-204"; level 2; mgi_id "MGI:5477142"; tag "TAGENE"; havana_gene "OTTMUSG00000053709.1";
chr5	HAVANA	transcript	24901953	24909668	0	-	.	gene_id "ENSMUSG00000097275.3"; transcript_id "ENSMUST00000338181.1"; gene_type "lncRNA"; gene_name "Gm26648"; transcript_type "lncRNA"; transcript_name "Gm26648-203"; level 2; mgi_id "MGI:5477142"; tag "TAGENE"; havana_gene "OTTMUSG00000053709.1";
chr5	HAVANA	exon	24904190	24904262	0	-	.	gene_id "ENSMUSG00000097275.3"; transcript_id "ENSMUST00000338181.1"; gene_type "lncRNA"; gene_name "Gm26648"; transcript_type "lncRNA"; transcript_name "Gm26648-203"; exon_number 2; exon_id "ENSMUSE00001666790.1"; level 2; mgi_id "MGI:5477142"; tag "TAGENE"; havana_gene "OTTMUSG00000053709.1";
chr5	ENSEMBL_gcm37	exon	24904190	24904262	0.0797500748302948	-	.	gene_id "ENSMUSG00000097275.3"; transcript_id "ENSMUSG00000097275.3_tx_4"; exon_id "chr5_24904190_24904262_-"; exonnum "2"; txlen "787";
chr5	ENSEMBL_gcm37	exon	24904190	24904262	0.0178859006875331	-	.	gene_id "ENSMUSG00000097275.3"; transcript_id "ENSMUSG00000097275.3_tx_6"; exon_id "chr5_24904190_24904262_-"; exonnum "3"; txlen "1278";
chr5	HAVANA	exon	24904190	24909215	0	-	.	gene_id "ENSMUSG00000097275.3"; transcript_id "ENSMUST00000181925.2"; gene_type "lncRNA"; gene_name "Gm26648"; transcript_type "lncRNA"; transcript_name "Gm26648-201"; exon_number 2; exon_id "ENSMUSE00001166605.2"; level 2; transcript_support_level "1"; mgi_id "MGI:5477142"; tag "basic"; havana_gene "OTTMUSG00000053709.1"; havana_transcript "OTTMUST00000133740.1";
chr5	sragcm37_es	exon	24908049	24908612	0.135205053899177	-	.	gene_id "ENSMUSG00000097275.3"; transcript_id "ENSMUSG00000097275.3_tx_2"; exon_id "chr5_24908049_24908612_-"; exonnum "4"; txlen "1507";
chr5	sragcm37_mid	exon	24908725	24909215	0.135205053899177	-	.	gene_id "ENSMUSG00000097275.3"; transcript_id "ENSMUSG00000097275.3_tx_2"; exon_id "chr5_24908725_24909215_-"; exonnum "3"; txlen "1507";
chr5	sragcm37_mid	exon	24908725	24909215	0.0366134908191855	-	.	gene_id "ENSMUSG00000097275.3"; transcript_id "ENSMUSG00000097275.3_tx_5"; exon_id "chr5_24908725_24909215_-"; exonnum "2"; txlen "1205";
chr5	sragcm37_mid	exon	24908725	24909215	0.0178859006875331	-	.	gene_id "ENSMUSG00000097275.3"; transcript_id "ENSMUSG00000097275.3_tx_6"; exon_id "chr5_24908725_24909215_-"; exonnum "2"; txlen "1278";
chr5	HAVANA	exon	24908920	24909015	0	-	.	gene_id "ENSMUSG00000097275.3"; transcript_id "ENSMUST00000338182.1"; gene_type "lncRNA"; gene_name "Gm26648"; transcript_type "lncRNA"; transcript_name "Gm26648-204"; exon_number 2; exon_id "ENSMUSE00001666792.1"; level 2; mgi_id "MGI:5477142"; tag "TAGENE"; havana_gene "OTTMUSG00000053709.1";
chr5	sragcm37_mid	exon	24908920	24909215	0.119450956222076	-	.	gene_id "ENSMUSG00000097275.3"; transcript_id "ENSMUSG00000097275.3_tx_3"; exon_id "chr5_24908920_24909215_-"; exonnum "2"; txlen "502";
chr5	sragcm37_mid	exon	24909392	24909597	0.324903374107423	-	.	gene_id "ENSMUSG00000097275.3"; transcript_id "ENSMUSG00000097275.3_tx_1"; exon_id "chr5_24909392_24909597_-"; exonnum "1"; txlen "714";
chr5	sragcm37_mid	exon	24909392	24909597	0.135205053899177	-	.	gene_id "ENSMUSG00000097275.3"; transcript_id "ENSMUSG00000097275.3_tx_2"; exon_id "chr5_24909392_24909597_-"; exonnum "2"; txlen "1507";
chr5	sragcm37_mid	exon	24909392	24909597	0.119450956222076	-	.	gene_id "ENSMUSG00000097275.3"; transcript_id "ENSMUSG00000097275.3_tx_3"; exon_id "chr5_24909392_24909597_-"; exonnum "1"; txlen "502";
chr5	sragcm37_mid	exon	24909392	24909597	0.0797500748302948	-	.	gene_id "ENSMUSG00000097275.3"; transcript_id "ENSMUSG00000097275.3_tx_4"; exon_id "chr5_24909392_24909597_-"; exonnum "1"; txlen "787";
chr5	sragcm37_mid	exon	24909392	24909597	0.0366134908191855	-	.	gene_id "ENSMUSG00000097275.3"; transcript_id "ENSMUSG00000097275.3_tx_5"; exon_id "chr5_24909392_24909597_-"; exonnum "1"; txlen "1205";
chr5	sragcm37_mid	exon	24909392	24909597	0.0178859006875331	-	.	gene_id "ENSMUSG00000097275.3"; transcript_id "ENSMUSG00000097275.3_tx_6"; exon_id "chr5_24909392_24909597_-"; exonnum "1"; txlen "1278";
chr5	HAVANA	exon	24909392	24909661	0	-	.	gene_id "ENSMUSG00000097275.3"; transcript_id "ENSMUST00000338182.1"; gene_type "lncRNA"; gene_name "Gm26648"; transcript_type "lncRNA"; transcript_name "Gm26648-204"; exon_number 1; exon_id "ENSMUSE00001666794.1"; level 2; mgi_id "MGI:5477142"; tag "TAGENE"; havana_gene "OTTMUSG00000053709.1";
chr5	HAVANA	exon	24909392	24909668	0	-	.	gene_id "ENSMUSG00000097275.3"; transcript_id "ENSMUST00000338181.1"; gene_type "lncRNA"; gene_name "Gm26648"; transcript_type "lncRNA"; transcript_name "Gm26648-203"; exon_number 1; exon_id "ENSMUSE00001666789.1"; level 2; mgi_id "MGI:5477142"; tag "TAGENE"; havana_gene "OTTMUSG00000053709.1";
chr5	HAVANA	exon	24909392	24909688	0	-	.	gene_id "ENSMUSG00000097275.3"; transcript_id "ENSMUST00000181925.2"; gene_type "lncRNA"; gene_name "Gm26648"; transcript_type "lncRNA"; transcript_name "Gm26648-201"; exon_number 1; exon_id "ENSMUSE00001186846.2"; level 2; transcript_support_level "1"; mgi_id "MGI:5477142"; tag "basic"; havana_gene "OTTMUSG00000053709.1"; havana_transcript "OTTMUST00000133740.1";
chr5	HAVANA	exon	24909392	24909699	0	-	.	gene_id "ENSMUSG00000097275.3"; transcript_id "ENSMUST00000338180.1"; gene_type "lncRNA"; gene_name "Gm26648"; transcript_type "lncRNA"; transcript_name "Gm26648-202"; exon_number 1; exon_id "ENSMUSE00001666791.1"; level 2; mgi_id "MGI:5477142"; tag "Ensembl_canonical"; tag "GENCODE_Primary"; tag "TAGENE"; havana_gene "OTTMUSG00000053709.1";
chr5	sragcm37_ss	exon	24909693	24909938	0.135205053899177	-	.	gene_id "ENSMUSG00000097275.3"; transcript_id "ENSMUSG00000097275.3_tx_2"; exon_id "chr5_24909693_24909938_-"; exonnum "1"; txlen "1507";
chr5	sragcm37_es	exon	24912943	24913321	0.575472735055593	-	.	gene_id "sragcm37_gene_46588"; transcript_id "sragcm37_gene_46588_tx_1"; exon_id "chr5_24912943_24913321_-"; exonnum "2"; txlen "519";
chr5	sragcm37_ss	exon	24913354	24913493	0.575472735055593	-	.	gene_id "sragcm37_gene_46588"; transcript_id "sragcm37_gene_46588_tx_1"; exon_id "chr5_24913354_24913493_-"; exonnum "1"; txlen "519";
chr5	HAVANA	UTR	24916736	24917575	0	-	.	gene_id "ENSMUSG00000055235.12"; transcript_id "ENSMUST00000068693.12"; gene_type "protein_coding"; gene_name "Wdr86"; transcript_type "protein_coding"; transcript_name "Wdr86-201"; exon_number 6; exon_id "ENSMUSE00000836101.2"; level 2; protein_id "ENSMUSP00000064785.6"; transcript_support_level "2"; mgi_id "MGI:1915466"; tag "basic"; tag "Ensembl_canonical"; tag "GENCODE_Primary"; tag "appris_principal_1"; tag "CCDS"; ccdsid "CCDS39031.1"; havana_gene "OTTMUSG00000023533.1"; havana_transcript "OTTMUST00000057370.1";
chr5	HAVANA	exon	24916736	24917749	0	-	.	gene_id "ENSMUSG00000055235.12"; transcript_id "ENSMUST00000068693.12"; gene_type "protein_coding"; gene_name "Wdr86"; transcript_type "protein_coding"; transcript_name "Wdr86-201"; exon_number 6; exon_id "ENSMUSE00000836101.2"; level 2; protein_id "ENSMUSP00000064785.6"; transcript_support_level "2"; mgi_id "MGI:1915466"; tag "basic"; tag "Ensembl_canonical"; tag "GENCODE_Primary"; tag "appris_principal_1"; tag "CCDS"; ccdsid "CCDS39031.1"; havana_gene "OTTMUSG00000023533.1"; havana_transcript "OTTMUST00000057370.1";
chr5	HAVANA	gene	24916736	24935725	0	-	.	gene_id "ENSMUSG00000055235.12"; gene_type "protein_coding"; gene_name "Wdr86"; level 2; mgi_id "MGI:1915466"; havana_gene "OTTMUSG00000023533.1";
chr5	HAVANA	transcript	24916736	24935725	0	-	.	gene_id "ENSMUSG00000055235.12"; transcript_id "ENSMUST00000068693.12"; gene_type "protein_coding"; gene_name "Wdr86"; transcript_type "protein_coding"; transcript_name "Wdr86-201"; level 2; protein_id "ENSMUSP00000064785.6"; transcript_support_level "2"; mgi_id "MGI:1915466"; tag "basic"; tag "Ensembl_canonical"; tag "GENCODE_Primary"; tag "appris_principal_1"; tag "CCDS"; ccdsid "CCDS39031.1"; havana_gene "OTTMUSG00000023533.1"; havana_transcript "OTTMUST00000057370.1";
chr5	HAVANA	exon	24917263	24917749	0	-	.	gene_id "ENSMUSG00000055235.12"; transcript_id "ENSMUST00000142607.2"; gene_type "protein_coding"; gene_name "Wdr86"; transcript_type "retained_intron"; transcript_name "Wdr86-203"; exon_number 5; exon_id "ENSMUSE00000458858.5"; level 2; transcript_support_level "1"; mgi_id "MGI:1915466"; havana_gene "OTTMUSG00000023533.1"; havana_transcript "OTTMUST00000057371.1";
chr5	ENSEMBL_gcm37	exon	24917263	24917749	0.00570063216508894	-	.	gene_id "ENSMUSG00000055235.12"; transcript_id "ENSMUSG00000055235.12_tx_3"; exon_id "chr5_24917263_24917749_-"; exonnum "9"; txlen "2381";
chr5	HAVANA	transcript	24917263	24935678	0	-	.	gene_id "ENSMUSG00000055235.12"; transcript_id "ENSMUST00000142607.2"; gene_type "protein_coding"; gene_name "Wdr86"; transcript_type "retained_intron"; transcript_name "Wdr86-203"; level 2; transcript_support_level "1"; mgi_id "MGI:1915466"; havana_gene "OTTMUSG00000023533.1"; havana_transcript "OTTMUST00000057371.1";
chr5	HAVANA	transcript	24917267	24918375	0	-	.	gene_id "ENSMUSG00000055235.12"; transcript_id "ENSMUST00000196443.2"; gene_type "protein_coding"; gene_name "Wdr86"; transcript_type "retained_intron"; transcript_name "Wdr86-204"; level 2; transcript_support_level "NA"; mgi_id "MGI:1915466"; havana_gene "OTTMUSG00000023533.1"; havana_transcript "OTTMUST00000133746.1";
chr5	HAVANA	exon	24917267	24918375	0	-	.	gene_id "ENSMUSG00000055235.12"; transcript_id "ENSMUST00000196443.2"; gene_type "protein_coding"; gene_name "Wdr86"; transcript_type "retained_intron"; transcript_name "Wdr86-204"; exon_number 1; exon_id "ENSMUSE00001347829.2"; level 2; transcript_support_level "NA"; mgi_id "MGI:1915466"; havana_gene "OTTMUSG00000023533.1"; havana_transcript "OTTMUST00000133746.1";
chr5	HAVANA	stop_codon	24917573	24917575	0	-	0	gene_id "ENSMUSG00000055235.12"; transcript_id "ENSMUST00000068693.12"; gene_type "protein_coding"; gene_name "Wdr86"; transcript_type "protein_coding"; transcript_name "Wdr86-201"; exon_number 6; exon_id "ENSMUSE00000836101.2"; level 2; protein_id "ENSMUSP00000064785.6"; transcript_support_level "2"; mgi_id "MGI:1915466"; tag "basic"; tag "Ensembl_canonical"; tag "GENCODE_Primary"; tag "appris_principal_1"; tag "CCDS"; ccdsid "CCDS39031.1"; havana_gene "OTTMUSG00000023533.1"; havana_transcript "OTTMUST00000057370.1";
chr5	HAVANA	CDS	24917576	24917749	0	-	0	gene_id "ENSMUSG00000055235.12"; transcript_id "ENSMUST00000068693.12"; gene_type "protein_coding"; gene_name "Wdr86"; transcript_type "protein_coding"; transcript_name "Wdr86-201"; exon_number 6; exon_id "ENSMUSE00000836101.2"; level 2; protein_id "ENSMUSP00000064785.6"; transcript_support_level "2"; mgi_id "MGI:1915466"; tag "basic"; tag "Ensembl_canonical"; tag "GENCODE_Primary"; tag "appris_principal_1"; tag "CCDS"; ccdsid "CCDS39031.1"; havana_gene "OTTMUSG00000023533.1"; havana_transcript "OTTMUST00000057370.1";
chr5	HAVANA	exon	24917636	24917749	0	-	.	gene_id "ENSMUSG00000055235.12"; transcript_id "ENSMUST00000127320.2"; gene_type "protein_coding"; gene_name "Wdr86"; transcript_type "protein_coding"; transcript_name "Wdr86-202"; exon_number 4; exon_id "ENSMUSE00000748463.2"; level 2; protein_id "ENSMUSP00000119649.2"; transcript_support_level "5"; mgi_id "MGI:1915466"; tag "mRNA_start_NF"; tag "mRNA_end_NF"; tag "cds_start_NF"; tag "cds_end_NF"; havana_gene "OTTMUSG00000023533.1"; havana_transcript "OTTMUST00000057372.1";
chr5	HAVANA	CDS	24917636	24917749	0	-	0	gene_id "ENSMUSG00000055235.12"; transcript_id "ENSMUST00000127320.2"; gene_type "protein_coding"; gene_name "Wdr86"; transcript_type "protein_coding"; transcript_name "Wdr86-202"; exon_number 4; exon_id "ENSMUSE00000748463.2"; level 2; protein_id "ENSMUSP00000119649.2"; transcript_support_level "5"; mgi_id "MGI:1915466"; tag "mRNA_start_NF"; tag "mRNA_end_NF"; tag "cds_start_NF"; tag "cds_end_NF"; havana_gene "OTTMUSG00000023533.1"; havana_transcript "OTTMUST00000057372.1";
chr5	HAVANA	transcript	24917636	24920579	0	-	.	gene_id "ENSMUSG00000055235.12"; transcript_id "ENSMUST00000127320.2"; gene_type "protein_coding"; gene_name "Wdr86"; transcript_type "protein_coding"; transcript_name "Wdr86-202"; level 2; protein_id "ENSMUSP00000119649.2"; transcript_support_level "5"; mgi_id "MGI:1915466"; tag "mRNA_start_NF"; tag "mRNA_end_NF"; tag "cds_start_NF"; tag "cds_end_NF"; havana_gene "OTTMUSG00000023533.1"; havana_transcript "OTTMUST00000057372.1";
chr5	HAVANA	exon	24917848	24917951	0	-	.	gene_id "ENSMUSG00000055235.12"; transcript_id "ENSMUST00000068693.12"; gene_type "protein_coding"; gene_name "Wdr86"; transcript_type "protein_coding"; transcript_name "Wdr86-201"; exon_number 5; exon_id "ENSMUSE00000701362.2"; level 2; protein_id "ENSMUSP00000064785.6"; transcript_support_level "2"; mgi_id "MGI:1915466"; tag "basic"; tag "Ensembl_canonical"; tag "GENCODE_Primary"; tag "appris_principal_1"; tag "CCDS"; ccdsid "CCDS39031.1"; havana_gene "OTTMUSG00000023533.1"; havana_transcript "OTTMUST00000057370.1";
chr5	HAVANA	CDS	24917848	24917951	0	-	2	gene_id "ENSMUSG00000055235.12"; transcript_id "ENSMUST00000068693.12"; gene_type "protein_coding"; gene_name "Wdr86"; transcript_type "protein_coding"; transcript_name "Wdr86-201"; exon_number 5; exon_id "ENSMUSE00000701362.2"; level 2; protein_id "ENSMUSP00000064785.6"; transcript_support_level "2"; mgi_id "MGI:1915466"; tag "basic"; tag "Ensembl_canonical"; tag "GENCODE_Primary"; tag "appris_principal_1"; tag "CCDS"; ccdsid "CCDS39031.1"; havana_gene "OTTMUSG00000023533.1"; havana_transcript "OTTMUST00000057370.1";
chr5	HAVANA	exon	24917848	24917951	0	-	.	gene_id "ENSMUSG00000055235.12"; transcript_id "ENSMUST00000127320.2"; gene_type "protein_coding"; gene_name "Wdr86"; transcript_type "protein_coding"; transcript_name "Wdr86-202"; exon_number 3; exon_id "ENSMUSE00000701362.2"; level 2; protein_id "ENSMUSP00000119649.2"; transcript_support_level "5"; mgi_id "MGI:1915466"; tag "mRNA_start_NF"; tag "mRNA_end_NF"; tag "cds_start_NF"; tag "cds_end_NF"; havana_gene "OTTMUSG00000023533.1"; havana_transcript "OTTMUST00000057372.1";
chr5	HAVANA	CDS	24917848	24917951	0	-	2	gene_id "ENSMUSG00000055235.12"; transcript_id "ENSMUST00000127320.2"; gene_type "protein_coding"; gene_name "Wdr86"; transcript_type "protein_coding"; transcript_name "Wdr86-202"; exon_number 3; exon_id "ENSMUSE00000701362.2"; level 2; protein_id "ENSMUSP00000119649.2"; transcript_support_level "5"; mgi_id "MGI:1915466"; tag "mRNA_start_NF"; tag "mRNA_end_NF"; tag "cds_start_NF"; tag "cds_end_NF"; havana_gene "OTTMUSG00000023533.1"; havana_transcript "OTTMUST00000057372.1";
chr5	ENSEMBL_gcm37	exon	24917848	24917951	0.00570063216508894	-	.	gene_id "ENSMUSG00000055235.12"; transcript_id "ENSMUSG00000055235.12_tx_3"; exon_id "chr5_24917848_24917951_-"; exonnum "8"; txlen "2381";
chr5	HAVANA	exon	24917848	24920659	0	-	.	gene_id "ENSMUSG00000055235.12"; transcript_id "ENSMUST00000142607.2"; gene_type "protein_coding"; gene_name "Wdr86"; transcript_type "retained_intron"; transcript_name "Wdr86-203"; exon_number 4; exon_id "ENSMUSE00000741915.2"; level 2; transcript_support_level "1"; mgi_id "MGI:1915466"; havana_gene "OTTMUSG00000023533.1"; havana_transcript "OTTMUST00000057371.1";
chr5	HAVANA	exon	24918914	24919003	0	-	.	gene_id "ENSMUSG00000055235.12"; transcript_id "ENSMUST00000127320.2"; gene_type "protein_coding"; gene_name "Wdr86"; transcript_type "protein_coding"; transcript_name "Wdr86-202"; exon_number 2; exon_id "ENSMUSE00000833420.2"; level 2; protein_id "ENSMUSP00000119649.2"; transcript_support_level "5"; mgi_id "MGI:1915466"; tag "mRNA_start_NF"; tag "mRNA_end_NF"; tag "cds_start_NF"; tag "cds_end_NF"; havana_gene "OTTMUSG00000023533.1"; havana_transcript "OTTMUST00000057372.1";
chr5	HAVANA	CDS	24918914	24919003	0	-	2	gene_id "ENSMUSG00000055235.12"; transcript_id "ENSMUST00000127320.2"; gene_type "protein_coding"; gene_name "Wdr86"; transcript_type "protein_coding"; transcript_name "Wdr86-202"; exon_number 2; exon_id "ENSMUSE00000833420.2"; level 2; protein_id "ENSMUSP00000119649.2"; transcript_support_level "5"; mgi_id "MGI:1915466"; tag "mRNA_start_NF"; tag "mRNA_end_NF"; tag "cds_start_NF"; tag "cds_end_NF"; havana_gene "OTTMUSG00000023533.1"; havana_transcript "OTTMUST00000057372.1";
chr5	ENSEMBL_gcm37	exon	24918914	24919003	0.00570063216508894	-	.	gene_id "ENSMUSG00000055235.12"; transcript_id "ENSMUSG00000055235.12_tx_3"; exon_id "chr5_24918914_24919003_-"; exonnum "7"; txlen "2381";
chr5	HAVANA	exon	24920524	24920579	0	-	.	gene_id "ENSMUSG00000055235.12"; transcript_id "ENSMUST00000127320.2"; gene_type "protein_coding"; gene_name "Wdr86"; transcript_type "protein_coding"; transcript_name "Wdr86-202"; exon_number 1; exon_id "ENSMUSE00000765001.2"; level 2; protein_id "ENSMUSP00000119649.2"; transcript_support_level "5"; mgi_id "MGI:1915466"; tag "mRNA_start_NF"; tag "mRNA_end_NF"; tag "cds_start_NF"; tag "cds_end_NF"; havana_gene "OTTMUSG00000023533.1"; havana_transcript "OTTMUST00000057372.1";
chr5	HAVANA	CDS	24920524	24920579	0	-	1	gene_id "ENSMUSG00000055235.12"; transcript_id "ENSMUST00000127320.2"; gene_type "protein_coding"; gene_name "Wdr86"; transcript_type "protein_coding"; transcript_name "Wdr86-202"; exon_number 1; exon_id "ENSMUSE00000765001.2"; level 2; protein_id "ENSMUSP00000119649.2"; transcript_support_level "5"; mgi_id "MGI:1915466"; tag "mRNA_start_NF"; tag "mRNA_end_NF"; tag "cds_start_NF"; tag "cds_end_NF"; havana_gene "OTTMUSG00000023533.1"; havana_transcript "OTTMUST00000057372.1";
chr5	HAVANA	exon	24920524	24920659	0	-	.	gene_id "ENSMUSG00000055235.12"; transcript_id "ENSMUST00000068693.12"; gene_type "protein_coding"; gene_name "Wdr86"; transcript_type "protein_coding"; transcript_name "Wdr86-201"; exon_number 4; exon_id "ENSMUSE00000701363.2"; level 2; protein_id "ENSMUSP00000064785.6"; transcript_support_level "2"; mgi_id "MGI:1915466"; tag "basic"; tag "Ensembl_canonical"; tag "GENCODE_Primary"; tag "appris_principal_1"; tag "CCDS"; ccdsid "CCDS39031.1"; havana_gene "OTTMUSG00000023533.1"; havana_transcript "OTTMUST00000057370.1";
chr5	HAVANA	CDS	24920524	24920659	0	-	0	gene_id "ENSMUSG00000055235.12"; transcript_id "ENSMUST00000068693.12"; gene_type "protein_coding"; gene_name "Wdr86"; transcript_type "protein_coding"; transcript_name "Wdr86-201"; exon_number 4; exon_id "ENSMUSE00000701363.2"; level 2; protein_id "ENSMUSP00000064785.6"; transcript_support_level "2"; mgi_id "MGI:1915466"; tag "basic"; tag "Ensembl_canonical"; tag "GENCODE_Primary"; tag "appris_principal_1"; tag "CCDS"; ccdsid "CCDS39031.1"; havana_gene "OTTMUSG00000023533.1"; havana_transcript "OTTMUST00000057370.1";
chr5	ENSEMBL_gcm37	exon	24920524	24920659	0.00570063216508894	-	.	gene_id "ENSMUSG00000055235.12"; transcript_id "ENSMUSG00000055235.12_tx_3"; exon_id "chr5_24920524_24920659_-"; exonnum "6"; txlen "2381";
chr5	HAVANA	exon	24922965	24923385	0	-	.	gene_id "ENSMUSG00000055235.12"; transcript_id "ENSMUST00000068693.12"; gene_type "protein_coding"; gene_name "Wdr86"; transcript_type "protein_coding"; transcript_name "Wdr86-201"; exon_number 3; exon_id "ENSMUSE00001274489.2"; level 2; protein_id "ENSMUSP00000064785.6"; transcript_support_level "2"; mgi_id "MGI:1915466"; tag "basic"; tag "Ensembl_canonical"; tag "GENCODE_Primary"; tag "appris_principal_1"; tag "CCDS"; ccdsid "CCDS39031.1"; havana_gene "OTTMUSG00000023533.1"; havana_transcript "OTTMUST00000057370.1";
chr5	HAVANA	CDS	24922965	24923385	0	-	1	gene_id "ENSMUSG00000055235.12"; transcript_id "ENSMUST00000068693.12"; gene_type "protein_coding"; gene_name "Wdr86"; transcript_type "protein_coding"; transcript_name "Wdr86-201"; exon_number 3; exon_id "ENSMUSE00001274489.2"; level 2; protein_id "ENSMUSP00000064785.6"; transcript_support_level "2"; mgi_id "MGI:1915466"; tag "basic"; tag "Ensembl_canonical"; tag "GENCODE_Primary"; tag "appris_principal_1"; tag "CCDS"; ccdsid "CCDS39031.1"; havana_gene "OTTMUSG00000023533.1"; havana_transcript "OTTMUST00000057370.1";
chr5	HAVANA	exon	24922965	24923385	0	-	.	gene_id "ENSMUSG00000055235.12"; transcript_id "ENSMUST00000142607.2"; gene_type "protein_coding"; gene_name "Wdr86"; transcript_type "retained_intron"; transcript_name "Wdr86-203"; exon_number 3; exon_id "ENSMUSE00001278275.2"; level 2; transcript_support_level "1"; mgi_id "MGI:1915466"; havana_gene "OTTMUSG00000023533.1"; havana_transcript "OTTMUST00000057371.1";
chr5	ENSEMBL_gcm37	exon	24922965	24923385	0.00570063216508894	-	.	gene_id "ENSMUSG00000055235.12"; transcript_id "ENSMUSG00000055235.12_tx_3"; exon_id "chr5_24922965_24923385_-"; exonnum "5"; txlen "2381";
chr5	HAVANA	exon	24927633	24927774	0	-	.	gene_id "ENSMUSG00000055235.12"; transcript_id "ENSMUST00000068693.12"; gene_type "protein_coding"; gene_name "Wdr86"; transcript_type "protein_coding"; transcript_name "Wdr86-201"; exon_number 2; exon_id "ENSMUSE00001283902.2"; level 2; protein_id "ENSMUSP00000064785.6"; transcript_support_level "2"; mgi_id "MGI:1915466"; tag "basic"; tag "Ensembl_canonical"; tag "GENCODE_Primary"; tag "appris_principal_1"; tag "CCDS"; ccdsid "CCDS39031.1"; havana_gene "OTTMUSG00000023533.1"; havana_transcript "OTTMUST00000057370.1";
chr5	HAVANA	CDS	24927633	24927774	0	-	2	gene_id "ENSMUSG00000055235.12"; transcript_id "ENSMUST00000068693.12"; gene_type "protein_coding"; gene_name "Wdr86"; transcript_type "protein_coding"; transcript_name "Wdr86-201"; exon_number 2; exon_id "ENSMUSE00001283902.2"; level 2; protein_id "ENSMUSP00000064785.6"; transcript_support_level "2"; mgi_id "MGI:1915466"; tag "basic"; tag "Ensembl_canonical"; tag "GENCODE_Primary"; tag "appris_principal_1"; tag "CCDS"; ccdsid "CCDS39031.1"; havana_gene "OTTMUSG00000023533.1"; havana_transcript "OTTMUST00000057370.1";
chr5	HAVANA	exon	24927633	24927774	0	-	.	gene_id "ENSMUSG00000055235.12"; transcript_id "ENSMUST00000142607.2"; gene_type "protein_coding"; gene_name "Wdr86"; transcript_type "retained_intron"; transcript_name "Wdr86-203"; exon_number 2; exon_id "ENSMUSE00001226028.2"; level 2; transcript_support_level "1"; mgi_id "MGI:1915466"; havana_gene "OTTMUSG00000023533.1"; havana_transcript "OTTMUST00000057371.1";
chr5	ENSEMBL_gcm37	exon	24927633	24927774	0.00570063216508894	-	.	gene_id "ENSMUSG00000055235.12"; transcript_id "ENSMUSG00000055235.12_tx_3"; exon_id "chr5_24927633_24927774_-"; exonnum "4"; txlen "2381";
chr5	sragcm37_mid	exon	24930434	24930656	0.00570063216508894	-	.	gene_id "ENSMUSG00000055235.12"; transcript_id "ENSMUSG00000055235.12_tx_3"; exon_id "chr5_24930434_24930656_-"; exonnum "3"; txlen "2381";
chr5	sragcm37_mid	exon	24931355	24931632	0.00570063216508894	-	.	gene_id "ENSMUSG00000055235.12"; transcript_id "ENSMUSG00000055235.12_tx_3"; exon_id "chr5_24931355_24931632_-"; exonnum "2"; txlen "2381";
chr5	HAVANA	CDS	24935179	24935341	0	-	0	gene_id "ENSMUSG00000055235.12"; transcript_id "ENSMUST00000068693.12"; gene_type "protein_coding"; gene_name "Wdr86"; transcript_type "protein_coding"; transcript_name "Wdr86-201"; exon_number 1; exon_id "ENSMUSE00000730240.2"; level 2; protein_id "ENSMUSP00000064785.6"; transcript_support_level "2"; mgi_id "MGI:1915466"; tag "basic"; tag "Ensembl_canonical"; tag "GENCODE_Primary"; tag "appris_principal_1"; tag "CCDS"; ccdsid "CCDS39031.1"; havana_gene "OTTMUSG00000023533.1"; havana_transcript "OTTMUST00000057370.1";
chr5	HAVANA	exon	24935179	24935678	0	-	.	gene_id "ENSMUSG00000055235.12"; transcript_id "ENSMUST00000142607.2"; gene_type "protein_coding"; gene_name "Wdr86"; transcript_type "retained_intron"; transcript_name "Wdr86-203"; exon_number 1; exon_id "ENSMUSE00000551275.2"; level 2; transcript_support_level "1"; mgi_id "MGI:1915466"; havana_gene "OTTMUSG00000023533.1"; havana_transcript "OTTMUST00000057371.1";
chr5	ENSEMBL_gcm37	exon	24935179	24935678	0.00570063216508894	-	.	gene_id "ENSMUSG00000055235.12"; transcript_id "ENSMUSG00000055235.12_tx_3"; exon_id "chr5_24935179_24935678_-"; exonnum "1"; txlen "2381";
chr5	HAVANA	exon	24935179	24935725	0	-	.	gene_id "ENSMUSG00000055235.12"; transcript_id "ENSMUST00000068693.12"; gene_type "protein_coding"; gene_name "Wdr86"; transcript_type "protein_coding"; transcript_name "Wdr86-201"; exon_number 1; exon_id "ENSMUSE00000730240.2"; level 2; protein_id "ENSMUSP00000064785.6"; transcript_support_level "2"; mgi_id "MGI:1915466"; tag "basic"; tag "Ensembl_canonical"; tag "GENCODE_Primary"; tag "appris_principal_1"; tag "CCDS"; ccdsid "CCDS39031.1"; havana_gene "OTTMUSG00000023533.1"; havana_transcript "OTTMUST00000057370.1";
chr5	HAVANA	start_codon	24935339	24935341	0	-	0	gene_id "ENSMUSG00000055235.12"; transcript_id "ENSMUST00000068693.12"; gene_type "protein_coding"; gene_name "Wdr86"; transcript_type "protein_coding"; transcript_name "Wdr86-201"; exon_number 1; exon_id "ENSMUSE00000730240.2"; level 2; protein_id "ENSMUSP00000064785.6"; transcript_support_level "2"; mgi_id "MGI:1915466"; tag "basic"; tag "Ensembl_canonical"; tag "GENCODE_Primary"; tag "appris_principal_1"; tag "CCDS"; ccdsid "CCDS39031.1"; havana_gene "OTTMUSG00000023533.1"; havana_transcript "OTTMUST00000057370.1";
chr5	HAVANA	UTR	24935342	24935725	0	-	.	gene_id "ENSMUSG00000055235.12"; transcript_id "ENSMUST00000068693.12"; gene_type "protein_coding"; gene_name "Wdr86"; transcript_type "protein_coding"; transcript_name "Wdr86-201"; exon_number 1; exon_id "ENSMUSE00000730240.2"; level 2; protein_id "ENSMUSP00000064785.6"; transcript_support_level "2"; mgi_id "MGI:1915466"; tag "basic"; tag "Ensembl_canonical"; tag "GENCODE_Primary"; tag "appris_principal_1"; tag "CCDS"; ccdsid "CCDS39031.1"; havana_gene "OTTMUSG00000023533.1"; havana_transcript "OTTMUST00000057370.1";
chr5	HAVANA	UTR	24956001	24956054	0	-	.	gene_id "ENSMUSG00000038135.5"; transcript_id "ENSMUST00000047119.5"; gene_type "protein_coding"; gene_name "Crygn"; transcript_type "protein_coding"; transcript_name "Crygn-201"; exon_number 4; exon_id "ENSMUSE00001208799.2"; level 2; protein_id "ENSMUSP00000035860.5"; transcript_support_level "1"; mgi_id "MGI:2449167"; tag "basic"; tag "Ensembl_canonical"; tag "GENCODE_Primary"; tag "appris_principal_1"; tag "CCDS"; ccdsid "CCDS19129.1"; havana_gene "OTTMUSG00000021290.1"; havana_transcript "OTTMUST00000050475.1";
chr5	HAVANA	exon	24956001	24956187	0	-	.	gene_id "ENSMUSG00000038135.5"; transcript_id "ENSMUST00000123386.2"; gene_type "protein_coding"; gene_name "Crygn"; transcript_type "protein_coding_CDS_not_defined"; transcript_name "Crygn-202"; exon_number 2; exon_id "ENSMUSE00001270334.2"; level 2; transcript_support_level "3"; mgi_id "MGI:2449167"; havana_gene "OTTMUSG00000021290.1"; havana_transcript "OTTMUST00000050476.1";
chr5	HAVANA	exon	24956001	24956187	0	-	.	gene_id "ENSMUSG00000038135.5"; transcript_id "ENSMUST00000047119.5"; gene_type "protein_coding"; gene_name "Crygn"; transcript_type "protein_coding"; transcript_name "Crygn-201"; exon_number 4; exon_id "ENSMUSE00001208799.2"; level 2; protein_id "ENSMUSP00000035860.5"; transcript_support_level "1"; mgi_id "MGI:2449167"; tag "basic"; tag "Ensembl_canonical"; tag "GENCODE_Primary"; tag "appris_principal_1"; tag "CCDS"; ccdsid "CCDS19129.1"; havana_gene "OTTMUSG00000021290.1"; havana_transcript "OTTMUST00000050475.1";
chr5	ENSEMBL_gcm37	exon	24956001	24956187	2.48400972485531	-	.	gene_id "ENSMUSG00000038135.5"; transcript_id "ENSMUSG00000038135.5_tx_4"; exon_id "chr5_24956001_24956187_-"; exonnum "4"; txlen "711";
chr5	HAVANA	transcript	24956001	24956322	0	-	.	gene_id "ENSMUSG00000038135.5"; transcript_id "ENSMUST00000123386.2"; gene_type "protein_coding"; gene_name "Crygn"; transcript_type "protein_coding_CDS_not_defined"; transcript_name "Crygn-202"; level 2; transcript_support_level "3"; mgi_id "MGI:2449167"; havana_gene "OTTMUSG00000021290.1"; havana_transcript "OTTMUST00000050476.1";
chr5	HAVANA	gene	24956001	24963006	0	-	.	gene_id "ENSMUSG00000038135.5"; gene_type "protein_coding"; gene_name "Crygn"; level 2; mgi_id "MGI:2449167"; havana_gene "OTTMUSG00000021290.1";
chr5	HAVANA	transcript	24956001	24963006	0	-	.	gene_id "ENSMUSG00000038135.5"; transcript_id "ENSMUST00000047119.5"; gene_type "protein_coding"; gene_name "Crygn"; transcript_type "protein_coding"; transcript_name "Crygn-201"; level 2; protein_id "ENSMUSP00000035860.5"; transcript_support_level "1"; mgi_id "MGI:2449167"; tag "basic"; tag "Ensembl_canonical"; tag "GENCODE_Primary"; tag "appris_principal_1"; tag "CCDS"; ccdsid "CCDS19129.1"; havana_gene "OTTMUSG00000021290.1"; havana_transcript "OTTMUST00000050475.1";
chr5	HAVANA	stop_codon	24956052	24956054	0	-	0	gene_id "ENSMUSG00000038135.5"; transcript_id "ENSMUST00000047119.5"; gene_type "protein_coding"; gene_name "Crygn"; transcript_type "protein_coding"; transcript_name "Crygn-201"; exon_number 4; exon_id "ENSMUSE00001208799.2"; level 2; protein_id "ENSMUSP00000035860.5"; transcript_support_level "1"; mgi_id "MGI:2449167"; tag "basic"; tag "Ensembl_canonical"; tag "GENCODE_Primary"; tag "appris_principal_1"; tag "CCDS"; ccdsid "CCDS19129.1"; havana_gene "OTTMUSG00000021290.1"; havana_transcript "OTTMUST00000050475.1";
chr5	HAVANA	CDS	24956055	24956187	0	-	1	gene_id "ENSMUSG00000038135.5"; transcript_id "ENSMUST00000047119.5"; gene_type "protein_coding"; gene_name "Crygn"; transcript_type "protein_coding"; transcript_name "Crygn-201"; exon_number 4; exon_id "ENSMUSE00001208799.2"; level 2; protein_id "ENSMUSP00000035860.5"; transcript_support_level "1"; mgi_id "MGI:2449167"; tag "basic"; tag "Ensembl_canonical"; tag "GENCODE_Primary"; tag "appris_principal_1"; tag "CCDS"; ccdsid "CCDS19129.1"; havana_gene "OTTMUSG00000021290.1"; havana_transcript "OTTMUST00000050475.1";
chr5	HAVANA	exon	24956289	24956322	0	-	.	gene_id "ENSMUSG00000038135.5"; transcript_id "ENSMUST00000123386.2"; gene_type "protein_coding"; gene_name "Crygn"; transcript_type "protein_coding_CDS_not_defined"; transcript_name "Crygn-202"; exon_number 1; exon_id "ENSMUSE00000735250.2"; level 2; transcript_support_level "3"; mgi_id "MGI:2449167"; havana_gene "OTTMUSG00000021290.1"; havana_transcript "OTTMUST00000050476.1";
chr5	HAVANA	exon	24959132	24959277	0	-	.	gene_id "ENSMUSG00000038135.5"; transcript_id "ENSMUST00000047119.5"; gene_type "protein_coding"; gene_name "Crygn"; transcript_type "protein_coding"; transcript_name "Crygn-201"; exon_number 3; exon_id "ENSMUSE00000260557.4"; level 2; protein_id "ENSMUSP00000035860.5"; transcript_support_level "1"; mgi_id "MGI:2449167"; tag "basic"; tag "Ensembl_canonical"; tag "GENCODE_Primary"; tag "appris_principal_1"; tag "CCDS"; ccdsid "CCDS19129.1"; havana_gene "OTTMUSG00000021290.1"; havana_transcript "OTTMUST00000050475.1";
chr5	HAVANA	CDS	24959132	24959277	0	-	0	gene_id "ENSMUSG00000038135.5"; transcript_id "ENSMUST00000047119.5"; gene_type "protein_coding"; gene_name "Crygn"; transcript_type "protein_coding"; transcript_name "Crygn-201"; exon_number 3; exon_id "ENSMUSE00000260557.4"; level 2; protein_id "ENSMUSP00000035860.5"; transcript_support_level "1"; mgi_id "MGI:2449167"; tag "basic"; tag "Ensembl_canonical"; tag "GENCODE_Primary"; tag "appris_principal_1"; tag "CCDS"; ccdsid "CCDS19129.1"; havana_gene "OTTMUSG00000021290.1"; havana_transcript "OTTMUST00000050475.1";
chr5	ENSEMBL_gcm37	exon	24959132	24959277	2.48400972485531	-	.	gene_id "ENSMUSG00000038135.5"; transcript_id "ENSMUSG00000038135.5_tx_4"; exon_id "chr5_24959132_24959277_-"; exonnum "3"; txlen "711";
chr5	HAVANA	exon	24961035	24961283	0	-	.	gene_id "ENSMUSG00000038135.5"; transcript_id "ENSMUST00000047119.5"; gene_type "protein_coding"; gene_name "Crygn"; transcript_type "protein_coding"; transcript_name "Crygn-201"; exon_number 2; exon_id "ENSMUSE00000260562.4"; level 2; protein_id "ENSMUSP00000035860.5"; transcript_support_level "1"; mgi_id "MGI:2449167"; tag "basic"; tag "Ensembl_canonical"; tag "GENCODE_Primary"; tag "appris_principal_1"; tag "CCDS"; ccdsid "CCDS19129.1"; havana_gene "OTTMUSG00000021290.1"; havana_transcript "OTTMUST00000050475.1";
chr5	HAVANA	CDS	24961035	24961283	0	-	0	gene_id "ENSMUSG00000038135.5"; transcript_id "ENSMUST00000047119.5"; gene_type "protein_coding"; gene_name "Crygn"; transcript_type "protein_coding"; transcript_name "Crygn-201"; exon_number 2; exon_id "ENSMUSE00000260562.4"; level 2; protein_id "ENSMUSP00000035860.5"; transcript_support_level "1"; mgi_id "MGI:2449167"; tag "basic"; tag "Ensembl_canonical"; tag "GENCODE_Primary"; tag "appris_principal_1"; tag "CCDS"; ccdsid "CCDS19129.1"; havana_gene "OTTMUSG00000021290.1"; havana_transcript "OTTMUST00000050475.1";
chr5	ENSEMBL_gcm37	exon	24961035	24961283	2.48400972485531	-	.	gene_id "ENSMUSG00000038135.5"; transcript_id "ENSMUSG00000038135.5_tx_4"; exon_id "chr5_24961035_24961283_-"; exonnum "2"; txlen "711";
chr5	sragcm37_ss	exon	24961599	24961727	2.48400972485531	-	.	gene_id "ENSMUSG00000038135.5"; transcript_id "ENSMUSG00000038135.5_tx_4"; exon_id "chr5_24961599_24961727_-"; exonnum "1"; txlen "711";
chr5	HAVANA	CDS	24962821	24962841	0	-	0	gene_id "ENSMUSG00000038135.5"; transcript_id "ENSMUST00000047119.5"; gene_type "protein_coding"; gene_name "Crygn"; transcript_type "protein_coding"; transcript_name "Crygn-201"; exon_number 1; exon_id "ENSMUSE00000260569.5"; level 2; protein_id "ENSMUSP00000035860.5"; transcript_support_level "1"; mgi_id "MGI:2449167"; tag "basic"; tag "Ensembl_canonical"; tag "GENCODE_Primary"; tag "appris_principal_1"; tag "CCDS"; ccdsid "CCDS19129.1"; havana_gene "OTTMUSG00000021290.1"; havana_transcript "OTTMUST00000050475.1";
chr5	HAVANA	exon	24962821	24963006	0	-	.	gene_id "ENSMUSG00000038135.5"; transcript_id "ENSMUST00000047119.5"; gene_type "protein_coding"; gene_name "Crygn"; transcript_type "protein_coding"; transcript_name "Crygn-201"; exon_number 1; exon_id "ENSMUSE00000260569.5"; level 2; protein_id "ENSMUSP00000035860.5"; transcript_support_level "1"; mgi_id "MGI:2449167"; tag "basic"; tag "Ensembl_canonical"; tag "GENCODE_Primary"; tag "appris_principal_1"; tag "CCDS"; ccdsid "CCDS19129.1"; havana_gene "OTTMUSG00000021290.1"; havana_transcript "OTTMUST00000050475.1";
chr5	HAVANA	start_codon	24962839	24962841	0	-	0	gene_id "ENSMUSG00000038135.5"; transcript_id "ENSMUST00000047119.5"; gene_type "protein_coding"; gene_name "Crygn"; transcript_type "protein_coding"; transcript_name "Crygn-201"; exon_number 1; exon_id "ENSMUSE00000260569.5"; level 2; protein_id "ENSMUSP00000035860.5"; transcript_support_level "1"; mgi_id "MGI:2449167"; tag "basic"; tag "Ensembl_canonical"; tag "GENCODE_Primary"; tag "appris_principal_1"; tag "CCDS"; ccdsid "CCDS19129.1"; havana_gene "OTTMUSG00000021290.1"; havana_transcript "OTTMUST00000050475.1";
chr5	HAVANA	UTR	24962842	24963006	0	-	.	gene_id "ENSMUSG00000038135.5"; transcript_id "ENSMUST00000047119.5"; gene_type "protein_coding"; gene_name "Crygn"; transcript_type "protein_coding"; transcript_name "Crygn-201"; exon_number 1; exon_id "ENSMUSE00000260569.5"; level 2; protein_id "ENSMUSP00000035860.5"; transcript_support_level "1"; mgi_id "MGI:2449167"; tag "basic"; tag "Ensembl_canonical"; tag "GENCODE_Primary"; tag "appris_principal_1"; tag "CCDS"; ccdsid "CCDS19129.1"; havana_gene "OTTMUSG00000021290.1"; havana_transcript "OTTMUST00000050475.1";
chr5	HAVANA	UTR	25007821	25008664	0	-	.	gene_id "ENSMUSG00000028945.10"; transcript_id "ENSMUST00000030787.9"; gene_type "protein_coding"; gene_name "Rheb"; transcript_type "protein_coding"; transcript_name "Rheb-201"; exon_number 8; exon_id "ENSMUSE00000655283.5"; level 2; protein_id "ENSMUSP00000030787.9"; transcript_support_level "1"; mgi_id "MGI:97912"; tag "basic"; tag "Ensembl_canonical"; tag "GENCODE_Primary"; tag "appris_principal_1"; tag "CCDS"; ccdsid "CCDS39032.1"; havana_gene "OTTMUSG00000023527.1"; havana_transcript "OTTMUST00000057340.1";
chr5	HAVANA	exon	25007821	25008754	0	-	.	gene_id "ENSMUSG00000028945.10"; transcript_id "ENSMUST00000030787.9"; gene_type "protein_coding"; gene_name "Rheb"; transcript_type "protein_coding"; transcript_name "Rheb-201"; exon_number 8; exon_id "ENSMUSE00000655283.5"; level 2; protein_id "ENSMUSP00000030787.9"; transcript_support_level "1"; mgi_id "MGI:97912"; tag "basic"; tag "Ensembl_canonical"; tag "GENCODE_Primary"; tag "appris_principal_1"; tag "CCDS"; ccdsid "CCDS39032.1"; havana_gene "OTTMUSG00000023527.1"; havana_transcript "OTTMUST00000057340.1";
chr5	HAVANA	gene	25007821	25047622	0	-	.	gene_id "ENSMUSG00000028945.10"; gene_type "protein_coding"; gene_name "Rheb"; level 2; mgi_id "MGI:97912"; tag "ncRNA_host"; tag "overlapping_locus"; havana_gene "OTTMUSG00000023527.1";
chr5	HAVANA	transcript	25007821	25047622	0	-	.	gene_id "ENSMUSG00000028945.10"; transcript_id "ENSMUST00000030787.9"; gene_type "protein_coding"; gene_name "Rheb"; transcript_type "protein_coding"; transcript_name "Rheb-201"; level 2; protein_id "ENSMUSP00000030787.9"; transcript_support_level "1"; mgi_id "MGI:97912"; tag "basic"; tag "Ensembl_canonical"; tag "GENCODE_Primary"; tag "appris_principal_1"; tag "CCDS"; ccdsid "CCDS39032.1"; havana_gene "OTTMUSG00000023527.1"; havana_transcript "OTTMUST00000057340.1";
chr5	HAVANA	stop_codon	25008662	25008664	0	-	0	gene_id "ENSMUSG00000028945.10"; transcript_id "ENSMUST00000030787.9"; gene_type "protein_coding"; gene_name "Rheb"; transcript_type "protein_coding"; transcript_name "Rheb-201"; exon_number 8; exon_id "ENSMUSE00000655283.5"; level 2; protein_id "ENSMUSP00000030787.9"; transcript_support_level "1"; mgi_id "MGI:97912"; tag "basic"; tag "Ensembl_canonical"; tag "GENCODE_Primary"; tag "appris_principal_1"; tag "CCDS"; ccdsid "CCDS39032.1"; havana_gene "OTTMUSG00000023527.1"; havana_transcript "OTTMUST00000057340.1";
chr5	HAVANA	CDS	25008665	25008754	0	-	0	gene_id "ENSMUSG00000028945.10"; transcript_id "ENSMUST00000030787.9"; gene_type "protein_coding"; gene_name "Rheb"; transcript_type "protein_coding"; transcript_name "Rheb-201"; exon_number 8; exon_id "ENSMUSE00000655283.5"; level 2; protein_id "ENSMUSP00000030787.9"; transcript_support_level "1"; mgi_id "MGI:97912"; tag "basic"; tag "Ensembl_canonical"; tag "GENCODE_Primary"; tag "appris_principal_1"; tag "CCDS"; ccdsid "CCDS39032.1"; havana_gene "OTTMUSG00000023527.1"; havana_transcript "OTTMUST00000057340.1";
chr5	HAVANA	exon	25008665	25008754	0	-	.	gene_id "ENSMUSG00000028945.10"; transcript_id "ENSMUST00000146310.2"; gene_type "protein_coding"; gene_name "Rheb"; transcript_type "retained_intron"; transcript_name "Rheb-202"; exon_number 6; exon_id "ENSMUSE00000812734.2"; level 2; transcript_support_level "2"; mgi_id "MGI:97912"; havana_gene "OTTMUSG00000023527.1"; havana_transcript "OTTMUST00000057342.1";
chr5	HAVANA	transcript	25008665	25018957	0	-	.	gene_id "ENSMUSG00000028945.10"; transcript_id "ENSMUST00000146310.2"; gene_type "protein_coding"; gene_name "Rheb"; transcript_type "retained_intron"; transcript_name "Rheb-202"; level 2; transcript_support_level "2"; mgi_id "MGI:97912"; havana_gene "OTTMUSG00000023527.1"; havana_transcript "OTTMUST00000057342.1";
chr5	HAVANA	exon	25011997	25012078	0	-	.	gene_id "ENSMUSG00000028945.10"; transcript_id "ENSMUST00000030787.9"; gene_type "protein_coding"; gene_name "Rheb"; transcript_type "protein_coding"; transcript_name "Rheb-201"; exon_number 7; exon_id "ENSMUSE00001292248.2"; level 2; protein_id "ENSMUSP00000030787.9"; transcript_support_level "1"; mgi_id "MGI:97912"; tag "basic"; tag "Ensembl_canonical"; tag "GENCODE_Primary"; tag "appris_principal_1"; tag "CCDS"; ccdsid "CCDS39032.1"; havana_gene "OTTMUSG00000023527.1"; havana_transcript "OTTMUST00000057340.1";
chr5	HAVANA	CDS	25011997	25012078	0	-	1	gene_id "ENSMUSG00000028945.10"; transcript_id "ENSMUST00000030787.9"; gene_type "protein_coding"; gene_name "Rheb"; transcript_type "protein_coding"; transcript_name "Rheb-201"; exon_number 7; exon_id "ENSMUSE00001292248.2"; level 2; protein_id "ENSMUSP00000030787.9"; transcript_support_level "1"; mgi_id "MGI:97912"; tag "basic"; tag "Ensembl_canonical"; tag "GENCODE_Primary"; tag "appris_principal_1"; tag "CCDS"; ccdsid "CCDS39032.1"; havana_gene "OTTMUSG00000023527.1"; havana_transcript "OTTMUST00000057340.1";
chr5	HAVANA	exon	25011997	25012078	0	-	.	gene_id "ENSMUSG00000028945.10"; transcript_id "ENSMUST00000146310.2"; gene_type "protein_coding"; gene_name "Rheb"; transcript_type "retained_intron"; transcript_name "Rheb-202"; exon_number 5; exon_id "ENSMUSE00001271704.2"; level 2; transcript_support_level "2"; mgi_id "MGI:97912"; havana_gene "OTTMUSG00000023527.1"; havana_transcript "OTTMUST00000057342.1";
chr5	HAVANA	exon	25012603	25012650	0	-	.	gene_id "ENSMUSG00000028945.10"; transcript_id "ENSMUST00000030787.9"; gene_type "protein_coding"; gene_name "Rheb"; transcript_type "protein_coding"; transcript_name "Rheb-201"; exon_number 6; exon_id "ENSMUSE00001230872.2"; level 2; protein_id "ENSMUSP00000030787.9"; transcript_support_level "1"; mgi_id "MGI:97912"; tag "basic"; tag "Ensembl_canonical"; tag "GENCODE_Primary"; tag "appris_principal_1"; tag "CCDS"; ccdsid "CCDS39032.1"; havana_gene "OTTMUSG00000023527.1"; havana_transcript "OTTMUST00000057340.1";
chr5	HAVANA	CDS	25012603	25012650	0	-	1	gene_id "ENSMUSG00000028945.10"; transcript_id "ENSMUST00000030787.9"; gene_type "protein_coding"; gene_name "Rheb"; transcript_type "protein_coding"; transcript_name "Rheb-201"; exon_number 6; exon_id "ENSMUSE00001230872.2"; level 2; protein_id "ENSMUSP00000030787.9"; transcript_support_level "1"; mgi_id "MGI:97912"; tag "basic"; tag "Ensembl_canonical"; tag "GENCODE_Primary"; tag "appris_principal_1"; tag "CCDS"; ccdsid "CCDS39032.1"; havana_gene "OTTMUSG00000023527.1"; havana_transcript "OTTMUST00000057340.1";
chr5	HAVANA	exon	25012603	25012650	0	-	.	gene_id "ENSMUSG00000028945.10"; transcript_id "ENSMUST00000146310.2"; gene_type "protein_coding"; gene_name "Rheb"; transcript_type "retained_intron"; transcript_name "Rheb-202"; exon_number 4; exon_id "ENSMUSE00001276485.2"; level 2; transcript_support_level "2"; mgi_id "MGI:97912"; havana_gene "OTTMUSG00000023527.1"; havana_transcript "OTTMUST00000057342.1";
chr5	HAVANA	exon	25012746	25012802	0	-	.	gene_id "ENSMUSG00000028945.10"; transcript_id "ENSMUST00000030787.9"; gene_type "protein_coding"; gene_name "Rheb"; transcript_type "protein_coding"; transcript_name "Rheb-201"; exon_number 5; exon_id "ENSMUSE00001269519.2"; level 2; protein_id "ENSMUSP00000030787.9"; transcript_support_level "1"; mgi_id "MGI:97912"; tag "basic"; tag "Ensembl_canonical"; tag "GENCODE_Primary"; tag "appris_principal_1"; tag "CCDS"; ccdsid "CCDS39032.1"; havana_gene "OTTMUSG00000023527.1"; havana_transcript "OTTMUST00000057340.1";
chr5	HAVANA	CDS	25012746	25012802	0	-	1	gene_id "ENSMUSG00000028945.10"; transcript_id "ENSMUST00000030787.9"; gene_type "protein_coding"; gene_name "Rheb"; transcript_type "protein_coding"; transcript_name "Rheb-201"; exon_number 5; exon_id "ENSMUSE00001269519.2"; level 2; protein_id "ENSMUSP00000030787.9"; transcript_support_level "1"; mgi_id "MGI:97912"; tag "basic"; tag "Ensembl_canonical"; tag "GENCODE_Primary"; tag "appris_principal_1"; tag "CCDS"; ccdsid "CCDS39032.1"; havana_gene "OTTMUSG00000023527.1"; havana_transcript "OTTMUST00000057340.1";
chr5	HAVANA	exon	25012746	25012802	0	-	.	gene_id "ENSMUSG00000028945.10"; transcript_id "ENSMUST00000146310.2"; gene_type "protein_coding"; gene_name "Rheb"; transcript_type "retained_intron"; transcript_name "Rheb-202"; exon_number 3; exon_id "ENSMUSE00001224108.2"; level 2; transcript_support_level "2"; mgi_id "MGI:97912"; havana_gene "OTTMUSG00000023527.1"; havana_transcript "OTTMUST00000057342.1";
chr5	HAVANA	exon	25013351	25013433	0	-	.	gene_id "ENSMUSG00000028945.10"; transcript_id "ENSMUST00000030787.9"; gene_type "protein_coding"; gene_name "Rheb"; transcript_type "protein_coding"; transcript_name "Rheb-201"; exon_number 4; exon_id "ENSMUSE00001262186.2"; level 2; protein_id "ENSMUSP00000030787.9"; transcript_support_level "1"; mgi_id "MGI:97912"; tag "basic"; tag "Ensembl_canonical"; tag "GENCODE_Primary"; tag "appris_principal_1"; tag "CCDS"; ccdsid "CCDS39032.1"; havana_gene "OTTMUSG00000023527.1"; havana_transcript "OTTMUST00000057340.1";
chr5	HAVANA	CDS	25013351	25013433	0	-	0	gene_id "ENSMUSG00000028945.10"; transcript_id "ENSMUST00000030787.9"; gene_type "protein_coding"; gene_name "Rheb"; transcript_type "protein_coding"; transcript_name "Rheb-201"; exon_number 4; exon_id "ENSMUSE00001262186.2"; level 2; protein_id "ENSMUSP00000030787.9"; transcript_support_level "1"; mgi_id "MGI:97912"; tag "basic"; tag "Ensembl_canonical"; tag "GENCODE_Primary"; tag "appris_principal_1"; tag "CCDS"; ccdsid "CCDS39032.1"; havana_gene "OTTMUSG00000023527.1"; havana_transcript "OTTMUST00000057340.1";
chr5	HAVANA	exon	25013351	25013433	0	-	.	gene_id "ENSMUSG00000028945.10"; transcript_id "ENSMUST00000146310.2"; gene_type "protein_coding"; gene_name "Rheb"; transcript_type "retained_intron"; transcript_name "Rheb-202"; exon_number 2; exon_id "ENSMUSE00001260008.2"; level 2; transcript_support_level "2"; mgi_id "MGI:97912"; havana_gene "OTTMUSG00000023527.1"; havana_transcript "OTTMUST00000057342.1";
chr5	HAVANA	exon	25015134	25018863	0	-	.	gene_id "ENSMUSG00000028945.10"; transcript_id "ENSMUST00000154523.2"; gene_type "protein_coding"; gene_name "Rheb"; transcript_type "retained_intron"; transcript_name "Rheb-203"; exon_number 3; exon_id "ENSMUSE00000744037.2"; level 2; transcript_support_level "2"; mgi_id "MGI:97912"; havana_gene "OTTMUSG00000023527.1"; havana_transcript "OTTMUST00000057341.1";
chr5	HAVANA	transcript	25015134	25047426	0	-	.	gene_id "ENSMUSG00000028945.10"; transcript_id "ENSMUST00000154523.2"; gene_type "protein_coding"; gene_name "Rheb"; transcript_type "retained_intron"; transcript_name "Rheb-203"; level 2; transcript_support_level "2"; mgi_id "MGI:97912"; havana_gene "OTTMUSG00000023527.1"; havana_transcript "OTTMUST00000057341.1";
chr5	HAVANA	exon	25018796	25018863	0	-	.	gene_id "ENSMUSG00000028945.10"; transcript_id "ENSMUST00000030787.9"; gene_type "protein_coding"; gene_name "Rheb"; transcript_type "protein_coding"; transcript_name "Rheb-201"; exon_number 3; exon_id "ENSMUSE00000183721.4"; level 2; protein_id "ENSMUSP00000030787.9"; transcript_support_level "1"; mgi_id "MGI:97912"; tag "basic"; tag "Ensembl_canonical"; tag "GENCODE_Primary"; tag "appris_principal_1"; tag "CCDS"; ccdsid "CCDS39032.1"; havana_gene "OTTMUSG00000023527.1"; havana_transcript "OTTMUST00000057340.1";
chr5	HAVANA	CDS	25018796	25018863	0	-	2	gene_id "ENSMUSG00000028945.10"; transcript_id "ENSMUST00000030787.9"; gene_type "protein_coding"; gene_name "Rheb"; transcript_type "protein_coding"; transcript_name "Rheb-201"; exon_number 3; exon_id "ENSMUSE00000183721.4"; level 2; protein_id "ENSMUSP00000030787.9"; transcript_support_level "1"; mgi_id "MGI:97912"; tag "basic"; tag "Ensembl_canonical"; tag "GENCODE_Primary"; tag "appris_principal_1"; tag "CCDS"; ccdsid "CCDS39032.1"; havana_gene "OTTMUSG00000023527.1"; havana_transcript "OTTMUST00000057340.1";
chr5	HAVANA	exon	25018796	25018957	0	-	.	gene_id "ENSMUSG00000028945.10"; transcript_id "ENSMUST00000146310.2"; gene_type "protein_coding"; gene_name "Rheb"; transcript_type "retained_intron"; transcript_name "Rheb-202"; exon_number 1; exon_id "ENSMUSE00000727550.2"; level 2; transcript_support_level "2"; mgi_id "MGI:97912"; havana_gene "OTTMUSG00000023527.1"; havana_transcript "OTTMUST00000057342.1";
chr5	HAVANA	exon	25022758	25022829	0	-	.	gene_id "ENSMUSG00000028945.10"; transcript_id "ENSMUST00000030787.9"; gene_type "protein_coding"; gene_name "Rheb"; transcript_type "protein_coding"; transcript_name "Rheb-201"; exon_number 2; exon_id "ENSMUSE00001229646.2"; level 2; protein_id "ENSMUSP00000030787.9"; transcript_support_level "1"; mgi_id "MGI:97912"; tag "basic"; tag "Ensembl_canonical"; tag "GENCODE_Primary"; tag "appris_principal_1"; tag "CCDS"; ccdsid "CCDS39032.1"; havana_gene "OTTMUSG00000023527.1"; havana_transcript "OTTMUST00000057340.1";
chr5	HAVANA	CDS	25022758	25022829	0	-	2	gene_id "ENSMUSG00000028945.10"; transcript_id "ENSMUST00000030787.9"; gene_type "protein_coding"; gene_name "Rheb"; transcript_type "protein_coding"; transcript_name "Rheb-201"; exon_number 2; exon_id "ENSMUSE00001229646.2"; level 2; protein_id "ENSMUSP00000030787.9"; transcript_support_level "1"; mgi_id "MGI:97912"; tag "basic"; tag "Ensembl_canonical"; tag "GENCODE_Primary"; tag "appris_principal_1"; tag "CCDS"; ccdsid "CCDS39032.1"; havana_gene "OTTMUSG00000023527.1"; havana_transcript "OTTMUST00000057340.1";
chr5	HAVANA	exon	25022758	25022829	0	-	.	gene_id "ENSMUSG00000028945.10"; transcript_id "ENSMUST00000154523.2"; gene_type "protein_coding"; gene_name "Rheb"; transcript_type "retained_intron"; transcript_name "Rheb-203"; exon_number 2; exon_id "ENSMUSE00001244146.2"; level 2; transcript_support_level "2"; mgi_id "MGI:97912"; havana_gene "OTTMUSG00000023527.1"; havana_transcript "OTTMUST00000057341.1";
chr5	ENSEMBL	gene	25025591	25025835	0	-	.	gene_id "ENSMUSG00002074913.1"; gene_type "misc_RNA"; gene_name "Gm55956"; level 3; mgi_id "MGI:6848372";
chr5	ENSEMBL	transcript	25025591	25025835	0	-	.	gene_id "ENSMUSG00002074913.1"; transcript_id "ENSMUST00020182137.1"; gene_type "misc_RNA"; gene_name "Gm55956"; transcript_type "misc_RNA"; transcript_name "Gm55956-201"; level 3; mgi_id "MGI:6848372"; tag "basic"; tag "Ensembl_canonical"; tag "GENCODE_Primary";
chr5	ENSEMBL	exon	25025591	25025835	0	-	.	gene_id "ENSMUSG00002074913.1"; transcript_id "ENSMUST00020182137.1"; gene_type "misc_RNA"; gene_name "Gm55956"; transcript_type "misc_RNA"; transcript_name "Gm55956-201"; exon_number 1; exon_id "ENSMUSE00011468085.1"; level 3; mgi_id "MGI:6848372"; tag "basic"; tag "Ensembl_canonical"; tag "GENCODE_Primary";
chr5	HAVANA	exon	25027840	25028091	0	-	.	gene_id "ENSMUSG00000125921.1"; transcript_id "ENSMUST00000273259.1"; gene_type "lncRNA"; gene_name "ENSMUSG00000125921"; transcript_type "lncRNA"; transcript_name "ENSMUST00000273259"; exon_number 2; exon_id "ENSMUSE00001541638.1"; level 2; tag "basic"; tag "Ensembl_canonical"; tag "GENCODE_Primary"; tag "TAGENE";
chr5	HAVANA	gene	25027840	25047856	0	-	.	gene_id "ENSMUSG00000125921.1"; gene_type "lncRNA"; gene_name "ENSMUSG00000125921"; level 2;
chr5	HAVANA	transcript	25027840	25047856	0	-	.	gene_id "ENSMUSG00000125921.1"; transcript_id "ENSMUST00000273259.1"; gene_type "lncRNA"; gene_name "ENSMUSG00000125921"; transcript_type "lncRNA"; transcript_name "ENSMUST00000273259"; level 2; tag "basic"; tag "Ensembl_canonical"; tag "GENCODE_Primary"; tag "TAGENE";
chr5	HAVANA	transcript	25045002	25047607	0	-	.	gene_id "ENSMUSG00000028945.10"; transcript_id "ENSMUST00000196039.2"; gene_type "protein_coding"; gene_name "Rheb"; transcript_type "retained_intron"; transcript_name "Rheb-204"; level 2; transcript_support_level "NA"; mgi_id "MGI:97912"; havana_gene "OTTMUSG00000023527.1"; havana_transcript "OTTMUST00000133748.1";
chr5	HAVANA	exon	25045002	25047607	0	-	.	gene_id "ENSMUSG00000028945.10"; transcript_id "ENSMUST00000196039.2"; gene_type "protein_coding"; gene_name "Rheb"; transcript_type "retained_intron"; transcript_name "Rheb-204"; exon_number 1; exon_id "ENSMUSE00001350722.2"; level 2; transcript_support_level "NA"; mgi_id "MGI:97912"; havana_gene "OTTMUSG00000023527.1"; havana_transcript "OTTMUST00000133748.1";
chr5	HAVANA	CDS	25047183	25047234	0	-	0	gene_id "ENSMUSG00000028945.10"; transcript_id "ENSMUST00000030787.9"; gene_type "protein_coding"; gene_name "Rheb"; transcript_type "protein_coding"; transcript_name "Rheb-201"; exon_number 1; exon_id "ENSMUSE00000757031.2"; level 2; protein_id "ENSMUSP00000030787.9"; transcript_support_level "1"; mgi_id "MGI:97912"; tag "basic"; tag "Ensembl_canonical"; tag "GENCODE_Primary"; tag "appris_principal_1"; tag "CCDS"; ccdsid "CCDS39032.1"; havana_gene "OTTMUSG00000023527.1"; havana_transcript "OTTMUST00000057340.1";
chr5	HAVANA	exon	25047183	25047426	0	-	.	gene_id "ENSMUSG00000028945.10"; transcript_id "ENSMUST00000154523.2"; gene_type "protein_coding"; gene_name "Rheb"; transcript_type "retained_intron"; transcript_name "Rheb-203"; exon_number 1; exon_id "ENSMUSE00000701358.4"; level 2; transcript_support_level "2"; mgi_id "MGI:97912"; havana_gene "OTTMUSG00000023527.1"; havana_transcript "OTTMUST00000057341.1";
chr5	HAVANA	exon	25047183	25047622	0	-	.	gene_id "ENSMUSG00000028945.10"; transcript_id "ENSMUST00000030787.9"; gene_type "protein_coding"; gene_name "Rheb"; transcript_type "protein_coding"; transcript_name "Rheb-201"; exon_number 1; exon_id "ENSMUSE00000757031.2"; level 2; protein_id "ENSMUSP00000030787.9"; transcript_support_level "1"; mgi_id "MGI:97912"; tag "basic"; tag "Ensembl_canonical"; tag "GENCODE_Primary"; tag "appris_principal_1"; tag "CCDS"; ccdsid "CCDS39032.1"; havana_gene "OTTMUSG00000023527.1"; havana_transcript "OTTMUST00000057340.1";
chr5	HAVANA	start_codon	25047232	25047234	0	-	0	gene_id "ENSMUSG00000028945.10"; transcript_id "ENSMUST00000030787.9"; gene_type "protein_coding"; gene_name "Rheb"; transcript_type "protein_coding"; transcript_name "Rheb-201"; exon_number 1; exon_id "ENSMUSE00000757031.2"; level 2; protein_id "ENSMUSP00000030787.9"; transcript_support_level "1"; mgi_id "MGI:97912"; tag "basic"; tag "Ensembl_canonical"; tag "GENCODE_Primary"; tag "appris_principal_1"; tag "CCDS"; ccdsid "CCDS39032.1"; havana_gene "OTTMUSG00000023527.1"; havana_transcript "OTTMUST00000057340.1";
chr5	HAVANA	UTR	25047235	25047622	0	-	.	gene_id "ENSMUSG00000028945.10"; transcript_id "ENSMUST00000030787.9"; gene_type "protein_coding"; gene_name "Rheb"; transcript_type "protein_coding"; transcript_name "Rheb-201"; exon_number 1; exon_id "ENSMUSE00000757031.2"; level 2; protein_id "ENSMUSP00000030787.9"; transcript_support_level "1"; mgi_id "MGI:97912"; tag "basic"; tag "Ensembl_canonical"; tag "GENCODE_Primary"; tag "appris_principal_1"; tag "CCDS"; ccdsid "CCDS39032.1"; havana_gene "OTTMUSG00000023527.1"; havana_transcript "OTTMUST00000057340.1";
chr5	HAVANA	exon	25047623	25047856	0	-	.	gene_id "ENSMUSG00000125921.1"; transcript_id "ENSMUST00000273259.1"; gene_type "lncRNA"; gene_name "ENSMUSG00000125921"; transcript_type "lncRNA"; transcript_name "ENSMUST00000273259"; exon_number 1; exon_id "ENSMUSE00001541637.1"; level 2; tag "basic"; tag "Ensembl_canonical"; tag "GENCODE_Primary"; tag "TAGENE";
chr5	HAVANA	UTR	25067742	25068856	0	-	.	gene_id "ENSMUSG00000028944.15"; transcript_id "ENSMUST00000030784.14"; gene_type "protein_coding"; gene_name "Prkag2"; transcript_type "protein_coding"; transcript_name "Prkag2-201"; exon_number 16; exon_id "ENSMUSE00000814324.2"; level 2; protein_id "ENSMUSP00000030784.8"; transcript_support_level "1"; mgi_id "MGI:1336153"; tag "basic"; tag "Ensembl_canonical"; tag "GENCODE_Primary"; tag "appris_alternative_1"; tag "CCDS"; ccdsid "CCDS19130.1"; havana_gene "OTTMUSG00000023541.1"; havana_transcript "OTTMUST00000057395.1";
chr5	HAVANA	exon	25067742	25068885	0	-	.	gene_id "ENSMUSG00000028944.15"; transcript_id "ENSMUST00000030784.14"; gene_type "protein_coding"; gene_name "Prkag2"; transcript_type "protein_coding"; transcript_name "Prkag2-201"; exon_number 16; exon_id "ENSMUSE00000814324.2"; level 2; protein_id "ENSMUSP00000030784.8"; transcript_support_level "1"; mgi_id "MGI:1336153"; tag "basic"; tag "Ensembl_canonical"; tag "GENCODE_Primary"; tag "appris_alternative_1"; tag "CCDS"; ccdsid "CCDS19130.1"; havana_gene "OTTMUSG00000023541.1"; havana_transcript "OTTMUST00000057395.1";
chr5	HAVANA	gene	25067742	25305640	0	-	.	gene_id "ENSMUSG00000028944.15"; gene_type "protein_coding"; gene_name "Prkag2"; level 2; mgi_id "MGI:1336153"; tag "overlapping_locus"; havana_gene "OTTMUSG00000023541.1";
chr5	HAVANA	transcript	25067742	25305640	0	-	.	gene_id "ENSMUSG00000028944.15"; transcript_id "ENSMUST00000030784.14"; gene_type "protein_coding"; gene_name "Prkag2"; transcript_type "protein_coding"; transcript_name "Prkag2-201"; level 2; protein_id "ENSMUSP00000030784.8"; transcript_support_level "1"; mgi_id "MGI:1336153"; tag "basic"; tag "Ensembl_canonical"; tag "GENCODE_Primary"; tag "appris_alternative_1"; tag "CCDS"; ccdsid "CCDS19130.1"; havana_gene "OTTMUSG00000023541.1"; havana_transcript "OTTMUST00000057395.1";
chr5	HAVANA	UTR	25067746	25068856	0	-	.	gene_id "ENSMUSG00000028944.15"; transcript_id "ENSMUST00000114975.8"; gene_type "protein_coding"; gene_name "Prkag2"; transcript_type "protein_coding"; transcript_name "Prkag2-203"; exon_number 12; exon_id "ENSMUSE00000497988.4"; level 2; protein_id "ENSMUSP00000110626.2"; transcript_support_level "1"; mgi_id "MGI:1336153"; tag "basic"; tag "CCDS"; ccdsid "CCDS51437.1"; havana_gene "OTTMUSG00000023541.1"; havana_transcript "OTTMUST00000057397.1";
chr5	HAVANA	UTR	25067746	25068856	0	-	.	gene_id "ENSMUSG00000028944.15"; transcript_id "ENSMUST00000076306.12"; gene_type "protein_coding"; gene_name "Prkag2"; transcript_type "protein_coding"; transcript_name "Prkag2-202"; exon_number 14; exon_id "ENSMUSE00000497988.4"; level 2; protein_id "ENSMUSP00000075651.6"; transcript_support_level "1"; mgi_id "MGI:1336153"; tag "CAGE_supported_TSS"; tag "basic"; tag "appris_principal_2"; tag "CCDS"; ccdsid "CCDS80231.1"; havana_gene "OTTMUSG00000023541.1"; havana_transcript "OTTMUST00000057396.1";
chr5	HAVANA	exon	25067746	25068885	0	-	.	gene_id "ENSMUSG00000028944.15"; transcript_id "ENSMUST00000114975.8"; gene_type "protein_coding"; gene_name "Prkag2"; transcript_type "protein_coding"; transcript_name "Prkag2-203"; exon_number 12; exon_id "ENSMUSE00000497988.4"; level 2; protein_id "ENSMUSP00000110626.2"; transcript_support_level "1"; mgi_id "MGI:1336153"; tag "basic"; tag "CCDS"; ccdsid "CCDS51437.1"; havana_gene "OTTMUSG00000023541.1"; havana_transcript "OTTMUST00000057397.1";
chr5	HAVANA	exon	25067746	25068885	0	-	.	gene_id "ENSMUSG00000028944.15"; transcript_id "ENSMUST00000076306.12"; gene_type "protein_coding"; gene_name "Prkag2"; transcript_type "protein_coding"; transcript_name "Prkag2-202"; exon_number 14; exon_id "ENSMUSE00000497988.4"; level 2; protein_id "ENSMUSP00000075651.6"; transcript_support_level "1"; mgi_id "MGI:1336153"; tag "CAGE_supported_TSS"; tag "basic"; tag "appris_principal_2"; tag "CCDS"; ccdsid "CCDS80231.1"; havana_gene "OTTMUSG00000023541.1"; havana_transcript "OTTMUST00000057396.1";
chr5	ENSEMBL_gcm37	exon	25067746	25068885	0.0394073013151681	-	.	gene_id "ENSMUSG00000028944.15"; transcript_id "ENSMUSG00000028944.15_tx_7"; exon_id "chr5_25067746_25068885_-"; exonnum "17"; txlen "3413";
chr5	ENSEMBL_gcm37	exon	25067746	25068885	0.0394073013151681	-	.	gene_id "ENSMUSG00000028944.15"; transcript_id "ENSMUSG00000028944.15_tx_8"; exon_id "chr5_25067746_25068885_-"; exonnum "17"; txlen "3416";
chr5	HAVANA	transcript	25067746	25113467	0	-	.	gene_id "ENSMUSG00000028944.15"; transcript_id "ENSMUST00000114975.8"; gene_type "protein_coding"; gene_name "Prkag2"; transcript_type "protein_coding"; transcript_name "Prkag2-203"; level 2; protein_id "ENSMUSP00000110626.2"; transcript_support_level "1"; mgi_id "MGI:1336153"; tag "basic"; tag "CCDS"; ccdsid "CCDS51437.1"; havana_gene "OTTMUSG00000023541.1"; havana_transcript "OTTMUST00000057397.1";
chr5	HAVANA	transcript	25067746	25200751	0	-	.	gene_id "ENSMUSG00000028944.15"; transcript_id "ENSMUST00000076306.12"; gene_type "protein_coding"; gene_name "Prkag2"; transcript_type "protein_coding"; transcript_name "Prkag2-202"; level 2; protein_id "ENSMUSP00000075651.6"; transcript_support_level "1"; mgi_id "MGI:1336153"; tag "CAGE_supported_TSS"; tag "basic"; tag "appris_principal_2"; tag "CCDS"; ccdsid "CCDS80231.1"; havana_gene "OTTMUSG00000023541.1"; havana_transcript "OTTMUST00000057396.1";
chr5	HAVANA	exon	25068774	25068885	0	-	.	gene_id "ENSMUSG00000028944.15"; transcript_id "ENSMUST00000135525.2"; gene_type "protein_coding"; gene_name "Prkag2"; transcript_type "retained_intron"; transcript_name "Prkag2-207"; exon_number 5; exon_id "ENSMUSE00000836564.2"; level 2; transcript_support_level "2"; mgi_id "MGI:1336153"; havana_gene "OTTMUSG00000023541.1"; havana_transcript "OTTMUST00000057426.1";
chr5	HAVANA	transcript	25068774	25076751	0	-	.	gene_id "ENSMUSG00000028944.15"; transcript_id "ENSMUST00000135525.2"; gene_type "protein_coding"; gene_name "Prkag2"; transcript_type "retained_intron"; transcript_name "Prkag2-207"; level 2; transcript_support_level "2"; mgi_id "MGI:1336153"; havana_gene "OTTMUSG00000023541.1"; havana_transcript "OTTMUST00000057426.1";
chr5	HAVANA	stop_codon	25068854	25068856	0	-	0	gene_id "ENSMUSG00000028944.15"; transcript_id "ENSMUST00000030784.14"; gene_type "protein_coding"; gene_name "Prkag2"; transcript_type "protein_coding"; transcript_name "Prkag2-201"; exon_number 16; exon_id "ENSMUSE00000814324.2"; level 2; protein_id "ENSMUSP00000030784.8"; transcript_support_level "1"; mgi_id "MGI:1336153"; tag "basic"; tag "Ensembl_canonical"; tag "GENCODE_Primary"; tag "appris_alternative_1"; tag "CCDS"; ccdsid "CCDS19130.1"; havana_gene "OTTMUSG00000023541.1"; havana_transcript "OTTMUST00000057395.1";
chr5	HAVANA	stop_codon	25068854	25068856	0	-	0	gene_id "ENSMUSG00000028944.15"; transcript_id "ENSMUST00000114975.8"; gene_type "protein_coding"; gene_name "Prkag2"; transcript_type "protein_coding"; transcript_name "Prkag2-203"; exon_number 12; exon_id "ENSMUSE00000497988.4"; level 2; protein_id "ENSMUSP00000110626.2"; transcript_support_level "1"; mgi_id "MGI:1336153"; tag "basic"; tag "CCDS"; ccdsid "CCDS51437.1"; havana_gene "OTTMUSG00000023541.1"; havana_transcript "OTTMUST00000057397.1";
chr5	HAVANA	stop_codon	25068854	25068856	0	-	0	gene_id "ENSMUSG00000028944.15"; transcript_id "ENSMUST00000076306.12"; gene_type "protein_coding"; gene_name "Prkag2"; transcript_type "protein_coding"; transcript_name "Prkag2-202"; exon_number 14; exon_id "ENSMUSE00000497988.4"; level 2; protein_id "ENSMUSP00000075651.6"; transcript_support_level "1"; mgi_id "MGI:1336153"; tag "CAGE_supported_TSS"; tag "basic"; tag "appris_principal_2"; tag "CCDS"; ccdsid "CCDS80231.1"; havana_gene "OTTMUSG00000023541.1"; havana_transcript "OTTMUST00000057396.1";
chr5	HAVANA	CDS	25068857	25068885	0	-	2	gene_id "ENSMUSG00000028944.15"; transcript_id "ENSMUST00000030784.14"; gene_type "protein_coding"; gene_name "Prkag2"; transcript_type "protein_coding"; transcript_name "Prkag2-201"; exon_number 16; exon_id "ENSMUSE00000814324.2"; level 2; protein_id "ENSMUSP00000030784.8"; transcript_support_level "1"; mgi_id "MGI:1336153"; tag "basic"; tag "Ensembl_canonical"; tag "GENCODE_Primary"; tag "appris_alternative_1"; tag "CCDS"; ccdsid "CCDS19130.1"; havana_gene "OTTMUSG00000023541.1"; havana_transcript "OTTMUST00000057395.1";
chr5	HAVANA	CDS	25068857	25068885	0	-	2	gene_id "ENSMUSG00000028944.15"; transcript_id "ENSMUST00000114975.8"; gene_type "protein_coding"; gene_name "Prkag2"; transcript_type "protein_coding"; transcript_name "Prkag2-203"; exon_number 12; exon_id "ENSMUSE00000497988.4"; level 2; protein_id "ENSMUSP00000110626.2"; transcript_support_level "1"; mgi_id "MGI:1336153"; tag "basic"; tag "CCDS"; ccdsid "CCDS51437.1"; havana_gene "OTTMUSG00000023541.1"; havana_transcript "OTTMUST00000057397.1";
chr5	HAVANA	CDS	25068857	25068885	0	-	2	gene_id "ENSMUSG00000028944.15"; transcript_id "ENSMUST00000076306.12"; gene_type "protein_coding"; gene_name "Prkag2"; transcript_type "protein_coding"; transcript_name "Prkag2-202"; exon_number 14; exon_id "ENSMUSE00000497988.4"; level 2; protein_id "ENSMUSP00000075651.6"; transcript_support_level "1"; mgi_id "MGI:1336153"; tag "CAGE_supported_TSS"; tag "basic"; tag "appris_principal_2"; tag "CCDS"; ccdsid "CCDS80231.1"; havana_gene "OTTMUSG00000023541.1"; havana_transcript "OTTMUST00000057396.1";
chr5	HAVANA	exon	25071077	25071170	0	-	.	gene_id "ENSMUSG00000028944.15"; transcript_id "ENSMUST00000030784.14"; gene_type "protein_coding"; gene_name "Prkag2"; transcript_type "protein_coding"; transcript_name "Prkag2-201"; exon_number 15; exon_id "ENSMUSE00001307365.2"; level 2; protein_id "ENSMUSP00000030784.8"; transcript_support_level "1"; mgi_id "MGI:1336153"; tag "basic"; tag "Ensembl_canonical"; tag "GENCODE_Primary"; tag "appris_alternative_1"; tag "CCDS"; ccdsid "CCDS19130.1"; havana_gene "OTTMUSG00000023541.1"; havana_transcript "OTTMUST00000057395.1";
chr5	HAVANA	CDS	25071077	25071170	0	-	0	gene_id "ENSMUSG00000028944.15"; transcript_id "ENSMUST00000030784.14"; gene_type "protein_coding"; gene_name "Prkag2"; transcript_type "protein_coding"; transcript_name "Prkag2-201"; exon_number 15; exon_id "ENSMUSE00001307365.2"; level 2; protein_id "ENSMUSP00000030784.8"; transcript_support_level "1"; mgi_id "MGI:1336153"; tag "basic"; tag "Ensembl_canonical"; tag "GENCODE_Primary"; tag "appris_alternative_1"; tag "CCDS"; ccdsid "CCDS19130.1"; havana_gene "OTTMUSG00000023541.1"; havana_transcript "OTTMUST00000057395.1";
chr5	HAVANA	exon	25071077	25071170	0	-	.	gene_id "ENSMUSG00000028944.15"; transcript_id "ENSMUST00000114975.8"; gene_type "protein_coding"; gene_name "Prkag2"; transcript_type "protein_coding"; transcript_name "Prkag2-203"; exon_number 11; exon_id "ENSMUSE00001307365.2"; level 2; protein_id "ENSMUSP00000110626.2"; transcript_support_level "1"; mgi_id "MGI:1336153"; tag "basic"; tag "CCDS"; ccdsid "CCDS51437.1"; havana_gene "OTTMUSG00000023541.1"; havana_transcript "OTTMUST00000057397.1";
chr5	HAVANA	CDS	25071077	25071170	0	-	0	gene_id "ENSMUSG00000028944.15"; transcript_id "ENSMUST00000114975.8"; gene_type "protein_coding"; gene_name "Prkag2"; transcript_type "protein_coding"; transcript_name "Prkag2-203"; exon_number 11; exon_id "ENSMUSE00001307365.2"; level 2; protein_id "ENSMUSP00000110626.2"; transcript_support_level "1"; mgi_id "MGI:1336153"; tag "basic"; tag "CCDS"; ccdsid "CCDS51437.1"; havana_gene "OTTMUSG00000023541.1"; havana_transcript "OTTMUST00000057397.1";
chr5	HAVANA	exon	25071077	25071170	0	-	.	gene_id "ENSMUSG00000028944.15"; transcript_id "ENSMUST00000076306.12"; gene_type "protein_coding"; gene_name "Prkag2"; transcript_type "protein_coding"; transcript_name "Prkag2-202"; exon_number 13; exon_id "ENSMUSE00001307365.2"; level 2; protein_id "ENSMUSP00000075651.6"; transcript_support_level "1"; mgi_id "MGI:1336153"; tag "CAGE_supported_TSS"; tag "basic"; tag "appris_principal_2"; tag "CCDS"; ccdsid "CCDS80231.1"; havana_gene "OTTMUSG00000023541.1"; havana_transcript "OTTMUST00000057396.1";
chr5	HAVANA	CDS	25071077	25071170	0	-	0	gene_id "ENSMUSG00000028944.15"; transcript_id "ENSMUST00000076306.12"; gene_type "protein_coding"; gene_name "Prkag2"; transcript_type "protein_coding"; transcript_name "Prkag2-202"; exon_number 13; exon_id "ENSMUSE00001307365.2"; level 2; protein_id "ENSMUSP00000075651.6"; transcript_support_level "1"; mgi_id "MGI:1336153"; tag "CAGE_supported_TSS"; tag "basic"; tag "appris_principal_2"; tag "CCDS"; ccdsid "CCDS80231.1"; havana_gene "OTTMUSG00000023541.1"; havana_transcript "OTTMUST00000057396.1";
chr5	HAVANA	exon	25071077	25071170	0	-	.	gene_id "ENSMUSG00000028944.15"; transcript_id "ENSMUST00000135525.2"; gene_type "protein_coding"; gene_name "Prkag2"; transcript_type "retained_intron"; transcript_name "Prkag2-207"; exon_number 4; exon_id "ENSMUSE00001207095.2"; level 2; transcript_support_level "2"; mgi_id "MGI:1336153"; havana_gene "OTTMUSG00000023541.1"; havana_transcript "OTTMUST00000057426.1";
chr5	ENSEMBL_gcm37	exon	25071077	25071170	0.0394073013151681	-	.	gene_id "ENSMUSG00000028944.15"; transcript_id "ENSMUSG00000028944.15_tx_7"; exon_id "chr5_25071077_25071170_-"; exonnum "16"; txlen "3413";
chr5	ENSEMBL_gcm37	exon	25071077	25071170	0.0394073013151681	-	.	gene_id "ENSMUSG00000028944.15"; transcript_id "ENSMUSG00000028944.15_tx_8"; exon_id "chr5_25071077_25071170_-"; exonnum "16"; txlen "3416";
chr5	HAVANA	exon	25074129	25074275	0	-	.	gene_id "ENSMUSG00000028944.15"; transcript_id "ENSMUST00000030784.14"; gene_type "protein_coding"; gene_name "Prkag2"; transcript_type "protein_coding"; transcript_name "Prkag2-201"; exon_number 14; exon_id "ENSMUSE00001240599.2"; level 2; protein_id "ENSMUSP00000030784.8"; transcript_support_level "1"; mgi_id "MGI:1336153"; tag "basic"; tag "Ensembl_canonical"; tag "GENCODE_Primary"; tag "appris_alternative_1"; tag "CCDS"; ccdsid "CCDS19130.1"; havana_gene "OTTMUSG00000023541.1"; havana_transcript "OTTMUST00000057395.1";
chr5	HAVANA	CDS	25074129	25074275	0	-	0	gene_id "ENSMUSG00000028944.15"; transcript_id "ENSMUST00000030784.14"; gene_type "protein_coding"; gene_name "Prkag2"; transcript_type "protein_coding"; transcript_name "Prkag2-201"; exon_number 14; exon_id "ENSMUSE00001240599.2"; level 2; protein_id "ENSMUSP00000030784.8"; transcript_support_level "1"; mgi_id "MGI:1336153"; tag "basic"; tag "Ensembl_canonical"; tag "GENCODE_Primary"; tag "appris_alternative_1"; tag "CCDS"; ccdsid "CCDS19130.1"; havana_gene "OTTMUSG00000023541.1"; havana_transcript "OTTMUST00000057395.1";
chr5	HAVANA	exon	25074129	25074275	0	-	.	gene_id "ENSMUSG00000028944.15"; transcript_id "ENSMUST00000114975.8"; gene_type "protein_coding"; gene_name "Prkag2"; transcript_type "protein_coding"; transcript_name "Prkag2-203"; exon_number 10; exon_id "ENSMUSE00001240599.2"; level 2; protein_id "ENSMUSP00000110626.2"; transcript_support_level "1"; mgi_id "MGI:1336153"; tag "basic"; tag "CCDS"; ccdsid "CCDS51437.1"; havana_gene "OTTMUSG00000023541.1"; havana_transcript "OTTMUST00000057397.1";
chr5	HAVANA	CDS	25074129	25074275	0	-	0	gene_id "ENSMUSG00000028944.15"; transcript_id "ENSMUST00000114975.8"; gene_type "protein_coding"; gene_name "Prkag2"; transcript_type "protein_coding"; transcript_name "Prkag2-203"; exon_number 10; exon_id "ENSMUSE00001240599.2"; level 2; protein_id "ENSMUSP00000110626.2"; transcript_support_level "1"; mgi_id "MGI:1336153"; tag "basic"; tag "CCDS"; ccdsid "CCDS51437.1"; havana_gene "OTTMUSG00000023541.1"; havana_transcript "OTTMUST00000057397.1";
chr5	HAVANA	exon	25074129	25074275	0	-	.	gene_id "ENSMUSG00000028944.15"; transcript_id "ENSMUST00000076306.12"; gene_type "protein_coding"; gene_name "Prkag2"; transcript_type "protein_coding"; transcript_name "Prkag2-202"; exon_number 12; exon_id "ENSMUSE00001240599.2"; level 2; protein_id "ENSMUSP00000075651.6"; transcript_support_level "1"; mgi_id "MGI:1336153"; tag "CAGE_supported_TSS"; tag "basic"; tag "appris_principal_2"; tag "CCDS"; ccdsid "CCDS80231.1"; havana_gene "OTTMUSG00000023541.1"; havana_transcript "OTTMUST00000057396.1";
chr5	HAVANA	CDS	25074129	25074275	0	-	0	gene_id "ENSMUSG00000028944.15"; transcript_id "ENSMUST00000076306.12"; gene_type "protein_coding"; gene_name "Prkag2"; transcript_type "protein_coding"; transcript_name "Prkag2-202"; exon_number 12; exon_id "ENSMUSE00001240599.2"; level 2; protein_id "ENSMUSP00000075651.6"; transcript_support_level "1"; mgi_id "MGI:1336153"; tag "CAGE_supported_TSS"; tag "basic"; tag "appris_principal_2"; tag "CCDS"; ccdsid "CCDS80231.1"; havana_gene "OTTMUSG00000023541.1"; havana_transcript "OTTMUST00000057396.1";
chr5	HAVANA	exon	25074129	25074275	0	-	.	gene_id "ENSMUSG00000028944.15"; transcript_id "ENSMUST00000135525.2"; gene_type "protein_coding"; gene_name "Prkag2"; transcript_type "retained_intron"; transcript_name "Prkag2-207"; exon_number 3; exon_id "ENSMUSE00001306817.2"; level 2; transcript_support_level "2"; mgi_id "MGI:1336153"; havana_gene "OTTMUSG00000023541.1"; havana_transcript "OTTMUST00000057426.1";
chr5	ENSEMBL_gcm37	exon	25074129	25074275	0.0394073013151681	-	.	gene_id "ENSMUSG00000028944.15"; transcript_id "ENSMUSG00000028944.15_tx_7"; exon_id "chr5_25074129_25074275_-"; exonnum "15"; txlen "3413";
chr5	ENSEMBL_gcm37	exon	25074129	25074275	0.0394073013151681	-	.	gene_id "ENSMUSG00000028944.15"; transcript_id "ENSMUSG00000028944.15_tx_8"; exon_id "chr5_25074129_25074275_-"; exonnum "15"; txlen "3416";
chr5	HAVANA	exon	25074253	25074275	0	-	.	gene_id "ENSMUSG00000028944.15"; transcript_id "ENSMUST00000150135.8"; gene_type "protein_coding"; gene_name "Prkag2"; transcript_type "protein_coding"; transcript_name "Prkag2-210"; exon_number 10; exon_id "ENSMUSE00000830319.2"; level 2; protein_id "ENSMUSP00000114978.2"; transcript_support_level "5"; mgi_id "MGI:1336153"; tag "mRNA_end_NF"; tag "cds_end_NF"; havana_gene "OTTMUSG00000023541.1"; havana_transcript "OTTMUST00000057398.1";
chr5	HAVANA	CDS	25074253	25074275	0	-	0	gene_id "ENSMUSG00000028944.15"; transcript_id "ENSMUST00000150135.8"; gene_type "protein_coding"; gene_name "Prkag2"; transcript_type "protein_coding"; transcript_name "Prkag2-210"; exon_number 10; exon_id "ENSMUSE00000830319.2"; level 2; protein_id "ENSMUSP00000114978.2"; transcript_support_level "5"; mgi_id "MGI:1336153"; tag "mRNA_end_NF"; tag "cds_end_NF"; havana_gene "OTTMUSG00000023541.1"; havana_transcript "OTTMUST00000057398.1";
chr5	HAVANA	transcript	25074253	25113507	0	-	.	gene_id "ENSMUSG00000028944.15"; transcript_id "ENSMUST00000150135.8"; gene_type "protein_coding"; gene_name "Prkag2"; transcript_type "protein_coding"; transcript_name "Prkag2-210"; level 2; protein_id "ENSMUSP00000114978.2"; transcript_support_level "5"; mgi_id "MGI:1336153"; tag "mRNA_end_NF"; tag "cds_end_NF"; havana_gene "OTTMUSG00000023541.1"; havana_transcript "OTTMUST00000057398.1";
chr5	HAVANA	exon	25076053	25076090	0	-	.	gene_id "ENSMUSG00000028944.15"; transcript_id "ENSMUST00000030784.14"; gene_type "protein_coding"; gene_name "Prkag2"; transcript_type "protein_coding"; transcript_name "Prkag2-201"; exon_number 13; exon_id "ENSMUSE00001215442.2"; level 2; protein_id "ENSMUSP00000030784.8"; transcript_support_level "1"; mgi_id "MGI:1336153"; tag "basic"; tag "Ensembl_canonical"; tag "GENCODE_Primary"; tag "appris_alternative_1"; tag "CCDS"; ccdsid "CCDS19130.1"; havana_gene "OTTMUSG00000023541.1"; havana_transcript "OTTMUST00000057395.1";
chr5	HAVANA	CDS	25076053	25076090	0	-	2	gene_id "ENSMUSG00000028944.15"; transcript_id "ENSMUST00000030784.14"; gene_type "protein_coding"; gene_name "Prkag2"; transcript_type "protein_coding"; transcript_name "Prkag2-201"; exon_number 13; exon_id "ENSMUSE00001215442.2"; level 2; protein_id "ENSMUSP00000030784.8"; transcript_support_level "1"; mgi_id "MGI:1336153"; tag "basic"; tag "Ensembl_canonical"; tag "GENCODE_Primary"; tag "appris_alternative_1"; tag "CCDS"; ccdsid "CCDS19130.1"; havana_gene "OTTMUSG00000023541.1"; havana_transcript "OTTMUST00000057395.1";
chr5	HAVANA	exon	25076053	25076090	0	-	.	gene_id "ENSMUSG00000028944.15"; transcript_id "ENSMUST00000114975.8"; gene_type "protein_coding"; gene_name "Prkag2"; transcript_type "protein_coding"; transcript_name "Prkag2-203"; exon_number 9; exon_id "ENSMUSE00001215442.2"; level 2; protein_id "ENSMUSP00000110626.2"; transcript_support_level "1"; mgi_id "MGI:1336153"; tag "basic"; tag "CCDS"; ccdsid "CCDS51437.1"; havana_gene "OTTMUSG00000023541.1"; havana_transcript "OTTMUST00000057397.1";
chr5	HAVANA	CDS	25076053	25076090	0	-	2	gene_id "ENSMUSG00000028944.15"; transcript_id "ENSMUST00000114975.8"; gene_type "protein_coding"; gene_name "Prkag2"; transcript_type "protein_coding"; transcript_name "Prkag2-203"; exon_number 9; exon_id "ENSMUSE00001215442.2"; level 2; protein_id "ENSMUSP00000110626.2"; transcript_support_level "1"; mgi_id "MGI:1336153"; tag "basic"; tag "CCDS"; ccdsid "CCDS51437.1"; havana_gene "OTTMUSG00000023541.1"; havana_transcript "OTTMUST00000057397.1";
chr5	HAVANA	exon	25076053	25076090	0	-	.	gene_id "ENSMUSG00000028944.15"; transcript_id "ENSMUST00000076306.12"; gene_type "protein_coding"; gene_name "Prkag2"; transcript_type "protein_coding"; transcript_name "Prkag2-202"; exon_number 11; exon_id "ENSMUSE00001215442.2"; level 2; protein_id "ENSMUSP00000075651.6"; transcript_support_level "1"; mgi_id "MGI:1336153"; tag "CAGE_supported_TSS"; tag "basic"; tag "appris_principal_2"; tag "CCDS"; ccdsid "CCDS80231.1"; havana_gene "OTTMUSG00000023541.1"; havana_transcript "OTTMUST00000057396.1";
chr5	HAVANA	CDS	25076053	25076090	0	-	2	gene_id "ENSMUSG00000028944.15"; transcript_id "ENSMUST00000076306.12"; gene_type "protein_coding"; gene_name "Prkag2"; transcript_type "protein_coding"; transcript_name "Prkag2-202"; exon_number 11; exon_id "ENSMUSE00001215442.2"; level 2; protein_id "ENSMUSP00000075651.6"; transcript_support_level "1"; mgi_id "MGI:1336153"; tag "CAGE_supported_TSS"; tag "basic"; tag "appris_principal_2"; tag "CCDS"; ccdsid "CCDS80231.1"; havana_gene "OTTMUSG00000023541.1"; havana_transcript "OTTMUST00000057396.1";
chr5	HAVANA	exon	25076053	25076090	0	-	.	gene_id "ENSMUSG00000028944.15"; transcript_id "ENSMUST00000135525.2"; gene_type "protein_coding"; gene_name "Prkag2"; transcript_type "retained_intron"; transcript_name "Prkag2-207"; exon_number 2; exon_id "ENSMUSE00001303599.2"; level 2; transcript_support_level "2"; mgi_id "MGI:1336153"; havana_gene "OTTMUSG00000023541.1"; havana_transcript "OTTMUST00000057426.1";
chr5	HAVANA	exon	25076053	25076090	0	-	.	gene_id "ENSMUSG00000028944.15"; transcript_id "ENSMUST00000150135.8"; gene_type "protein_coding"; gene_name "Prkag2"; transcript_type "protein_coding"; transcript_name "Prkag2-210"; exon_number 9; exon_id "ENSMUSE00001215442.2"; level 2; protein_id "ENSMUSP00000114978.2"; transcript_support_level "5"; mgi_id "MGI:1336153"; tag "mRNA_end_NF"; tag "cds_end_NF"; havana_gene "OTTMUSG00000023541.1"; havana_transcript "OTTMUST00000057398.1";
chr5	HAVANA	CDS	25076053	25076090	0	-	2	gene_id "ENSMUSG00000028944.15"; transcript_id "ENSMUST00000150135.8"; gene_type "protein_coding"; gene_name "Prkag2"; transcript_type "protein_coding"; transcript_name "Prkag2-210"; exon_number 9; exon_id "ENSMUSE00001215442.2"; level 2; protein_id "ENSMUSP00000114978.2"; transcript_support_level "5"; mgi_id "MGI:1336153"; tag "mRNA_end_NF"; tag "cds_end_NF"; havana_gene "OTTMUSG00000023541.1"; havana_transcript "OTTMUST00000057398.1";
chr5	ENSEMBL_gcm37	exon	25076053	25076090	0.0394073013151681	-	.	gene_id "ENSMUSG00000028944.15"; transcript_id "ENSMUSG00000028944.15_tx_7"; exon_id "chr5_25076053_25076090_-"; exonnum "14"; txlen "3413";
chr5	ENSEMBL_gcm37	exon	25076053	25076090	0.0394073013151681	-	.	gene_id "ENSMUSG00000028944.15"; transcript_id "ENSMUSG00000028944.15_tx_8"; exon_id "chr5_25076053_25076090_-"; exonnum "14"; txlen "3416";
chr5	HAVANA	exon	25076492	25076657	0	-	.	gene_id "ENSMUSG00000028944.15"; transcript_id "ENSMUST00000030784.14"; gene_type "protein_coding"; gene_name "Prkag2"; transcript_type "protein_coding"; transcript_name "Prkag2-201"; exon_number 12; exon_id "ENSMUSE00000183712.4"; level 2; protein_id "ENSMUSP00000030784.8"; transcript_support_level "1"; mgi_id "MGI:1336153"; tag "basic"; tag "Ensembl_canonical"; tag "GENCODE_Primary"; tag "appris_alternative_1"; tag "CCDS"; ccdsid "CCDS19130.1"; havana_gene "OTTMUSG00000023541.1"; havana_transcript "OTTMUST00000057395.1";
chr5	HAVANA	CDS	25076492	25076657	0	-	0	gene_id "ENSMUSG00000028944.15"; transcript_id "ENSMUST00000030784.14"; gene_type "protein_coding"; gene_name "Prkag2"; transcript_type "protein_coding"; transcript_name "Prkag2-201"; exon_number 12; exon_id "ENSMUSE00000183712.4"; level 2; protein_id "ENSMUSP00000030784.8"; transcript_support_level "1"; mgi_id "MGI:1336153"; tag "basic"; tag "Ensembl_canonical"; tag "GENCODE_Primary"; tag "appris_alternative_1"; tag "CCDS"; ccdsid "CCDS19130.1"; havana_gene "OTTMUSG00000023541.1"; havana_transcript "OTTMUST00000057395.1";
chr5	HAVANA	exon	25076492	25076657	0	-	.	gene_id "ENSMUSG00000028944.15"; transcript_id "ENSMUST00000114975.8"; gene_type "protein_coding"; gene_name "Prkag2"; transcript_type "protein_coding"; transcript_name "Prkag2-203"; exon_number 8; exon_id "ENSMUSE00000183712.4"; level 2; protein_id "ENSMUSP00000110626.2"; transcript_support_level "1"; mgi_id "MGI:1336153"; tag "basic"; tag "CCDS"; ccdsid "CCDS51437.1"; havana_gene "OTTMUSG00000023541.1"; havana_transcript "OTTMUST00000057397.1";
chr5	HAVANA	CDS	25076492	25076657	0	-	0	gene_id "ENSMUSG00000028944.15"; transcript_id "ENSMUST00000114975.8"; gene_type "protein_coding"; gene_name "Prkag2"; transcript_type "protein_coding"; transcript_name "Prkag2-203"; exon_number 8; exon_id "ENSMUSE00000183712.4"; level 2; protein_id "ENSMUSP00000110626.2"; transcript_support_level "1"; mgi_id "MGI:1336153"; tag "basic"; tag "CCDS"; ccdsid "CCDS51437.1"; havana_gene "OTTMUSG00000023541.1"; havana_transcript "OTTMUST00000057397.1";
chr5	HAVANA	exon	25076492	25076657	0	-	.	gene_id "ENSMUSG00000028944.15"; transcript_id "ENSMUST00000076306.12"; gene_type "protein_coding"; gene_name "Prkag2"; transcript_type "protein_coding"; transcript_name "Prkag2-202"; exon_number 10; exon_id "ENSMUSE00000183712.4"; level 2; protein_id "ENSMUSP00000075651.6"; transcript_support_level "1"; mgi_id "MGI:1336153"; tag "CAGE_supported_TSS"; tag "basic"; tag "appris_principal_2"; tag "CCDS"; ccdsid "CCDS80231.1"; havana_gene "OTTMUSG00000023541.1"; havana_transcript "OTTMUST00000057396.1";
chr5	HAVANA	CDS	25076492	25076657	0	-	0	gene_id "ENSMUSG00000028944.15"; transcript_id "ENSMUST00000076306.12"; gene_type "protein_coding"; gene_name "Prkag2"; transcript_type "protein_coding"; transcript_name "Prkag2-202"; exon_number 10; exon_id "ENSMUSE00000183712.4"; level 2; protein_id "ENSMUSP00000075651.6"; transcript_support_level "1"; mgi_id "MGI:1336153"; tag "CAGE_supported_TSS"; tag "basic"; tag "appris_principal_2"; tag "CCDS"; ccdsid "CCDS80231.1"; havana_gene "OTTMUSG00000023541.1"; havana_transcript "OTTMUST00000057396.1";
chr5	HAVANA	exon	25076492	25076657	0	-	.	gene_id "ENSMUSG00000028944.15"; transcript_id "ENSMUST00000150135.8"; gene_type "protein_coding"; gene_name "Prkag2"; transcript_type "protein_coding"; transcript_name "Prkag2-210"; exon_number 8; exon_id "ENSMUSE00000183712.4"; level 2; protein_id "ENSMUSP00000114978.2"; transcript_support_level "5"; mgi_id "MGI:1336153"; tag "mRNA_end_NF"; tag "cds_end_NF"; havana_gene "OTTMUSG00000023541.1"; havana_transcript "OTTMUST00000057398.1";
chr5	HAVANA	CDS	25076492	25076657	0	-	0	gene_id "ENSMUSG00000028944.15"; transcript_id "ENSMUST00000150135.8"; gene_type "protein_coding"; gene_name "Prkag2"; transcript_type "protein_coding"; transcript_name "Prkag2-210"; exon_number 8; exon_id "ENSMUSE00000183712.4"; level 2; protein_id "ENSMUSP00000114978.2"; transcript_support_level "5"; mgi_id "MGI:1336153"; tag "mRNA_end_NF"; tag "cds_end_NF"; havana_gene "OTTMUSG00000023541.1"; havana_transcript "OTTMUST00000057398.1";
chr5	ENSEMBL_gcm37	exon	25076492	25076657	0.0394073013151681	-	.	gene_id "ENSMUSG00000028944.15"; transcript_id "ENSMUSG00000028944.15_tx_7"; exon_id "chr5_25076492_25076657_-"; exonnum "13"; txlen "3413";
chr5	ENSEMBL_gcm37	exon	25076492	25076657	0.0394073013151681	-	.	gene_id "ENSMUSG00000028944.15"; transcript_id "ENSMUSG00000028944.15_tx_8"; exon_id "chr5_25076492_25076657_-"; exonnum "13"; txlen "3416";
chr5	HAVANA	exon	25076492	25076751	0	-	.	gene_id "ENSMUSG00000028944.15"; transcript_id "ENSMUST00000135525.2"; gene_type "protein_coding"; gene_name "Prkag2"; transcript_type "retained_intron"; transcript_name "Prkag2-207"; exon_number 1; exon_id "ENSMUSE00000779905.2"; level 2; transcript_support_level "2"; mgi_id "MGI:1336153"; havana_gene "OTTMUSG00000023541.1"; havana_transcript "OTTMUST00000057426.1";
chr5	HAVANA	exon	25076535	25076657	0	-	.	gene_id "ENSMUSG00000028944.15"; transcript_id "ENSMUST00000131486.2"; gene_type "protein_coding"; gene_name "Prkag2"; transcript_type "protein_coding"; transcript_name "Prkag2-206"; exon_number 9; exon_id "ENSMUSE00000812242.2"; level 2; protein_id "ENSMUSP00000115760.2"; transcript_support_level "3"; mgi_id "MGI:1336153"; tag "mRNA_end_NF"; tag "cds_end_NF"; havana_gene "OTTMUSG00000023541.1"; havana_transcript "OTTMUST00000057424.1";
chr5	HAVANA	CDS	25076535	25076657	0	-	0	gene_id "ENSMUSG00000028944.15"; transcript_id "ENSMUST00000131486.2"; gene_type "protein_coding"; gene_name "Prkag2"; transcript_type "protein_coding"; transcript_name "Prkag2-206"; exon_number 9; exon_id "ENSMUSE00000812242.2"; level 2; protein_id "ENSMUSP00000115760.2"; transcript_support_level "3"; mgi_id "MGI:1336153"; tag "mRNA_end_NF"; tag "cds_end_NF"; havana_gene "OTTMUSG00000023541.1"; havana_transcript "OTTMUST00000057424.1";
chr5	HAVANA	transcript	25076535	25107313	0	-	.	gene_id "ENSMUSG00000028944.15"; transcript_id "ENSMUST00000131486.2"; gene_type "protein_coding"; gene_name "Prkag2"; transcript_type "protein_coding"; transcript_name "Prkag2-206"; level 2; protein_id "ENSMUSP00000115760.2"; transcript_support_level "3"; mgi_id "MGI:1336153"; tag "mRNA_end_NF"; tag "cds_end_NF"; havana_gene "OTTMUSG00000023541.1"; havana_transcript "OTTMUST00000057424.1";
chr5	sragcm37_mid	exon	25077326	25077411	0.0394073013151681	-	.	gene_id "ENSMUSG00000028944.15"; transcript_id "ENSMUSG00000028944.15_tx_7"; exon_id "chr5_25077326_25077411_-"; exonnum "12"; txlen "3413";
chr5	sragcm37_mid	exon	25077326	25077411	0.0394073013151681	-	.	gene_id "ENSMUSG00000028944.15"; transcript_id "ENSMUSG00000028944.15_tx_8"; exon_id "chr5_25077326_25077411_-"; exonnum "12"; txlen "3416";
chr5	HAVANA	exon	25078882	25079008	0	-	.	gene_id "ENSMUSG00000028944.15"; transcript_id "ENSMUST00000030784.14"; gene_type "protein_coding"; gene_name "Prkag2"; transcript_type "protein_coding"; transcript_name "Prkag2-201"; exon_number 11; exon_id "ENSMUSE00000183703.4"; level 2; protein_id "ENSMUSP00000030784.8"; transcript_support_level "1"; mgi_id "MGI:1336153"; tag "basic"; tag "Ensembl_canonical"; tag "GENCODE_Primary"; tag "appris_alternative_1"; tag "CCDS"; ccdsid "CCDS19130.1"; havana_gene "OTTMUSG00000023541.1"; havana_transcript "OTTMUST00000057395.1";
chr5	HAVANA	CDS	25078882	25079008	0	-	1	gene_id "ENSMUSG00000028944.15"; transcript_id "ENSMUST00000030784.14"; gene_type "protein_coding"; gene_name "Prkag2"; transcript_type "protein_coding"; transcript_name "Prkag2-201"; exon_number 11; exon_id "ENSMUSE00000183703.4"; level 2; protein_id "ENSMUSP00000030784.8"; transcript_support_level "1"; mgi_id "MGI:1336153"; tag "basic"; tag "Ensembl_canonical"; tag "GENCODE_Primary"; tag "appris_alternative_1"; tag "CCDS"; ccdsid "CCDS19130.1"; havana_gene "OTTMUSG00000023541.1"; havana_transcript "OTTMUST00000057395.1";
chr5	HAVANA	exon	25078882	25079008	0	-	.	gene_id "ENSMUSG00000028944.15"; transcript_id "ENSMUST00000114975.8"; gene_type "protein_coding"; gene_name "Prkag2"; transcript_type "protein_coding"; transcript_name "Prkag2-203"; exon_number 7; exon_id "ENSMUSE00000183703.4"; level 2; protein_id "ENSMUSP00000110626.2"; transcript_support_level "1"; mgi_id "MGI:1336153"; tag "basic"; tag "CCDS"; ccdsid "CCDS51437.1"; havana_gene "OTTMUSG00000023541.1"; havana_transcript "OTTMUST00000057397.1";
chr5	HAVANA	CDS	25078882	25079008	0	-	1	gene_id "ENSMUSG00000028944.15"; transcript_id "ENSMUST00000114975.8"; gene_type "protein_coding"; gene_name "Prkag2"; transcript_type "protein_coding"; transcript_name "Prkag2-203"; exon_number 7; exon_id "ENSMUSE00000183703.4"; level 2; protein_id "ENSMUSP00000110626.2"; transcript_support_level "1"; mgi_id "MGI:1336153"; tag "basic"; tag "CCDS"; ccdsid "CCDS51437.1"; havana_gene "OTTMUSG00000023541.1"; havana_transcript "OTTMUST00000057397.1";
chr5	HAVANA	exon	25078882	25079008	0	-	.	gene_id "ENSMUSG00000028944.15"; transcript_id "ENSMUST00000076306.12"; gene_type "protein_coding"; gene_name "Prkag2"; transcript_type "protein_coding"; transcript_name "Prkag2-202"; exon_number 9; exon_id "ENSMUSE00000183703.4"; level 2; protein_id "ENSMUSP00000075651.6"; transcript_support_level "1"; mgi_id "MGI:1336153"; tag "CAGE_supported_TSS"; tag "basic"; tag "appris_principal_2"; tag "CCDS"; ccdsid "CCDS80231.1"; havana_gene "OTTMUSG00000023541.1"; havana_transcript "OTTMUST00000057396.1";
chr5	HAVANA	CDS	25078882	25079008	0	-	1	gene_id "ENSMUSG00000028944.15"; transcript_id "ENSMUST00000076306.12"; gene_type "protein_coding"; gene_name "Prkag2"; transcript_type "protein_coding"; transcript_name "Prkag2-202"; exon_number 9; exon_id "ENSMUSE00000183703.4"; level 2; protein_id "ENSMUSP00000075651.6"; transcript_support_level "1"; mgi_id "MGI:1336153"; tag "CAGE_supported_TSS"; tag "basic"; tag "appris_principal_2"; tag "CCDS"; ccdsid "CCDS80231.1"; havana_gene "OTTMUSG00000023541.1"; havana_transcript "OTTMUST00000057396.1";
chr5	HAVANA	exon	25078882	25079008	0	-	.	gene_id "ENSMUSG00000028944.15"; transcript_id "ENSMUST00000150135.8"; gene_type "protein_coding"; gene_name "Prkag2"; transcript_type "protein_coding"; transcript_name "Prkag2-210"; exon_number 7; exon_id "ENSMUSE00000183703.4"; level 2; protein_id "ENSMUSP00000114978.2"; transcript_support_level "5"; mgi_id "MGI:1336153"; tag "mRNA_end_NF"; tag "cds_end_NF"; havana_gene "OTTMUSG00000023541.1"; havana_transcript "OTTMUST00000057398.1";
chr5	HAVANA	CDS	25078882	25079008	0	-	1	gene_id "ENSMUSG00000028944.15"; transcript_id "ENSMUST00000150135.8"; gene_type "protein_coding"; gene_name "Prkag2"; transcript_type "protein_coding"; transcript_name "Prkag2-210"; exon_number 7; exon_id "ENSMUSE00000183703.4"; level 2; protein_id "ENSMUSP00000114978.2"; transcript_support_level "5"; mgi_id "MGI:1336153"; tag "mRNA_end_NF"; tag "cds_end_NF"; havana_gene "OTTMUSG00000023541.1"; havana_transcript "OTTMUST00000057398.1";
chr5	HAVANA	exon	25078882	25079008	0	-	.	gene_id "ENSMUSG00000028944.15"; transcript_id "ENSMUST00000131486.2"; gene_type "protein_coding"; gene_name "Prkag2"; transcript_type "protein_coding"; transcript_name "Prkag2-206"; exon_number 8; exon_id "ENSMUSE00000183703.4"; level 2; protein_id "ENSMUSP00000115760.2"; transcript_support_level "3"; mgi_id "MGI:1336153"; tag "mRNA_end_NF"; tag "cds_end_NF"; havana_gene "OTTMUSG00000023541.1"; havana_transcript "OTTMUST00000057424.1";
chr5	HAVANA	CDS	25078882	25079008	0	-	1	gene_id "ENSMUSG00000028944.15"; transcript_id "ENSMUST00000131486.2"; gene_type "protein_coding"; gene_name "Prkag2"; transcript_type "protein_coding"; transcript_name "Prkag2-206"; exon_number 8; exon_id "ENSMUSE00000183703.4"; level 2; protein_id "ENSMUSP00000115760.2"; transcript_support_level "3"; mgi_id "MGI:1336153"; tag "mRNA_end_NF"; tag "cds_end_NF"; havana_gene "OTTMUSG00000023541.1"; havana_transcript "OTTMUST00000057424.1";
chr5	ENSEMBL_gcm37	exon	25078882	25079008	0.0394073013151681	-	.	gene_id "ENSMUSG00000028944.15"; transcript_id "ENSMUSG00000028944.15_tx_7"; exon_id "chr5_25078882_25079008_-"; exonnum "11"; txlen "3413";
chr5	ENSEMBL_gcm37	exon	25078882	25079008	0.0394073013151681	-	.	gene_id "ENSMUSG00000028944.15"; transcript_id "ENSMUSG00000028944.15_tx_8"; exon_id "chr5_25078882_25079008_-"; exonnum "11"; txlen "3416";
chr5	HAVANA	exon	25079872	25080213	0	-	.	gene_id "ENSMUSG00000028944.15"; transcript_id "ENSMUST00000129022.8"; gene_type "protein_coding"; gene_name "Prkag2"; transcript_type "retained_intron"; transcript_name "Prkag2-205"; exon_number 5; exon_id "ENSMUSE00000819424.2"; level 2; transcript_support_level "3"; mgi_id "MGI:1336153"; havana_gene "OTTMUSG00000023541.1"; havana_transcript "OTTMUST00000057425.1";
chr5	HAVANA	transcript	25079872	25094150	0	-	.	gene_id "ENSMUSG00000028944.15"; transcript_id "ENSMUST00000129022.8"; gene_type "protein_coding"; gene_name "Prkag2"; transcript_type "retained_intron"; transcript_name "Prkag2-205"; level 2; transcript_support_level "3"; mgi_id "MGI:1336153"; havana_gene "OTTMUSG00000023541.1"; havana_transcript "OTTMUST00000057425.1";
chr5	HAVANA	exon	25080159	25080213	0	-	.	gene_id "ENSMUSG00000028944.15"; transcript_id "ENSMUST00000030784.14"; gene_type "protein_coding"; gene_name "Prkag2"; transcript_type "protein_coding"; transcript_name "Prkag2-201"; exon_number 10; exon_id "ENSMUSE00000183710.4"; level 2; protein_id "ENSMUSP00000030784.8"; transcript_support_level "1"; mgi_id "MGI:1336153"; tag "basic"; tag "Ensembl_canonical"; tag "GENCODE_Primary"; tag "appris_alternative_1"; tag "CCDS"; ccdsid "CCDS19130.1"; havana_gene "OTTMUSG00000023541.1"; havana_transcript "OTTMUST00000057395.1";
chr5	HAVANA	CDS	25080159	25080213	0	-	2	gene_id "ENSMUSG00000028944.15"; transcript_id "ENSMUST00000030784.14"; gene_type "protein_coding"; gene_name "Prkag2"; transcript_type "protein_coding"; transcript_name "Prkag2-201"; exon_number 10; exon_id "ENSMUSE00000183710.4"; level 2; protein_id "ENSMUSP00000030784.8"; transcript_support_level "1"; mgi_id "MGI:1336153"; tag "basic"; tag "Ensembl_canonical"; tag "GENCODE_Primary"; tag "appris_alternative_1"; tag "CCDS"; ccdsid "CCDS19130.1"; havana_gene "OTTMUSG00000023541.1"; havana_transcript "OTTMUST00000057395.1";
chr5	HAVANA	exon	25080159	25080213	0	-	.	gene_id "ENSMUSG00000028944.15"; transcript_id "ENSMUST00000114975.8"; gene_type "protein_coding"; gene_name "Prkag2"; transcript_type "protein_coding"; transcript_name "Prkag2-203"; exon_number 6; exon_id "ENSMUSE00000183710.4"; level 2; protein_id "ENSMUSP00000110626.2"; transcript_support_level "1"; mgi_id "MGI:1336153"; tag "basic"; tag "CCDS"; ccdsid "CCDS51437.1"; havana_gene "OTTMUSG00000023541.1"; havana_transcript "OTTMUST00000057397.1";
chr5	HAVANA	CDS	25080159	25080213	0	-	2	gene_id "ENSMUSG00000028944.15"; transcript_id "ENSMUST00000114975.8"; gene_type "protein_coding"; gene_name "Prkag2"; transcript_type "protein_coding"; transcript_name "Prkag2-203"; exon_number 6; exon_id "ENSMUSE00000183710.4"; level 2; protein_id "ENSMUSP00000110626.2"; transcript_support_level "1"; mgi_id "MGI:1336153"; tag "basic"; tag "CCDS"; ccdsid "CCDS51437.1"; havana_gene "OTTMUSG00000023541.1"; havana_transcript "OTTMUST00000057397.1";
chr5	HAVANA	exon	25080159	25080213	0	-	.	gene_id "ENSMUSG00000028944.15"; transcript_id "ENSMUST00000076306.12"; gene_type "protein_coding"; gene_name "Prkag2"; transcript_type "protein_coding"; transcript_name "Prkag2-202"; exon_number 8; exon_id "ENSMUSE00000183710.4"; level 2; protein_id "ENSMUSP00000075651.6"; transcript_support_level "1"; mgi_id "MGI:1336153"; tag "CAGE_supported_TSS"; tag "basic"; tag "appris_principal_2"; tag "CCDS"; ccdsid "CCDS80231.1"; havana_gene "OTTMUSG00000023541.1"; havana_transcript "OTTMUST00000057396.1";
chr5	HAVANA	CDS	25080159	25080213	0	-	2	gene_id "ENSMUSG00000028944.15"; transcript_id "ENSMUST00000076306.12"; gene_type "protein_coding"; gene_name "Prkag2"; transcript_type "protein_coding"; transcript_name "Prkag2-202"; exon_number 8; exon_id "ENSMUSE00000183710.4"; level 2; protein_id "ENSMUSP00000075651.6"; transcript_support_level "1"; mgi_id "MGI:1336153"; tag "CAGE_supported_TSS"; tag "basic"; tag "appris_principal_2"; tag "CCDS"; ccdsid "CCDS80231.1"; havana_gene "OTTMUSG00000023541.1"; havana_transcript "OTTMUST00000057396.1";
chr5	HAVANA	exon	25080159	25080213	0	-	.	gene_id "ENSMUSG00000028944.15"; transcript_id "ENSMUST00000150135.8"; gene_type "protein_coding"; gene_name "Prkag2"; transcript_type "protein_coding"; transcript_name "Prkag2-210"; exon_number 6; exon_id "ENSMUSE00000183710.4"; level 2; protein_id "ENSMUSP00000114978.2"; transcript_support_level "5"; mgi_id "MGI:1336153"; tag "mRNA_end_NF"; tag "cds_end_NF"; havana_gene "OTTMUSG00000023541.1"; havana_transcript "OTTMUST00000057398.1";
chr5	HAVANA	CDS	25080159	25080213	0	-	2	gene_id "ENSMUSG00000028944.15"; transcript_id "ENSMUST00000150135.8"; gene_type "protein_coding"; gene_name "Prkag2"; transcript_type "protein_coding"; transcript_name "Prkag2-210"; exon_number 6; exon_id "ENSMUSE00000183710.4"; level 2; protein_id "ENSMUSP00000114978.2"; transcript_support_level "5"; mgi_id "MGI:1336153"; tag "mRNA_end_NF"; tag "cds_end_NF"; havana_gene "OTTMUSG00000023541.1"; havana_transcript "OTTMUST00000057398.1";
chr5	HAVANA	exon	25080159	25080213	0	-	.	gene_id "ENSMUSG00000028944.15"; transcript_id "ENSMUST00000131486.2"; gene_type "protein_coding"; gene_name "Prkag2"; transcript_type "protein_coding"; transcript_name "Prkag2-206"; exon_number 7; exon_id "ENSMUSE00000183710.4"; level 2; protein_id "ENSMUSP00000115760.2"; transcript_support_level "3"; mgi_id "MGI:1336153"; tag "mRNA_end_NF"; tag "cds_end_NF"; havana_gene "OTTMUSG00000023541.1"; havana_transcript "OTTMUST00000057424.1";
chr5	HAVANA	CDS	25080159	25080213	0	-	2	gene_id "ENSMUSG00000028944.15"; transcript_id "ENSMUST00000131486.2"; gene_type "protein_coding"; gene_name "Prkag2"; transcript_type "protein_coding"; transcript_name "Prkag2-206"; exon_number 7; exon_id "ENSMUSE00000183710.4"; level 2; protein_id "ENSMUSP00000115760.2"; transcript_support_level "3"; mgi_id "MGI:1336153"; tag "mRNA_end_NF"; tag "cds_end_NF"; havana_gene "OTTMUSG00000023541.1"; havana_transcript "OTTMUST00000057424.1";
chr5	ENSEMBL_gcm37	exon	25080159	25080213	0.0394073013151681	-	.	gene_id "ENSMUSG00000028944.15"; transcript_id "ENSMUSG00000028944.15_tx_7"; exon_id "chr5_25080159_25080213_-"; exonnum "10"; txlen "3413";
chr5	ENSEMBL_gcm37	exon	25080159	25080213	0.0394073013151681	-	.	gene_id "ENSMUSG00000028944.15"; transcript_id "ENSMUSG00000028944.15_tx_8"; exon_id "chr5_25080159_25080213_-"; exonnum "10"; txlen "3416";
chr5	HAVANA	exon	25080398	25082032	0	-	.	gene_id "ENSMUSG00000028944.15"; transcript_id "ENSMUST00000139698.2"; gene_type "protein_coding"; gene_name "Prkag2"; transcript_type "retained_intron"; transcript_name "Prkag2-208"; exon_number 5; exon_id "ENSMUSE00000737456.2"; level 2; transcript_support_level "2"; mgi_id "MGI:1336153"; havana_gene "OTTMUSG00000023541.1"; havana_transcript "OTTMUST00000057399.1";
chr5	HAVANA	transcript	25080398	25113450	0	-	.	gene_id "ENSMUSG00000028944.15"; transcript_id "ENSMUST00000139698.2"; gene_type "protein_coding"; gene_name "Prkag2"; transcript_type "retained_intron"; transcript_name "Prkag2-208"; level 2; transcript_support_level "2"; mgi_id "MGI:1336153"; havana_gene "OTTMUSG00000023541.1"; havana_transcript "OTTMUST00000057399.1";
chr5	HAVANA	exon	25081987	25082032	0	-	.	gene_id "ENSMUSG00000028944.15"; transcript_id "ENSMUST00000030784.14"; gene_type "protein_coding"; gene_name "Prkag2"; transcript_type "protein_coding"; transcript_name "Prkag2-201"; exon_number 9; exon_id "ENSMUSE00001282280.2"; level 2; protein_id "ENSMUSP00000030784.8"; transcript_support_level "1"; mgi_id "MGI:1336153"; tag "basic"; tag "Ensembl_canonical"; tag "GENCODE_Primary"; tag "appris_alternative_1"; tag "CCDS"; ccdsid "CCDS19130.1"; havana_gene "OTTMUSG00000023541.1"; havana_transcript "OTTMUST00000057395.1";
chr5	HAVANA	CDS	25081987	25082032	0	-	0	gene_id "ENSMUSG00000028944.15"; transcript_id "ENSMUST00000030784.14"; gene_type "protein_coding"; gene_name "Prkag2"; transcript_type "protein_coding"; transcript_name "Prkag2-201"; exon_number 9; exon_id "ENSMUSE00001282280.2"; level 2; protein_id "ENSMUSP00000030784.8"; transcript_support_level "1"; mgi_id "MGI:1336153"; tag "basic"; tag "Ensembl_canonical"; tag "GENCODE_Primary"; tag "appris_alternative_1"; tag "CCDS"; ccdsid "CCDS19130.1"; havana_gene "OTTMUSG00000023541.1"; havana_transcript "OTTMUST00000057395.1";
chr5	HAVANA	exon	25081987	25082032	0	-	.	gene_id "ENSMUSG00000028944.15"; transcript_id "ENSMUST00000114975.8"; gene_type "protein_coding"; gene_name "Prkag2"; transcript_type "protein_coding"; transcript_name "Prkag2-203"; exon_number 5; exon_id "ENSMUSE00001282280.2"; level 2; protein_id "ENSMUSP00000110626.2"; transcript_support_level "1"; mgi_id "MGI:1336153"; tag "basic"; tag "CCDS"; ccdsid "CCDS51437.1"; havana_gene "OTTMUSG00000023541.1"; havana_transcript "OTTMUST00000057397.1";
chr5	HAVANA	CDS	25081987	25082032	0	-	0	gene_id "ENSMUSG00000028944.15"; transcript_id "ENSMUST00000114975.8"; gene_type "protein_coding"; gene_name "Prkag2"; transcript_type "protein_coding"; transcript_name "Prkag2-203"; exon_number 5; exon_id "ENSMUSE00001282280.2"; level 2; protein_id "ENSMUSP00000110626.2"; transcript_support_level "1"; mgi_id "MGI:1336153"; tag "basic"; tag "CCDS"; ccdsid "CCDS51437.1"; havana_gene "OTTMUSG00000023541.1"; havana_transcript "OTTMUST00000057397.1";
chr5	HAVANA	exon	25081987	25082032	0	-	.	gene_id "ENSMUSG00000028944.15"; transcript_id "ENSMUST00000076306.12"; gene_type "protein_coding"; gene_name "Prkag2"; transcript_type "protein_coding"; transcript_name "Prkag2-202"; exon_number 7; exon_id "ENSMUSE00001282280.2"; level 2; protein_id "ENSMUSP00000075651.6"; transcript_support_level "1"; mgi_id "MGI:1336153"; tag "CAGE_supported_TSS"; tag "basic"; tag "appris_principal_2"; tag "CCDS"; ccdsid "CCDS80231.1"; havana_gene "OTTMUSG00000023541.1"; havana_transcript "OTTMUST00000057396.1";
chr5	HAVANA	CDS	25081987	25082032	0	-	0	gene_id "ENSMUSG00000028944.15"; transcript_id "ENSMUST00000076306.12"; gene_type "protein_coding"; gene_name "Prkag2"; transcript_type "protein_coding"; transcript_name "Prkag2-202"; exon_number 7; exon_id "ENSMUSE00001282280.2"; level 2; protein_id "ENSMUSP00000075651.6"; transcript_support_level "1"; mgi_id "MGI:1336153"; tag "CAGE_supported_TSS"; tag "basic"; tag "appris_principal_2"; tag "CCDS"; ccdsid "CCDS80231.1"; havana_gene "OTTMUSG00000023541.1"; havana_transcript "OTTMUST00000057396.1";
chr5	HAVANA	exon	25081987	25082032	0	-	.	gene_id "ENSMUSG00000028944.15"; transcript_id "ENSMUST00000150135.8"; gene_type "protein_coding"; gene_name "Prkag2"; transcript_type "protein_coding"; transcript_name "Prkag2-210"; exon_number 5; exon_id "ENSMUSE00001282280.2"; level 2; protein_id "ENSMUSP00000114978.2"; transcript_support_level "5"; mgi_id "MGI:1336153"; tag "mRNA_end_NF"; tag "cds_end_NF"; havana_gene "OTTMUSG00000023541.1"; havana_transcript "OTTMUST00000057398.1";
chr5	HAVANA	CDS	25081987	25082032	0	-	0	gene_id "ENSMUSG00000028944.15"; transcript_id "ENSMUST00000150135.8"; gene_type "protein_coding"; gene_name "Prkag2"; transcript_type "protein_coding"; transcript_name "Prkag2-210"; exon_number 5; exon_id "ENSMUSE00001282280.2"; level 2; protein_id "ENSMUSP00000114978.2"; transcript_support_level "5"; mgi_id "MGI:1336153"; tag "mRNA_end_NF"; tag "cds_end_NF"; havana_gene "OTTMUSG00000023541.1"; havana_transcript "OTTMUST00000057398.1";
chr5	HAVANA	exon	25081987	25082032	0	-	.	gene_id "ENSMUSG00000028944.15"; transcript_id "ENSMUST00000131486.2"; gene_type "protein_coding"; gene_name "Prkag2"; transcript_type "protein_coding"; transcript_name "Prkag2-206"; exon_number 6; exon_id "ENSMUSE00001282280.2"; level 2; protein_id "ENSMUSP00000115760.2"; transcript_support_level "3"; mgi_id "MGI:1336153"; tag "mRNA_end_NF"; tag "cds_end_NF"; havana_gene "OTTMUSG00000023541.1"; havana_transcript "OTTMUST00000057424.1";
chr5	HAVANA	CDS	25081987	25082032	0	-	0	gene_id "ENSMUSG00000028944.15"; transcript_id "ENSMUST00000131486.2"; gene_type "protein_coding"; gene_name "Prkag2"; transcript_type "protein_coding"; transcript_name "Prkag2-206"; exon_number 6; exon_id "ENSMUSE00001282280.2"; level 2; protein_id "ENSMUSP00000115760.2"; transcript_support_level "3"; mgi_id "MGI:1336153"; tag "mRNA_end_NF"; tag "cds_end_NF"; havana_gene "OTTMUSG00000023541.1"; havana_transcript "OTTMUST00000057424.1";
chr5	HAVANA	exon	25081987	25082032	0	-	.	gene_id "ENSMUSG00000028944.15"; transcript_id "ENSMUST00000129022.8"; gene_type "protein_coding"; gene_name "Prkag2"; transcript_type "retained_intron"; transcript_name "Prkag2-205"; exon_number 4; exon_id "ENSMUSE00001218315.2"; level 2; transcript_support_level "3"; mgi_id "MGI:1336153"; havana_gene "OTTMUSG00000023541.1"; havana_transcript "OTTMUST00000057425.1";
chr5	ENSEMBL_gcm37	exon	25081987	25082032	0.0394073013151681	-	.	gene_id "ENSMUSG00000028944.15"; transcript_id "ENSMUSG00000028944.15_tx_7"; exon_id "chr5_25081987_25082032_-"; exonnum "9"; txlen "3413";
chr5	ENSEMBL_gcm37	exon	25081987	25082032	0.0394073013151681	-	.	gene_id "ENSMUSG00000028944.15"; transcript_id "ENSMUSG00000028944.15_tx_8"; exon_id "chr5_25081987_25082032_-"; exonnum "9"; txlen "3416";
chr5	HAVANA	exon	25083703	25083761	0	-	.	gene_id "ENSMUSG00000028944.15"; transcript_id "ENSMUST00000030784.14"; gene_type "protein_coding"; gene_name "Prkag2"; transcript_type "protein_coding"; transcript_name "Prkag2-201"; exon_number 8; exon_id "ENSMUSE00001306164.2"; level 2; protein_id "ENSMUSP00000030784.8"; transcript_support_level "1"; mgi_id "MGI:1336153"; tag "basic"; tag "Ensembl_canonical"; tag "GENCODE_Primary"; tag "appris_alternative_1"; tag "CCDS"; ccdsid "CCDS19130.1"; havana_gene "OTTMUSG00000023541.1"; havana_transcript "OTTMUST00000057395.1";
chr5	HAVANA	CDS	25083703	25083761	0	-	2	gene_id "ENSMUSG00000028944.15"; transcript_id "ENSMUST00000030784.14"; gene_type "protein_coding"; gene_name "Prkag2"; transcript_type "protein_coding"; transcript_name "Prkag2-201"; exon_number 8; exon_id "ENSMUSE00001306164.2"; level 2; protein_id "ENSMUSP00000030784.8"; transcript_support_level "1"; mgi_id "MGI:1336153"; tag "basic"; tag "Ensembl_canonical"; tag "GENCODE_Primary"; tag "appris_alternative_1"; tag "CCDS"; ccdsid "CCDS19130.1"; havana_gene "OTTMUSG00000023541.1"; havana_transcript "OTTMUST00000057395.1";
chr5	HAVANA	exon	25083703	25083761	0	-	.	gene_id "ENSMUSG00000028944.15"; transcript_id "ENSMUST00000114975.8"; gene_type "protein_coding"; gene_name "Prkag2"; transcript_type "protein_coding"; transcript_name "Prkag2-203"; exon_number 4; exon_id "ENSMUSE00001306164.2"; level 2; protein_id "ENSMUSP00000110626.2"; transcript_support_level "1"; mgi_id "MGI:1336153"; tag "basic"; tag "CCDS"; ccdsid "CCDS51437.1"; havana_gene "OTTMUSG00000023541.1"; havana_transcript "OTTMUST00000057397.1";
chr5	HAVANA	CDS	25083703	25083761	0	-	2	gene_id "ENSMUSG00000028944.15"; transcript_id "ENSMUST00000114975.8"; gene_type "protein_coding"; gene_name "Prkag2"; transcript_type "protein_coding"; transcript_name "Prkag2-203"; exon_number 4; exon_id "ENSMUSE00001306164.2"; level 2; protein_id "ENSMUSP00000110626.2"; transcript_support_level "1"; mgi_id "MGI:1336153"; tag "basic"; tag "CCDS"; ccdsid "CCDS51437.1"; havana_gene "OTTMUSG00000023541.1"; havana_transcript "OTTMUST00000057397.1";
chr5	HAVANA	exon	25083703	25083761	0	-	.	gene_id "ENSMUSG00000028944.15"; transcript_id "ENSMUST00000076306.12"; gene_type "protein_coding"; gene_name "Prkag2"; transcript_type "protein_coding"; transcript_name "Prkag2-202"; exon_number 6; exon_id "ENSMUSE00001306164.2"; level 2; protein_id "ENSMUSP00000075651.6"; transcript_support_level "1"; mgi_id "MGI:1336153"; tag "CAGE_supported_TSS"; tag "basic"; tag "appris_principal_2"; tag "CCDS"; ccdsid "CCDS80231.1"; havana_gene "OTTMUSG00000023541.1"; havana_transcript "OTTMUST00000057396.1";
chr5	HAVANA	CDS	25083703	25083761	0	-	2	gene_id "ENSMUSG00000028944.15"; transcript_id "ENSMUST00000076306.12"; gene_type "protein_coding"; gene_name "Prkag2"; transcript_type "protein_coding"; transcript_name "Prkag2-202"; exon_number 6; exon_id "ENSMUSE00001306164.2"; level 2; protein_id "ENSMUSP00000075651.6"; transcript_support_level "1"; mgi_id "MGI:1336153"; tag "CAGE_supported_TSS"; tag "basic"; tag "appris_principal_2"; tag "CCDS"; ccdsid "CCDS80231.1"; havana_gene "OTTMUSG00000023541.1"; havana_transcript "OTTMUST00000057396.1";
chr5	HAVANA	exon	25083703	25083761	0	-	.	gene_id "ENSMUSG00000028944.15"; transcript_id "ENSMUST00000150135.8"; gene_type "protein_coding"; gene_name "Prkag2"; transcript_type "protein_coding"; transcript_name "Prkag2-210"; exon_number 4; exon_id "ENSMUSE00001306164.2"; level 2; protein_id "ENSMUSP00000114978.2"; transcript_support_level "5"; mgi_id "MGI:1336153"; tag "mRNA_end_NF"; tag "cds_end_NF"; havana_gene "OTTMUSG00000023541.1"; havana_transcript "OTTMUST00000057398.1";
chr5	HAVANA	CDS	25083703	25083761	0	-	2	gene_id "ENSMUSG00000028944.15"; transcript_id "ENSMUST00000150135.8"; gene_type "protein_coding"; gene_name "Prkag2"; transcript_type "protein_coding"; transcript_name "Prkag2-210"; exon_number 4; exon_id "ENSMUSE00001306164.2"; level 2; protein_id "ENSMUSP00000114978.2"; transcript_support_level "5"; mgi_id "MGI:1336153"; tag "mRNA_end_NF"; tag "cds_end_NF"; havana_gene "OTTMUSG00000023541.1"; havana_transcript "OTTMUST00000057398.1";
chr5	HAVANA	exon	25083703	25083761	0	-	.	gene_id "ENSMUSG00000028944.15"; transcript_id "ENSMUST00000131486.2"; gene_type "protein_coding"; gene_name "Prkag2"; transcript_type "protein_coding"; transcript_name "Prkag2-206"; exon_number 5; exon_id "ENSMUSE00001306164.2"; level 2; protein_id "ENSMUSP00000115760.2"; transcript_support_level "3"; mgi_id "MGI:1336153"; tag "mRNA_end_NF"; tag "cds_end_NF"; havana_gene "OTTMUSG00000023541.1"; havana_transcript "OTTMUST00000057424.1";
chr5	HAVANA	CDS	25083703	25083761	0	-	2	gene_id "ENSMUSG00000028944.15"; transcript_id "ENSMUST00000131486.2"; gene_type "protein_coding"; gene_name "Prkag2"; transcript_type "protein_coding"; transcript_name "Prkag2-206"; exon_number 5; exon_id "ENSMUSE00001306164.2"; level 2; protein_id "ENSMUSP00000115760.2"; transcript_support_level "3"; mgi_id "MGI:1336153"; tag "mRNA_end_NF"; tag "cds_end_NF"; havana_gene "OTTMUSG00000023541.1"; havana_transcript "OTTMUST00000057424.1";
chr5	HAVANA	exon	25083703	25083761	0	-	.	gene_id "ENSMUSG00000028944.15"; transcript_id "ENSMUST00000129022.8"; gene_type "protein_coding"; gene_name "Prkag2"; transcript_type "retained_intron"; transcript_name "Prkag2-205"; exon_number 3; exon_id "ENSMUSE00001241469.2"; level 2; transcript_support_level "3"; mgi_id "MGI:1336153"; havana_gene "OTTMUSG00000023541.1"; havana_transcript "OTTMUST00000057425.1";
chr5	HAVANA	exon	25083703	25083761	0	-	.	gene_id "ENSMUSG00000028944.15"; transcript_id "ENSMUST00000139698.2"; gene_type "protein_coding"; gene_name "Prkag2"; transcript_type "retained_intron"; transcript_name "Prkag2-208"; exon_number 4; exon_id "ENSMUSE00001241469.2"; level 2; transcript_support_level "2"; mgi_id "MGI:1336153"; havana_gene "OTTMUSG00000023541.1"; havana_transcript "OTTMUST00000057399.1";
chr5	ENSEMBL_gcm37	exon	25083703	25083761	0.0394073013151681	-	.	gene_id "ENSMUSG00000028944.15"; transcript_id "ENSMUSG00000028944.15_tx_7"; exon_id "chr5_25083703_25083761_-"; exonnum "8"; txlen "3413";
chr5	ENSEMBL_gcm37	exon	25083703	25083761	0.0394073013151681	-	.	gene_id "ENSMUSG00000028944.15"; transcript_id "ENSMUSG00000028944.15_tx_8"; exon_id "chr5_25083703_25083761_-"; exonnum "8"; txlen "3416";
chr5	HAVANA	exon	25085682	25085763	0	-	.	gene_id "ENSMUSG00000028944.15"; transcript_id "ENSMUST00000030784.14"; gene_type "protein_coding"; gene_name "Prkag2"; transcript_type "protein_coding"; transcript_name "Prkag2-201"; exon_number 7; exon_id "ENSMUSE00001230359.2"; level 2; protein_id "ENSMUSP00000030784.8"; transcript_support_level "1"; mgi_id "MGI:1336153"; tag "basic"; tag "Ensembl_canonical"; tag "GENCODE_Primary"; tag "appris_alternative_1"; tag "CCDS"; ccdsid "CCDS19130.1"; havana_gene "OTTMUSG00000023541.1"; havana_transcript "OTTMUST00000057395.1";
chr5	HAVANA	CDS	25085682	25085763	0	-	0	gene_id "ENSMUSG00000028944.15"; transcript_id "ENSMUST00000030784.14"; gene_type "protein_coding"; gene_name "Prkag2"; transcript_type "protein_coding"; transcript_name "Prkag2-201"; exon_number 7; exon_id "ENSMUSE00001230359.2"; level 2; protein_id "ENSMUSP00000030784.8"; transcript_support_level "1"; mgi_id "MGI:1336153"; tag "basic"; tag "Ensembl_canonical"; tag "GENCODE_Primary"; tag "appris_alternative_1"; tag "CCDS"; ccdsid "CCDS19130.1"; havana_gene "OTTMUSG00000023541.1"; havana_transcript "OTTMUST00000057395.1";
chr5	HAVANA	exon	25085682	25085763	0	-	.	gene_id "ENSMUSG00000028944.15"; transcript_id "ENSMUST00000114975.8"; gene_type "protein_coding"; gene_name "Prkag2"; transcript_type "protein_coding"; transcript_name "Prkag2-203"; exon_number 3; exon_id "ENSMUSE00001230359.2"; level 2; protein_id "ENSMUSP00000110626.2"; transcript_support_level "1"; mgi_id "MGI:1336153"; tag "basic"; tag "CCDS"; ccdsid "CCDS51437.1"; havana_gene "OTTMUSG00000023541.1"; havana_transcript "OTTMUST00000057397.1";
chr5	HAVANA	CDS	25085682	25085763	0	-	0	gene_id "ENSMUSG00000028944.15"; transcript_id "ENSMUST00000114975.8"; gene_type "protein_coding"; gene_name "Prkag2"; transcript_type "protein_coding"; transcript_name "Prkag2-203"; exon_number 3; exon_id "ENSMUSE00001230359.2"; level 2; protein_id "ENSMUSP00000110626.2"; transcript_support_level "1"; mgi_id "MGI:1336153"; tag "basic"; tag "CCDS"; ccdsid "CCDS51437.1"; havana_gene "OTTMUSG00000023541.1"; havana_transcript "OTTMUST00000057397.1";
chr5	HAVANA	exon	25085682	25085763	0	-	.	gene_id "ENSMUSG00000028944.15"; transcript_id "ENSMUST00000076306.12"; gene_type "protein_coding"; gene_name "Prkag2"; transcript_type "protein_coding"; transcript_name "Prkag2-202"; exon_number 5; exon_id "ENSMUSE00001230359.2"; level 2; protein_id "ENSMUSP00000075651.6"; transcript_support_level "1"; mgi_id "MGI:1336153"; tag "CAGE_supported_TSS"; tag "basic"; tag "appris_principal_2"; tag "CCDS"; ccdsid "CCDS80231.1"; havana_gene "OTTMUSG00000023541.1"; havana_transcript "OTTMUST00000057396.1";
chr5	HAVANA	CDS	25085682	25085763	0	-	0	gene_id "ENSMUSG00000028944.15"; transcript_id "ENSMUST00000076306.12"; gene_type "protein_coding"; gene_name "Prkag2"; transcript_type "protein_coding"; transcript_name "Prkag2-202"; exon_number 5; exon_id "ENSMUSE00001230359.2"; level 2; protein_id "ENSMUSP00000075651.6"; transcript_support_level "1"; mgi_id "MGI:1336153"; tag "CAGE_supported_TSS"; tag "basic"; tag "appris_principal_2"; tag "CCDS"; ccdsid "CCDS80231.1"; havana_gene "OTTMUSG00000023541.1"; havana_transcript "OTTMUST00000057396.1";
chr5	HAVANA	exon	25085682	25085763	0	-	.	gene_id "ENSMUSG00000028944.15"; transcript_id "ENSMUST00000150135.8"; gene_type "protein_coding"; gene_name "Prkag2"; transcript_type "protein_coding"; transcript_name "Prkag2-210"; exon_number 3; exon_id "ENSMUSE00001230359.2"; level 2; protein_id "ENSMUSP00000114978.2"; transcript_support_level "5"; mgi_id "MGI:1336153"; tag "mRNA_end_NF"; tag "cds_end_NF"; havana_gene "OTTMUSG00000023541.1"; havana_transcript "OTTMUST00000057398.1";
chr5	HAVANA	CDS	25085682	25085763	0	-	0	gene_id "ENSMUSG00000028944.15"; transcript_id "ENSMUST00000150135.8"; gene_type "protein_coding"; gene_name "Prkag2"; transcript_type "protein_coding"; transcript_name "Prkag2-210"; exon_number 3; exon_id "ENSMUSE00001230359.2"; level 2; protein_id "ENSMUSP00000114978.2"; transcript_support_level "5"; mgi_id "MGI:1336153"; tag "mRNA_end_NF"; tag "cds_end_NF"; havana_gene "OTTMUSG00000023541.1"; havana_transcript "OTTMUST00000057398.1";
chr5	HAVANA	exon	25085682	25085763	0	-	.	gene_id "ENSMUSG00000028944.15"; transcript_id "ENSMUST00000131486.2"; gene_type "protein_coding"; gene_name "Prkag2"; transcript_type "protein_coding"; transcript_name "Prkag2-206"; exon_number 4; exon_id "ENSMUSE00001230359.2"; level 2; protein_id "ENSMUSP00000115760.2"; transcript_support_level "3"; mgi_id "MGI:1336153"; tag "mRNA_end_NF"; tag "cds_end_NF"; havana_gene "OTTMUSG00000023541.1"; havana_transcript "OTTMUST00000057424.1";
chr5	HAVANA	CDS	25085682	25085763	0	-	0	gene_id "ENSMUSG00000028944.15"; transcript_id "ENSMUST00000131486.2"; gene_type "protein_coding"; gene_name "Prkag2"; transcript_type "protein_coding"; transcript_name "Prkag2-206"; exon_number 4; exon_id "ENSMUSE00001230359.2"; level 2; protein_id "ENSMUSP00000115760.2"; transcript_support_level "3"; mgi_id "MGI:1336153"; tag "mRNA_end_NF"; tag "cds_end_NF"; havana_gene "OTTMUSG00000023541.1"; havana_transcript "OTTMUST00000057424.1";
chr5	HAVANA	exon	25085682	25085763	0	-	.	gene_id "ENSMUSG00000028944.15"; transcript_id "ENSMUST00000129022.8"; gene_type "protein_coding"; gene_name "Prkag2"; transcript_type "retained_intron"; transcript_name "Prkag2-205"; exon_number 2; exon_id "ENSMUSE00001267863.2"; level 2; transcript_support_level "3"; mgi_id "MGI:1336153"; havana_gene "OTTMUSG00000023541.1"; havana_transcript "OTTMUST00000057425.1";
chr5	HAVANA	exon	25085682	25085763	0	-	.	gene_id "ENSMUSG00000028944.15"; transcript_id "ENSMUST00000139698.2"; gene_type "protein_coding"; gene_name "Prkag2"; transcript_type "retained_intron"; transcript_name "Prkag2-208"; exon_number 3; exon_id "ENSMUSE00001267863.2"; level 2; transcript_support_level "2"; mgi_id "MGI:1336153"; havana_gene "OTTMUSG00000023541.1"; havana_transcript "OTTMUST00000057399.1";
chr5	ENSEMBL_gcm37	exon	25085682	25085763	0.0394073013151681	-	.	gene_id "ENSMUSG00000028944.15"; transcript_id "ENSMUSG00000028944.15_tx_7"; exon_id "chr5_25085682_25085763_-"; exonnum "7"; txlen "3413";
chr5	ENSEMBL_gcm37	exon	25085682	25085763	0.0394073013151681	-	.	gene_id "ENSMUSG00000028944.15"; transcript_id "ENSMUSG00000028944.15_tx_8"; exon_id "chr5_25085682_25085763_-"; exonnum "7"; txlen "3416";
chr5	HAVANA	exon	25094080	25094150	0	-	.	gene_id "ENSMUSG00000028944.15"; transcript_id "ENSMUST00000129022.8"; gene_type "protein_coding"; gene_name "Prkag2"; transcript_type "retained_intron"; transcript_name "Prkag2-205"; exon_number 1; exon_id "ENSMUSE00000792287.2"; level 2; transcript_support_level "3"; mgi_id "MGI:1336153"; havana_gene "OTTMUSG00000023541.1"; havana_transcript "OTTMUST00000057425.1";
chr5	HAVANA	CDS	25094080	25094160	0	-	0	gene_id "ENSMUSG00000028944.15"; transcript_id "ENSMUST00000131486.2"; gene_type "protein_coding"; gene_name "Prkag2"; transcript_type "protein_coding"; transcript_name "Prkag2-206"; exon_number 3; exon_id "ENSMUSE00001207225.2"; level 2; protein_id "ENSMUSP00000115760.2"; transcript_support_level "3"; mgi_id "MGI:1336153"; tag "mRNA_end_NF"; tag "cds_end_NF"; havana_gene "OTTMUSG00000023541.1"; havana_transcript "OTTMUST00000057424.1";
chr5	HAVANA	exon	25094080	25094183	0	-	.	gene_id "ENSMUSG00000028944.15"; transcript_id "ENSMUST00000030784.14"; gene_type "protein_coding"; gene_name "Prkag2"; transcript_type "protein_coding"; transcript_name "Prkag2-201"; exon_number 6; exon_id "ENSMUSE00001233743.2"; level 2; protein_id "ENSMUSP00000030784.8"; transcript_support_level "1"; mgi_id "MGI:1336153"; tag "basic"; tag "Ensembl_canonical"; tag "GENCODE_Primary"; tag "appris_alternative_1"; tag "CCDS"; ccdsid "CCDS19130.1"; havana_gene "OTTMUSG00000023541.1"; havana_transcript "OTTMUST00000057395.1";
chr5	HAVANA	CDS	25094080	25094183	0	-	2	gene_id "ENSMUSG00000028944.15"; transcript_id "ENSMUST00000030784.14"; gene_type "protein_coding"; gene_name "Prkag2"; transcript_type "protein_coding"; transcript_name "Prkag2-201"; exon_number 6; exon_id "ENSMUSE00001233743.2"; level 2; protein_id "ENSMUSP00000030784.8"; transcript_support_level "1"; mgi_id "MGI:1336153"; tag "basic"; tag "Ensembl_canonical"; tag "GENCODE_Primary"; tag "appris_alternative_1"; tag "CCDS"; ccdsid "CCDS19130.1"; havana_gene "OTTMUSG00000023541.1"; havana_transcript "OTTMUST00000057395.1";
chr5	HAVANA	exon	25094080	25094183	0	-	.	gene_id "ENSMUSG00000028944.15"; transcript_id "ENSMUST00000114975.8"; gene_type "protein_coding"; gene_name "Prkag2"; transcript_type "protein_coding"; transcript_name "Prkag2-203"; exon_number 2; exon_id "ENSMUSE00001233743.2"; level 2; protein_id "ENSMUSP00000110626.2"; transcript_support_level "1"; mgi_id "MGI:1336153"; tag "basic"; tag "CCDS"; ccdsid "CCDS51437.1"; havana_gene "OTTMUSG00000023541.1"; havana_transcript "OTTMUST00000057397.1";
chr5	HAVANA	CDS	25094080	25094183	0	-	2	gene_id "ENSMUSG00000028944.15"; transcript_id "ENSMUST00000114975.8"; gene_type "protein_coding"; gene_name "Prkag2"; transcript_type "protein_coding"; transcript_name "Prkag2-203"; exon_number 2; exon_id "ENSMUSE00001233743.2"; level 2; protein_id "ENSMUSP00000110626.2"; transcript_support_level "1"; mgi_id "MGI:1336153"; tag "basic"; tag "CCDS"; ccdsid "CCDS51437.1"; havana_gene "OTTMUSG00000023541.1"; havana_transcript "OTTMUST00000057397.1";
chr5	HAVANA	exon	25094080	25094183	0	-	.	gene_id "ENSMUSG00000028944.15"; transcript_id "ENSMUST00000139698.2"; gene_type "protein_coding"; gene_name "Prkag2"; transcript_type "retained_intron"; transcript_name "Prkag2-208"; exon_number 2; exon_id "ENSMUSE00001241056.2"; level 2; transcript_support_level "2"; mgi_id "MGI:1336153"; havana_gene "OTTMUSG00000023541.1"; havana_transcript "OTTMUST00000057399.1";
chr5	ENSEMBL_gcm37	exon	25094080	25094183	0.0394073013151681	-	.	gene_id "ENSMUSG00000028944.15"; transcript_id "ENSMUSG00000028944.15_tx_7"; exon_id "chr5_25094080_25094183_-"; exonnum "6"; txlen "3413";
chr5	HAVANA	exon	25094080	25094186	0	-	.	gene_id "ENSMUSG00000028944.15"; transcript_id "ENSMUST00000076306.12"; gene_type "protein_coding"; gene_name "Prkag2"; transcript_type "protein_coding"; transcript_name "Prkag2-202"; exon_number 4; exon_id "ENSMUSE00001224013.2"; level 2; protein_id "ENSMUSP00000075651.6"; transcript_support_level "1"; mgi_id "MGI:1336153"; tag "CAGE_supported_TSS"; tag "basic"; tag "appris_principal_2"; tag "CCDS"; ccdsid "CCDS80231.1"; havana_gene "OTTMUSG00000023541.1"; havana_transcript "OTTMUST00000057396.1";
chr5	HAVANA	CDS	25094080	25094186	0	-	2	gene_id "ENSMUSG00000028944.15"; transcript_id "ENSMUST00000076306.12"; gene_type "protein_coding"; gene_name "Prkag2"; transcript_type "protein_coding"; transcript_name "Prkag2-202"; exon_number 4; exon_id "ENSMUSE00001224013.2"; level 2; protein_id "ENSMUSP00000075651.6"; transcript_support_level "1"; mgi_id "MGI:1336153"; tag "CAGE_supported_TSS"; tag "basic"; tag "appris_principal_2"; tag "CCDS"; ccdsid "CCDS80231.1"; havana_gene "OTTMUSG00000023541.1"; havana_transcript "OTTMUST00000057396.1";
chr5	HAVANA	exon	25094080	25094186	0	-	.	gene_id "ENSMUSG00000028944.15"; transcript_id "ENSMUST00000150135.8"; gene_type "protein_coding"; gene_name "Prkag2"; transcript_type "protein_coding"; transcript_name "Prkag2-210"; exon_number 2; exon_id "ENSMUSE00001224013.2"; level 2; protein_id "ENSMUSP00000114978.2"; transcript_support_level "5"; mgi_id "MGI:1336153"; tag "mRNA_end_NF"; tag "cds_end_NF"; havana_gene "OTTMUSG00000023541.1"; havana_transcript "OTTMUST00000057398.1";
chr5	HAVANA	CDS	25094080	25094186	0	-	2	gene_id "ENSMUSG00000028944.15"; transcript_id "ENSMUST00000150135.8"; gene_type "protein_coding"; gene_name "Prkag2"; transcript_type "protein_coding"; transcript_name "Prkag2-210"; exon_number 2; exon_id "ENSMUSE00001224013.2"; level 2; protein_id "ENSMUSP00000114978.2"; transcript_support_level "5"; mgi_id "MGI:1336153"; tag "mRNA_end_NF"; tag "cds_end_NF"; havana_gene "OTTMUSG00000023541.1"; havana_transcript "OTTMUST00000057398.1";
chr5	HAVANA	exon	25094080	25094186	0	-	.	gene_id "ENSMUSG00000028944.15"; transcript_id "ENSMUST00000131486.2"; gene_type "protein_coding"; gene_name "Prkag2"; transcript_type "protein_coding"; transcript_name "Prkag2-206"; exon_number 3; exon_id "ENSMUSE00001207225.2"; level 2; protein_id "ENSMUSP00000115760.2"; transcript_support_level "3"; mgi_id "MGI:1336153"; tag "mRNA_end_NF"; tag "cds_end_NF"; havana_gene "OTTMUSG00000023541.1"; havana_transcript "OTTMUST00000057424.1";
chr5	ENSEMBL_gcm37	exon	25094080	25094186	0.0394073013151681	-	.	gene_id "ENSMUSG00000028944.15"; transcript_id "ENSMUSG00000028944.15_tx_8"; exon_id "chr5_25094080_25094186_-"; exonnum "6"; txlen "3416";
chr5	HAVANA	start_codon	25094158	25094160	0	-	0	gene_id "ENSMUSG00000028944.15"; transcript_id "ENSMUST00000131486.2"; gene_type "protein_coding"; gene_name "Prkag2"; transcript_type "protein_coding"; transcript_name "Prkag2-206"; exon_number 3; exon_id "ENSMUSE00001207225.2"; level 2; protein_id "ENSMUSP00000115760.2"; transcript_support_level "3"; mgi_id "MGI:1336153"; tag "mRNA_end_NF"; tag "cds_end_NF"; havana_gene "OTTMUSG00000023541.1"; havana_transcript "OTTMUST00000057424.1";
chr5	HAVANA	exon	25094159	25094186	0	-	.	gene_id "ENSMUSG00000028944.15"; transcript_id "ENSMUST00000123749.2"; gene_type "protein_coding"; gene_name "Prkag2"; transcript_type "protein_coding"; transcript_name "Prkag2-204"; exon_number 3; exon_id "ENSMUSE00000724176.2"; level 2; protein_id "ENSMUSP00000117149.2"; transcript_support_level "5"; mgi_id "MGI:1336153"; tag "mRNA_end_NF"; tag "cds_end_NF"; tag "alternative_5_UTR"; havana_gene "OTTMUSG00000023541.1"; havana_transcript "OTTMUST00000057400.1";
chr5	HAVANA	CDS	25094159	25094186	0	-	2	gene_id "ENSMUSG00000028944.15"; transcript_id "ENSMUST00000123749.2"; gene_type "protein_coding"; gene_name "Prkag2"; transcript_type "protein_coding"; transcript_name "Prkag2-204"; exon_number 3; exon_id "ENSMUSE00000724176.2"; level 2; protein_id "ENSMUSP00000117149.2"; transcript_support_level "5"; mgi_id "MGI:1336153"; tag "mRNA_end_NF"; tag "cds_end_NF"; tag "alternative_5_UTR"; havana_gene "OTTMUSG00000023541.1"; havana_transcript "OTTMUST00000057400.1";
chr5	HAVANA	transcript	25094159	25113975	0	-	.	gene_id "ENSMUSG00000028944.15"; transcript_id "ENSMUST00000123749.2"; gene_type "protein_coding"; gene_name "Prkag2"; transcript_type "protein_coding"; transcript_name "Prkag2-204"; level 2; protein_id "ENSMUSP00000117149.2"; transcript_support_level "5"; mgi_id "MGI:1336153"; tag "mRNA_end_NF"; tag "cds_end_NF"; tag "alternative_5_UTR"; havana_gene "OTTMUSG00000023541.1"; havana_transcript "OTTMUST00000057400.1";
chr5	HAVANA	UTR	25094161	25094186	0	-	.	gene_id "ENSMUSG00000028944.15"; transcript_id "ENSMUST00000131486.2"; gene_type "protein_coding"; gene_name "Prkag2"; transcript_type "protein_coding"; transcript_name "Prkag2-206"; exon_number 3; exon_id "ENSMUSE00001207225.2"; level 2; protein_id "ENSMUSP00000115760.2"; transcript_support_level "3"; mgi_id "MGI:1336153"; tag "mRNA_end_NF"; tag "cds_end_NF"; havana_gene "OTTMUSG00000023541.1"; havana_transcript "OTTMUST00000057424.1";
chr5	HAVANA	exon	25102326	25102355	0	-	.	gene_id "ENSMUSG00000028944.15"; transcript_id "ENSMUST00000131486.2"; gene_type "protein_coding"; gene_name "Prkag2"; transcript_type "protein_coding"; transcript_name "Prkag2-206"; exon_number 2; exon_id "ENSMUSE00000800784.2"; level 2; protein_id "ENSMUSP00000115760.2"; transcript_support_level "3"; mgi_id "MGI:1336153"; tag "mRNA_end_NF"; tag "cds_end_NF"; havana_gene "OTTMUSG00000023541.1"; havana_transcript "OTTMUST00000057424.1";
chr5	HAVANA	UTR	25102326	25102355	0	-	.	gene_id "ENSMUSG00000028944.15"; transcript_id "ENSMUST00000131486.2"; gene_type "protein_coding"; gene_name "Prkag2"; transcript_type "protein_coding"; transcript_name "Prkag2-206"; exon_number 2; exon_id "ENSMUSE00000800784.2"; level 2; protein_id "ENSMUSP00000115760.2"; transcript_support_level "3"; mgi_id "MGI:1336153"; tag "mRNA_end_NF"; tag "cds_end_NF"; havana_gene "OTTMUSG00000023541.1"; havana_transcript "OTTMUST00000057424.1";
chr5	HAVANA	exon	25107220	25107313	0	-	.	gene_id "ENSMUSG00000028944.15"; transcript_id "ENSMUST00000131486.2"; gene_type "protein_coding"; gene_name "Prkag2"; transcript_type "protein_coding"; transcript_name "Prkag2-206"; exon_number 1; exon_id "ENSMUSE00000819934.2"; level 2; protein_id "ENSMUSP00000115760.2"; transcript_support_level "3"; mgi_id "MGI:1336153"; tag "mRNA_end_NF"; tag "cds_end_NF"; havana_gene "OTTMUSG00000023541.1"; havana_transcript "OTTMUST00000057424.1";
chr5	HAVANA	UTR	25107220	25107313	0	-	.	gene_id "ENSMUSG00000028944.15"; transcript_id "ENSMUST00000131486.2"; gene_type "protein_coding"; gene_name "Prkag2"; transcript_type "protein_coding"; transcript_name "Prkag2-206"; exon_number 1; exon_id "ENSMUSE00000819934.2"; level 2; protein_id "ENSMUSP00000115760.2"; transcript_support_level "3"; mgi_id "MGI:1336153"; tag "mRNA_end_NF"; tag "cds_end_NF"; havana_gene "OTTMUSG00000023541.1"; havana_transcript "OTTMUST00000057424.1";
chr5	HAVANA	exon	25111229	25111558	0	-	.	gene_id "ENSMUSG00000028944.15"; transcript_id "ENSMUST00000148531.2"; gene_type "protein_coding"; gene_name "Prkag2"; transcript_type "protein_coding_CDS_not_defined"; transcript_name "Prkag2-209"; exon_number 2; exon_id "ENSMUSE00000728859.2"; level 2; transcript_support_level "3"; mgi_id "MGI:1336153"; havana_gene "OTTMUSG00000023541.1"; havana_transcript "OTTMUST00000057423.1";
chr5	HAVANA	transcript	25111229	25113448	0	-	.	gene_id "ENSMUSG00000028944.15"; transcript_id "ENSMUST00000148531.2"; gene_type "protein_coding"; gene_name "Prkag2"; transcript_type "protein_coding_CDS_not_defined"; transcript_name "Prkag2-209"; level 2; transcript_support_level "3"; mgi_id "MGI:1336153"; havana_gene "OTTMUSG00000023541.1"; havana_transcript "OTTMUST00000057423.1";
chr5	HAVANA	CDS	25113321	25113351	0	-	0	gene_id "ENSMUSG00000028944.15"; transcript_id "ENSMUST00000114975.8"; gene_type "protein_coding"; gene_name "Prkag2"; transcript_type "protein_coding"; transcript_name "Prkag2-203"; exon_number 1; exon_id "ENSMUSE00000701316.2"; level 2; protein_id "ENSMUSP00000110626.2"; transcript_support_level "1"; mgi_id "MGI:1336153"; tag "basic"; tag "CCDS"; ccdsid "CCDS51437.1"; havana_gene "OTTMUSG00000023541.1"; havana_transcript "OTTMUST00000057397.1";
chr5	HAVANA	CDS	25113321	25113351	0	-	0	gene_id "ENSMUSG00000028944.15"; transcript_id "ENSMUST00000150135.8"; gene_type "protein_coding"; gene_name "Prkag2"; transcript_type "protein_coding"; transcript_name "Prkag2-210"; exon_number 1; exon_id "ENSMUSE00000785718.2"; level 2; protein_id "ENSMUSP00000114978.2"; transcript_support_level "5"; mgi_id "MGI:1336153"; tag "mRNA_end_NF"; tag "cds_end_NF"; havana_gene "OTTMUSG00000023541.1"; havana_transcript "OTTMUST00000057398.1";
chr5	HAVANA	CDS	25113321	25113351	0	-	0	gene_id "ENSMUSG00000028944.15"; transcript_id "ENSMUST00000123749.2"; gene_type "protein_coding"; gene_name "Prkag2"; transcript_type "protein_coding"; transcript_name "Prkag2-204"; exon_number 2; exon_id "ENSMUSE00001265629.2"; level 2; protein_id "ENSMUSP00000117149.2"; transcript_support_level "5"; mgi_id "MGI:1336153"; tag "mRNA_end_NF"; tag "cds_end_NF"; tag "alternative_5_UTR"; havana_gene "OTTMUSG00000023541.1"; havana_transcript "OTTMUST00000057400.1";
chr5	HAVANA	exon	25113321	25113390	0	-	.	gene_id "ENSMUSG00000028944.15"; transcript_id "ENSMUST00000030784.14"; gene_type "protein_coding"; gene_name "Prkag2"; transcript_type "protein_coding"; transcript_name "Prkag2-201"; exon_number 5; exon_id "ENSMUSE00001258172.2"; level 2; protein_id "ENSMUSP00000030784.8"; transcript_support_level "1"; mgi_id "MGI:1336153"; tag "basic"; tag "Ensembl_canonical"; tag "GENCODE_Primary"; tag "appris_alternative_1"; tag "CCDS"; ccdsid "CCDS19130.1"; havana_gene "OTTMUSG00000023541.1"; havana_transcript "OTTMUST00000057395.1";
chr5	HAVANA	CDS	25113321	25113390	0	-	0	gene_id "ENSMUSG00000028944.15"; transcript_id "ENSMUST00000030784.14"; gene_type "protein_coding"; gene_name "Prkag2"; transcript_type "protein_coding"; transcript_name "Prkag2-201"; exon_number 5; exon_id "ENSMUSE00001258172.2"; level 2; protein_id "ENSMUSP00000030784.8"; transcript_support_level "1"; mgi_id "MGI:1336153"; tag "basic"; tag "Ensembl_canonical"; tag "GENCODE_Primary"; tag "appris_alternative_1"; tag "CCDS"; ccdsid "CCDS19130.1"; havana_gene "OTTMUSG00000023541.1"; havana_transcript "OTTMUST00000057395.1";
chr5	HAVANA	exon	25113321	25113390	0	-	.	gene_id "ENSMUSG00000028944.15"; transcript_id "ENSMUST00000076306.12"; gene_type "protein_coding"; gene_name "Prkag2"; transcript_type "protein_coding"; transcript_name "Prkag2-202"; exon_number 3; exon_id "ENSMUSE00001258172.2"; level 2; protein_id "ENSMUSP00000075651.6"; transcript_support_level "1"; mgi_id "MGI:1336153"; tag "CAGE_supported_TSS"; tag "basic"; tag "appris_principal_2"; tag "CCDS"; ccdsid "CCDS80231.1"; havana_gene "OTTMUSG00000023541.1"; havana_transcript "OTTMUST00000057396.1";
chr5	HAVANA	CDS	25113321	25113390	0	-	0	gene_id "ENSMUSG00000028944.15"; transcript_id "ENSMUST00000076306.12"; gene_type "protein_coding"; gene_name "Prkag2"; transcript_type "protein_coding"; transcript_name "Prkag2-202"; exon_number 3; exon_id "ENSMUSE00001258172.2"; level 2; protein_id "ENSMUSP00000075651.6"; transcript_support_level "1"; mgi_id "MGI:1336153"; tag "CAGE_supported_TSS"; tag "basic"; tag "appris_principal_2"; tag "CCDS"; ccdsid "CCDS80231.1"; havana_gene "OTTMUSG00000023541.1"; havana_transcript "OTTMUST00000057396.1";
chr5	HAVANA	exon	25113321	25113390	0	-	.	gene_id "ENSMUSG00000028944.15"; transcript_id "ENSMUST00000123749.2"; gene_type "protein_coding"; gene_name "Prkag2"; transcript_type "protein_coding"; transcript_name "Prkag2-204"; exon_number 2; exon_id "ENSMUSE00001265629.2"; level 2; protein_id "ENSMUSP00000117149.2"; transcript_support_level "5"; mgi_id "MGI:1336153"; tag "mRNA_end_NF"; tag "cds_end_NF"; tag "alternative_5_UTR"; havana_gene "OTTMUSG00000023541.1"; havana_transcript "OTTMUST00000057400.1";
chr5	ENSEMBL_gcm37	exon	25113321	25113390	0.0394073013151681	-	.	gene_id "ENSMUSG00000028944.15"; transcript_id "ENSMUSG00000028944.15_tx_7"; exon_id "chr5_25113321_25113390_-"; exonnum "5"; txlen "3413";
chr5	ENSEMBL_gcm37	exon	25113321	25113390	0.0394073013151681	-	.	gene_id "ENSMUSG00000028944.15"; transcript_id "ENSMUSG00000028944.15_tx_8"; exon_id "chr5_25113321_25113390_-"; exonnum "5"; txlen "3416";
chr5	HAVANA	exon	25113321	25113448	0	-	.	gene_id "ENSMUSG00000028944.15"; transcript_id "ENSMUST00000148531.2"; gene_type "protein_coding"; gene_name "Prkag2"; transcript_type "protein_coding_CDS_not_defined"; transcript_name "Prkag2-209"; exon_number 1; exon_id "ENSMUSE00000789728.2"; level 2; transcript_support_level "3"; mgi_id "MGI:1336153"; havana_gene "OTTMUSG00000023541.1"; havana_transcript "OTTMUST00000057423.1";
chr5	HAVANA	exon	25113321	25113450	0	-	.	gene_id "ENSMUSG00000028944.15"; transcript_id "ENSMUST00000139698.2"; gene_type "protein_coding"; gene_name "Prkag2"; transcript_type "retained_intron"; transcript_name "Prkag2-208"; exon_number 1; exon_id "ENSMUSE00000742856.2"; level 2; transcript_support_level "2"; mgi_id "MGI:1336153"; havana_gene "OTTMUSG00000023541.1"; havana_transcript "OTTMUST00000057399.1";
chr5	HAVANA	exon	25113321	25113467	0	-	.	gene_id "ENSMUSG00000028944.15"; transcript_id "ENSMUST00000114975.8"; gene_type "protein_coding"; gene_name "Prkag2"; transcript_type "protein_coding"; transcript_name "Prkag2-203"; exon_number 1; exon_id "ENSMUSE00000701316.2"; level 2; protein_id "ENSMUSP00000110626.2"; transcript_support_level "1"; mgi_id "MGI:1336153"; tag "basic"; tag "CCDS"; ccdsid "CCDS51437.1"; havana_gene "OTTMUSG00000023541.1"; havana_transcript "OTTMUST00000057397.1";
chr5	HAVANA	exon	25113321	25113507	0	-	.	gene_id "ENSMUSG00000028944.15"; transcript_id "ENSMUST00000150135.8"; gene_type "protein_coding"; gene_name "Prkag2"; transcript_type "protein_coding"; transcript_name "Prkag2-210"; exon_number 1; exon_id "ENSMUSE00000785718.2"; level 2; protein_id "ENSMUSP00000114978.2"; transcript_support_level "5"; mgi_id "MGI:1336153"; tag "mRNA_end_NF"; tag "cds_end_NF"; havana_gene "OTTMUSG00000023541.1"; havana_transcript "OTTMUST00000057398.1";
chr5	HAVANA	start_codon	25113349	25113351	0	-	0	gene_id "ENSMUSG00000028944.15"; transcript_id "ENSMUST00000114975.8"; gene_type "protein_coding"; gene_name "Prkag2"; transcript_type "protein_coding"; transcript_name "Prkag2-203"; exon_number 1; exon_id "ENSMUSE00000701316.2"; level 2; protein_id "ENSMUSP00000110626.2"; transcript_support_level "1"; mgi_id "MGI:1336153"; tag "basic"; tag "CCDS"; ccdsid "CCDS51437.1"; havana_gene "OTTMUSG00000023541.1"; havana_transcript "OTTMUST00000057397.1";
chr5	HAVANA	start_codon	25113349	25113351	0	-	0	gene_id "ENSMUSG00000028944.15"; transcript_id "ENSMUST00000150135.8"; gene_type "protein_coding"; gene_name "Prkag2"; transcript_type "protein_coding"; transcript_name "Prkag2-210"; exon_number 1; exon_id "ENSMUSE00000785718.2"; level 2; protein_id "ENSMUSP00000114978.2"; transcript_support_level "5"; mgi_id "MGI:1336153"; tag "mRNA_end_NF"; tag "cds_end_NF"; havana_gene "OTTMUSG00000023541.1"; havana_transcript "OTTMUST00000057398.1";
chr5	HAVANA	start_codon	25113349	25113351	0	-	0	gene_id "ENSMUSG00000028944.15"; transcript_id "ENSMUST00000123749.2"; gene_type "protein_coding"; gene_name "Prkag2"; transcript_type "protein_coding"; transcript_name "Prkag2-204"; exon_number 2; exon_id "ENSMUSE00001265629.2"; level 2; protein_id "ENSMUSP00000117149.2"; transcript_support_level "5"; mgi_id "MGI:1336153"; tag "mRNA_end_NF"; tag "cds_end_NF"; tag "alternative_5_UTR"; havana_gene "OTTMUSG00000023541.1"; havana_transcript "OTTMUST00000057400.1";
chr5	HAVANA	UTR	25113352	25113390	0	-	.	gene_id "ENSMUSG00000028944.15"; transcript_id "ENSMUST00000123749.2"; gene_type "protein_coding"; gene_name "Prkag2"; transcript_type "protein_coding"; transcript_name "Prkag2-204"; exon_number 2; exon_id "ENSMUSE00001265629.2"; level 2; protein_id "ENSMUSP00000117149.2"; transcript_support_level "5"; mgi_id "MGI:1336153"; tag "mRNA_end_NF"; tag "cds_end_NF"; tag "alternative_5_UTR"; havana_gene "OTTMUSG00000023541.1"; havana_transcript "OTTMUST00000057400.1";
chr5	HAVANA	UTR	25113352	25113467	0	-	.	gene_id "ENSMUSG00000028944.15"; transcript_id "ENSMUST00000114975.8"; gene_type "protein_coding"; gene_name "Prkag2"; transcript_type "protein_coding"; transcript_name "Prkag2-203"; exon_number 1; exon_id "ENSMUSE00000701316.2"; level 2; protein_id "ENSMUSP00000110626.2"; transcript_support_level "1"; mgi_id "MGI:1336153"; tag "basic"; tag "CCDS"; ccdsid "CCDS51437.1"; havana_gene "OTTMUSG00000023541.1"; havana_transcript "OTTMUST00000057397.1";
chr5	HAVANA	UTR	25113352	25113507	0	-	.	gene_id "ENSMUSG00000028944.15"; transcript_id "ENSMUST00000150135.8"; gene_type "protein_coding"; gene_name "Prkag2"; transcript_type "protein_coding"; transcript_name "Prkag2-210"; exon_number 1; exon_id "ENSMUSE00000785718.2"; level 2; protein_id "ENSMUSP00000114978.2"; transcript_support_level "5"; mgi_id "MGI:1336153"; tag "mRNA_end_NF"; tag "cds_end_NF"; havana_gene "OTTMUSG00000023541.1"; havana_transcript "OTTMUST00000057398.1";
chr5	HAVANA	exon	25113863	25113975	0	-	.	gene_id "ENSMUSG00000028944.15"; transcript_id "ENSMUST00000123749.2"; gene_type "protein_coding"; gene_name "Prkag2"; transcript_type "protein_coding"; transcript_name "Prkag2-204"; exon_number 1; exon_id "ENSMUSE00000768763.2"; level 2; protein_id "ENSMUSP00000117149.2"; transcript_support_level "5"; mgi_id "MGI:1336153"; tag "mRNA_end_NF"; tag "cds_end_NF"; tag "alternative_5_UTR"; havana_gene "OTTMUSG00000023541.1"; havana_transcript "OTTMUST00000057400.1";
chr5	HAVANA	UTR	25113863	25113975	0	-	.	gene_id "ENSMUSG00000028944.15"; transcript_id "ENSMUST00000123749.2"; gene_type "protein_coding"; gene_name "Prkag2"; transcript_type "protein_coding"; transcript_name "Prkag2-204"; exon_number 1; exon_id "ENSMUSE00000768763.2"; level 2; protein_id "ENSMUSP00000117149.2"; transcript_support_level "5"; mgi_id "MGI:1336153"; tag "mRNA_end_NF"; tag "cds_end_NF"; tag "alternative_5_UTR"; havana_gene "OTTMUSG00000023541.1"; havana_transcript "OTTMUST00000057400.1";
chr5	HAVANA	exon	25152422	25152636	0	-	.	gene_id "ENSMUSG00000028944.15"; transcript_id "ENSMUST00000030784.14"; gene_type "protein_coding"; gene_name "Prkag2"; transcript_type "protein_coding"; transcript_name "Prkag2-201"; exon_number 4; exon_id "ENSMUSE00000259709.4"; level 2; protein_id "ENSMUSP00000030784.8"; transcript_support_level "1"; mgi_id "MGI:1336153"; tag "basic"; tag "Ensembl_canonical"; tag "GENCODE_Primary"; tag "appris_alternative_1"; tag "CCDS"; ccdsid "CCDS19130.1"; havana_gene "OTTMUSG00000023541.1"; havana_transcript "OTTMUST00000057395.1";
chr5	HAVANA	CDS	25152422	25152636	0	-	2	gene_id "ENSMUSG00000028944.15"; transcript_id "ENSMUST00000030784.14"; gene_type "protein_coding"; gene_name "Prkag2"; transcript_type "protein_coding"; transcript_name "Prkag2-201"; exon_number 4; exon_id "ENSMUSE00000259709.4"; level 2; protein_id "ENSMUSP00000030784.8"; transcript_support_level "1"; mgi_id "MGI:1336153"; tag "basic"; tag "Ensembl_canonical"; tag "GENCODE_Primary"; tag "appris_alternative_1"; tag "CCDS"; ccdsid "CCDS19130.1"; havana_gene "OTTMUSG00000023541.1"; havana_transcript "OTTMUST00000057395.1";
chr5	HAVANA	exon	25152422	25152636	0	-	.	gene_id "ENSMUSG00000028944.15"; transcript_id "ENSMUST00000076306.12"; gene_type "protein_coding"; gene_name "Prkag2"; transcript_type "protein_coding"; transcript_name "Prkag2-202"; exon_number 2; exon_id "ENSMUSE00000259709.4"; level 2; protein_id "ENSMUSP00000075651.6"; transcript_support_level "1"; mgi_id "MGI:1336153"; tag "CAGE_supported_TSS"; tag "basic"; tag "appris_principal_2"; tag "CCDS"; ccdsid "CCDS80231.1"; havana_gene "OTTMUSG00000023541.1"; havana_transcript "OTTMUST00000057396.1";
chr5	HAVANA	CDS	25152422	25152636	0	-	2	gene_id "ENSMUSG00000028944.15"; transcript_id "ENSMUST00000076306.12"; gene_type "protein_coding"; gene_name "Prkag2"; transcript_type "protein_coding"; transcript_name "Prkag2-202"; exon_number 2; exon_id "ENSMUSE00000259709.4"; level 2; protein_id "ENSMUSP00000075651.6"; transcript_support_level "1"; mgi_id "MGI:1336153"; tag "CAGE_supported_TSS"; tag "basic"; tag "appris_principal_2"; tag "CCDS"; ccdsid "CCDS80231.1"; havana_gene "OTTMUSG00000023541.1"; havana_transcript "OTTMUST00000057396.1";
chr5	ENSEMBL_gcm37	exon	25152422	25152636	0.0394073013151681	-	.	gene_id "ENSMUSG00000028944.15"; transcript_id "ENSMUSG00000028944.15_tx_7"; exon_id "chr5_25152422_25152636_-"; exonnum "4"; txlen "3413";
chr5	ENSEMBL_gcm37	exon	25152422	25152636	0.0394073013151681	-	.	gene_id "ENSMUSG00000028944.15"; transcript_id "ENSMUSG00000028944.15_tx_8"; exon_id "chr5_25152422_25152636_-"; exonnum "4"; txlen "3416";
chr5	HAVANA	CDS	25200260	25200353	0	-	0	gene_id "ENSMUSG00000028944.15"; transcript_id "ENSMUST00000076306.12"; gene_type "protein_coding"; gene_name "Prkag2"; transcript_type "protein_coding"; transcript_name "Prkag2-202"; exon_number 1; exon_id "ENSMUSE00000551186.5"; level 2; protein_id "ENSMUSP00000075651.6"; transcript_support_level "1"; mgi_id "MGI:1336153"; tag "CAGE_supported_TSS"; tag "basic"; tag "appris_principal_2"; tag "CCDS"; ccdsid "CCDS80231.1"; havana_gene "OTTMUSG00000023541.1"; havana_transcript "OTTMUST00000057396.1";
chr5	HAVANA	exon	25200260	25200751	0	-	.	gene_id "ENSMUSG00000028944.15"; transcript_id "ENSMUST00000076306.12"; gene_type "protein_coding"; gene_name "Prkag2"; transcript_type "protein_coding"; transcript_name "Prkag2-202"; exon_number 1; exon_id "ENSMUSE00000551186.5"; level 2; protein_id "ENSMUSP00000075651.6"; transcript_support_level "1"; mgi_id "MGI:1336153"; tag "CAGE_supported_TSS"; tag "basic"; tag "appris_principal_2"; tag "CCDS"; ccdsid "CCDS80231.1"; havana_gene "OTTMUSG00000023541.1"; havana_transcript "OTTMUST00000057396.1";
chr5	HAVANA	start_codon	25200351	25200353	0	-	0	gene_id "ENSMUSG00000028944.15"; transcript_id "ENSMUST00000076306.12"; gene_type "protein_coding"; gene_name "Prkag2"; transcript_type "protein_coding"; transcript_name "Prkag2-202"; exon_number 1; exon_id "ENSMUSE00000551186.5"; level 2; protein_id "ENSMUSP00000075651.6"; transcript_support_level "1"; mgi_id "MGI:1336153"; tag "CAGE_supported_TSS"; tag "basic"; tag "appris_principal_2"; tag "CCDS"; ccdsid "CCDS80231.1"; havana_gene "OTTMUSG00000023541.1"; havana_transcript "OTTMUST00000057396.1";
chr5	HAVANA	UTR	25200354	25200751	0	-	.	gene_id "ENSMUSG00000028944.15"; transcript_id "ENSMUST00000076306.12"; gene_type "protein_coding"; gene_name "Prkag2"; transcript_type "protein_coding"; transcript_name "Prkag2-202"; exon_number 1; exon_id "ENSMUSE00000551186.5"; level 2; protein_id "ENSMUSP00000075651.6"; transcript_support_level "1"; mgi_id "MGI:1336153"; tag "CAGE_supported_TSS"; tag "basic"; tag "appris_principal_2"; tag "CCDS"; ccdsid "CCDS80231.1"; havana_gene "OTTMUSG00000023541.1"; havana_transcript "OTTMUST00000057396.1";
chr5	HAVANA	gene	25200752	25200929	0	-	.	gene_id "ENSMUSG00000144142.1"; gene_type "lncRNA"; gene_name "ENSMUSG00000144142"; level 2;
chr5	HAVANA	transcript	25200752	25200929	0	-	.	gene_id "ENSMUSG00000144142.1"; transcript_id "ENSMUST00000381485.1"; gene_type "lncRNA"; gene_name "ENSMUSG00000144142"; transcript_type "lncRNA"; transcript_name "ENSMUST00000381485"; level 2; tag "basic"; tag "Ensembl_canonical"; tag "GENCODE_Primary"; tag "TAGENE";
chr5	HAVANA	exon	25200752	25200929	0	-	.	gene_id "ENSMUSG00000144142.1"; transcript_id "ENSMUST00000381485.1"; gene_type "lncRNA"; gene_name "ENSMUSG00000144142"; transcript_type "lncRNA"; transcript_name "ENSMUST00000381485"; exon_number 1; exon_id "ENSMUSE00001749983.1"; level 2; tag "basic"; tag "Ensembl_canonical"; tag "GENCODE_Primary"; tag "TAGENE";
chr5	HAVANA	exon	25226790	25227069	0	-	.	gene_id "ENSMUSG00000028944.15"; transcript_id "ENSMUST00000030784.14"; gene_type "protein_coding"; gene_name "Prkag2"; transcript_type "protein_coding"; transcript_name "Prkag2-201"; exon_number 3; exon_id "ENSMUSE00000259717.4"; level 2; protein_id "ENSMUSP00000030784.8"; transcript_support_level "1"; mgi_id "MGI:1336153"; tag "basic"; tag "Ensembl_canonical"; tag "GENCODE_Primary"; tag "appris_alternative_1"; tag "CCDS"; ccdsid "CCDS19130.1"; havana_gene "OTTMUSG00000023541.1"; havana_transcript "OTTMUST00000057395.1";
chr5	HAVANA	CDS	25226790	25227069	0	-	0	gene_id "ENSMUSG00000028944.15"; transcript_id "ENSMUST00000030784.14"; gene_type "protein_coding"; gene_name "Prkag2"; transcript_type "protein_coding"; transcript_name "Prkag2-201"; exon_number 3; exon_id "ENSMUSE00000259717.4"; level 2; protein_id "ENSMUSP00000030784.8"; transcript_support_level "1"; mgi_id "MGI:1336153"; tag "basic"; tag "Ensembl_canonical"; tag "GENCODE_Primary"; tag "appris_alternative_1"; tag "CCDS"; ccdsid "CCDS19130.1"; havana_gene "OTTMUSG00000023541.1"; havana_transcript "OTTMUST00000057395.1";
chr5	ENSEMBL_gcm37	exon	25226790	25227069	0.0394073013151681	-	.	gene_id "ENSMUSG00000028944.15"; transcript_id "ENSMUSG00000028944.15_tx_7"; exon_id "chr5_25226790_25227069_-"; exonnum "3"; txlen "3413";
chr5	ENSEMBL_gcm37	exon	25226790	25227069	0.0394073013151681	-	.	gene_id "ENSMUSG00000028944.15"; transcript_id "ENSMUSG00000028944.15_tx_8"; exon_id "chr5_25226790_25227069_-"; exonnum "3"; txlen "3416";
chr5	HAVANA	exon	25233463	25233534	0	-	.	gene_id "ENSMUSG00000028944.15"; transcript_id "ENSMUST00000030784.14"; gene_type "protein_coding"; gene_name "Prkag2"; transcript_type "protein_coding"; transcript_name "Prkag2-201"; exon_number 2; exon_id "ENSMUSE00000259725.4"; level 2; protein_id "ENSMUSP00000030784.8"; transcript_support_level "1"; mgi_id "MGI:1336153"; tag "basic"; tag "Ensembl_canonical"; tag "GENCODE_Primary"; tag "appris_alternative_1"; tag "CCDS"; ccdsid "CCDS19130.1"; havana_gene "OTTMUSG00000023541.1"; havana_transcript "OTTMUST00000057395.1";
chr5	HAVANA	CDS	25233463	25233534	0	-	0	gene_id "ENSMUSG00000028944.15"; transcript_id "ENSMUST00000030784.14"; gene_type "protein_coding"; gene_name "Prkag2"; transcript_type "protein_coding"; transcript_name "Prkag2-201"; exon_number 2; exon_id "ENSMUSE00000259725.4"; level 2; protein_id "ENSMUSP00000030784.8"; transcript_support_level "1"; mgi_id "MGI:1336153"; tag "basic"; tag "Ensembl_canonical"; tag "GENCODE_Primary"; tag "appris_alternative_1"; tag "CCDS"; ccdsid "CCDS19130.1"; havana_gene "OTTMUSG00000023541.1"; havana_transcript "OTTMUST00000057395.1";
chr5	ENSEMBL_gcm37	exon	25233463	25233534	0.0394073013151681	-	.	gene_id "ENSMUSG00000028944.15"; transcript_id "ENSMUSG00000028944.15_tx_7"; exon_id "chr5_25233463_25233534_-"; exonnum "2"; txlen "3413";
chr5	ENSEMBL_gcm37	exon	25233463	25233534	0.0394073013151681	-	.	gene_id "ENSMUSG00000028944.15"; transcript_id "ENSMUSG00000028944.15_tx_8"; exon_id "chr5_25233463_25233534_-"; exonnum "2"; txlen "3416";
chr5	sragcm37_mid	exon	25292445	25292847	0.0200206315966642	-	.	gene_id "sragcm37_gene_39060_4"; transcript_id "sragcm37_gene_39060_4_tx_1"; exon_id "chr5_25292445_25292847_-"; exonnum "2"; txlen "619";
chr5	sragcm37_mid	exon	25301303	25301518	0.0200206315966642	-	.	gene_id "sragcm37_gene_39060_4"; transcript_id "sragcm37_gene_39060_4_tx_1"; exon_id "chr5_25301303_25301518_-"; exonnum "1"; txlen "619";
chr5	HAVANA	exon	25302742	25303110	0	-	.	gene_id "ENSMUSG00000144069.1"; transcript_id "ENSMUST00000380972.1"; gene_type "lncRNA"; gene_name "ENSMUSG00000144069"; transcript_type "lncRNA"; transcript_name "ENSMUST00000380972"; exon_number 2; exon_id "ENSMUSE00001749008.1"; level 2; tag "basic"; tag "Ensembl_canonical"; tag "GENCODE_Primary"; tag "TAGENE";
chr5	HAVANA	gene	25302742	25304914	0	-	.	gene_id "ENSMUSG00000144069.1"; gene_type "lncRNA"; gene_name "ENSMUSG00000144069"; level 2; tag "overlapping_locus";
chr5	HAVANA	transcript	25302742	25304914	0	-	.	gene_id "ENSMUSG00000144069.1"; transcript_id "ENSMUST00000380972.1"; gene_type "lncRNA"; gene_name "ENSMUSG00000144069"; transcript_type "lncRNA"; transcript_name "ENSMUST00000380972"; level 2; tag "basic"; tag "Ensembl_canonical"; tag "GENCODE_Primary"; tag "TAGENE";
chr5	HAVANA	exon	25302743	25303060	0	-	.	gene_id "ENSMUSG00000144069.1"; transcript_id "ENSMUST00000380974.1"; gene_type "lncRNA"; gene_name "ENSMUSG00000144069"; transcript_type "lncRNA"; transcript_name "ENSMUST00000380974"; exon_number 2; exon_id "ENSMUSE00001749006.1"; level 2; tag "TAGENE";
chr5	HAVANA	exon	25302743	25303110	0	-	.	gene_id "ENSMUSG00000144069.1"; transcript_id "ENSMUST00000380973.1"; gene_type "lncRNA"; gene_name "ENSMUSG00000144069"; transcript_type "lncRNA"; transcript_name "ENSMUST00000380973"; exon_number 2; exon_id "ENSMUSE00001749007.1"; level 2; tag "TAGENE";
chr5	HAVANA	transcript	25302743	25304894	0	-	.	gene_id "ENSMUSG00000144069.1"; transcript_id "ENSMUST00000380974.1"; gene_type "lncRNA"; gene_name "ENSMUSG00000144069"; transcript_type "lncRNA"; transcript_name "ENSMUST00000380974"; level 2; tag "TAGENE";
chr5	HAVANA	transcript	25302743	25304900	0	-	.	gene_id "ENSMUSG00000144069.1"; transcript_id "ENSMUST00000380973.1"; gene_type "lncRNA"; gene_name "ENSMUSG00000144069"; transcript_type "lncRNA"; transcript_name "ENSMUST00000380973"; level 2; tag "TAGENE";
chr5	HAVANA	exon	25304765	25304914	0	-	.	gene_id "ENSMUSG00000144069.1"; transcript_id "ENSMUST00000380972.1"; gene_type "lncRNA"; gene_name "ENSMUSG00000144069"; transcript_type "lncRNA"; transcript_name "ENSMUST00000380972"; exon_number 1; exon_id "ENSMUSE00001749005.1"; level 2; tag "basic"; tag "Ensembl_canonical"; tag "GENCODE_Primary"; tag "TAGENE";
chr5	HAVANA	exon	25304851	25304894	0	-	.	gene_id "ENSMUSG00000144069.1"; transcript_id "ENSMUST00000380974.1"; gene_type "lncRNA"; gene_name "ENSMUSG00000144069"; transcript_type "lncRNA"; transcript_name "ENSMUST00000380974"; exon_number 1; exon_id "ENSMUSE00001749004.1"; level 2; tag "TAGENE";
chr5	HAVANA	exon	25304851	25304900	0	-	.	gene_id "ENSMUSG00000144069.1"; transcript_id "ENSMUST00000380973.1"; gene_type "lncRNA"; gene_name "ENSMUSG00000144069"; transcript_type "lncRNA"; transcript_name "ENSMUST00000380973"; exon_number 1; exon_id "ENSMUSE00001749003.1"; level 2; tag "TAGENE";
chr5	HAVANA	CDS	25305009	25305122	0	-	0	gene_id "ENSMUSG00000028944.15"; transcript_id "ENSMUST00000030784.14"; gene_type "protein_coding"; gene_name "Prkag2"; transcript_type "protein_coding"; transcript_name "Prkag2-201"; exon_number 1; exon_id "ENSMUSE00000347533.7"; level 2; protein_id "ENSMUSP00000030784.8"; transcript_support_level "1"; mgi_id "MGI:1336153"; tag "basic"; tag "Ensembl_canonical"; tag "GENCODE_Primary"; tag "appris_alternative_1"; tag "CCDS"; ccdsid "CCDS19130.1"; havana_gene "OTTMUSG00000023541.1"; havana_transcript "OTTMUST00000057395.1";
chr5	HAVANA	exon	25305009	25305640	0	-	.	gene_id "ENSMUSG00000028944.15"; transcript_id "ENSMUST00000030784.14"; gene_type "protein_coding"; gene_name "Prkag2"; transcript_type "protein_coding"; transcript_name "Prkag2-201"; exon_number 1; exon_id "ENSMUSE00000347533.7"; level 2; protein_id "ENSMUSP00000030784.8"; transcript_support_level "1"; mgi_id "MGI:1336153"; tag "basic"; tag "Ensembl_canonical"; tag "GENCODE_Primary"; tag "appris_alternative_1"; tag "CCDS"; ccdsid "CCDS19130.1"; havana_gene "OTTMUSG00000023541.1"; havana_transcript "OTTMUST00000057395.1";
chr5	ENSEMBL_gcm37	exon	25305009	25305640	0.0394073013151681	-	.	gene_id "ENSMUSG00000028944.15"; transcript_id "ENSMUSG00000028944.15_tx_7"; exon_id "chr5_25305009_25305640_-"; exonnum "1"; txlen "3413";
chr5	ENSEMBL_gcm37	exon	25305009	25305640	0.0394073013151681	-	.	gene_id "ENSMUSG00000028944.15"; transcript_id "ENSMUSG00000028944.15_tx_8"; exon_id "chr5_25305009_25305640_-"; exonnum "1"; txlen "3416";
chr5	HAVANA	start_codon	25305120	25305122	0	-	0	gene_id "ENSMUSG00000028944.15"; transcript_id "ENSMUST00000030784.14"; gene_type "protein_coding"; gene_name "Prkag2"; transcript_type "protein_coding"; transcript_name "Prkag2-201"; exon_number 1; exon_id "ENSMUSE00000347533.7"; level 2; protein_id "ENSMUSP00000030784.8"; transcript_support_level "1"; mgi_id "MGI:1336153"; tag "basic"; tag "Ensembl_canonical"; tag "GENCODE_Primary"; tag "appris_alternative_1"; tag "CCDS"; ccdsid "CCDS19130.1"; havana_gene "OTTMUSG00000023541.1"; havana_transcript "OTTMUST00000057395.1";
chr5	HAVANA	UTR	25305123	25305640	0	-	.	gene_id "ENSMUSG00000028944.15"; transcript_id "ENSMUST00000030784.14"; gene_type "protein_coding"; gene_name "Prkag2"; transcript_type "protein_coding"; transcript_name "Prkag2-201"; exon_number 1; exon_id "ENSMUSE00000347533.7"; level 2; protein_id "ENSMUSP00000030784.8"; transcript_support_level "1"; mgi_id "MGI:1336153"; tag "basic"; tag "Ensembl_canonical"; tag "GENCODE_Primary"; tag "appris_alternative_1"; tag "CCDS"; ccdsid "CCDS19130.1"; havana_gene "OTTMUSG00000023541.1"; havana_transcript "OTTMUST00000057395.1";
chr5	sragcm37_es	exon	25313356	25313557	0.0101954632140021	-	.	gene_id "sragcm37_gene_60628"; transcript_id "sragcm37_gene_60628_tx_1"; exon_id "chr5_25313356_25313557_-"; exonnum "3"; txlen "607";
chr5	sragcm37_mid	exon	25313685	25313871	0.0101954632140021	-	.	gene_id "sragcm37_gene_60628"; transcript_id "sragcm37_gene_60628_tx_1"; exon_id "chr5_25313685_25313871_-"; exonnum "2"; txlen "607";
chr5	sragcm37_ss	exon	25314619	25314836	0.0101954632140021	-	.	gene_id "sragcm37_gene_60628"; transcript_id "sragcm37_gene_60628_tx_1"; exon_id "chr5_25314619_25314836_-"; exonnum "1"; txlen "607";
chr5	HAVANA	exon	25328849	25329617	0	-	.	gene_id "ENSMUSG00000129854.1"; transcript_id "ENSMUST00000296751.1"; gene_type "lncRNA"; gene_name "ENSMUSG00000129854"; transcript_type "lncRNA"; transcript_name "ENSMUST00000296751"; exon_number 4; exon_id "ENSMUSE00001586749.1"; level 2; tag "basic"; tag "Ensembl_canonical"; tag "GENCODE_Primary"; tag "TAGENE";
chr5	HAVANA	gene	25328849	25368470	0	-	.	gene_id "ENSMUSG00000129854.1"; gene_type "lncRNA"; gene_name "ENSMUSG00000129854"; level 2;
chr5	HAVANA	transcript	25328849	25368470	0	-	.	gene_id "ENSMUSG00000129854.1"; transcript_id "ENSMUST00000296751.1"; gene_type "lncRNA"; gene_name "ENSMUSG00000129854"; transcript_type "lncRNA"; transcript_name "ENSMUST00000296751"; level 2; tag "basic"; tag "Ensembl_canonical"; tag "GENCODE_Primary"; tag "TAGENE";
chr5	HAVANA	exon	25329535	25329617	0	-	.	gene_id "ENSMUSG00000129854.1"; transcript_id "ENSMUST00000296752.1"; gene_type "lncRNA"; gene_name "ENSMUSG00000129854"; transcript_type "lncRNA"; transcript_name "ENSMUST00000296752"; exon_number 2; exon_id "ENSMUSE00001586754.1"; level 2; tag "basic"; tag "TAGENE";
chr5	ENSEMBL_gcm37	exon	25329535	25329617	0.0578070395097975	-	.	gene_id "ENSMUSG00000129854.1"; transcript_id "ENSMUSG00000129854.1_tx_2"; exon_id "chr5_25329535_25329617_-"; exonnum "4"; txlen "503";
chr5	HAVANA	transcript	25329535	25361036	0	-	.	gene_id "ENSMUSG00000129854.1"; transcript_id "ENSMUST00000296752.1"; gene_type "lncRNA"; gene_name "ENSMUSG00000129854"; transcript_type "lncRNA"; transcript_name "ENSMUST00000296752"; level 2; tag "basic"; tag "TAGENE";
chr5	HAVANA	exon	25360670	25360805	0	-	.	gene_id "ENSMUSG00000129854.1"; transcript_id "ENSMUST00000296751.1"; gene_type "lncRNA"; gene_name "ENSMUSG00000129854"; transcript_type "lncRNA"; transcript_name "ENSMUST00000296751"; exon_number 3; exon_id "ENSMUSE00001586755.1"; level 2; tag "basic"; tag "Ensembl_canonical"; tag "GENCODE_Primary"; tag "TAGENE";
chr5	ENSEMBL_gcm37	exon	25360670	25360805	0.0578070395097975	-	.	gene_id "ENSMUSG00000129854.1"; transcript_id "ENSMUSG00000129854.1_tx_2"; exon_id "chr5_25360670_25360805_-"; exonnum "3"; txlen "503";
chr5	HAVANA	exon	25360670	25361036	0	-	.	gene_id "ENSMUSG00000129854.1"; transcript_id "ENSMUST00000296752.1"; gene_type "lncRNA"; gene_name "ENSMUSG00000129854"; transcript_type "lncRNA"; transcript_name "ENSMUST00000296752"; exon_number 1; exon_id "ENSMUSE00001586751.1"; level 2; tag "basic"; tag "TAGENE";
chr5	sragcm37_mid	exon	25361224	25361453	0.0127735981638367	-	.	gene_id "ENSMUSG00000129854.1"; transcript_id "ENSMUSG00000129854.1_tx_3"; exon_id "chr5_25361224_25361453_-"; exonnum "3"; txlen "514";
chr5	HAVANA	exon	25362147	25362223	0	-	.	gene_id "ENSMUSG00000129854.1"; transcript_id "ENSMUST00000296751.1"; gene_type "lncRNA"; gene_name "ENSMUSG00000129854"; transcript_type "lncRNA"; transcript_name "ENSMUST00000296751"; exon_number 2; exon_id "ENSMUSE00001586752.1"; level 2; tag "basic"; tag "Ensembl_canonical"; tag "GENCODE_Primary"; tag "TAGENE";
chr5	ENSEMBL_gcm37	exon	25362147	25362223	0.0578070395097975	-	.	gene_id "ENSMUSG00000129854.1"; transcript_id "ENSMUSG00000129854.1_tx_2"; exon_id "chr5_25362147_25362223_-"; exonnum "2"; txlen "503";
chr5	ENSEMBL_gcm37	exon	25362147	25362223	0.0127735981638367	-	.	gene_id "ENSMUSG00000129854.1"; transcript_id "ENSMUSG00000129854.1_tx_3"; exon_id "chr5_25362147_25362223_-"; exonnum "2"; txlen "514";
chr5	HAVANA	exon	25365255	25365536	0	-	.	gene_id "ENSMUSG00000129854.1"; transcript_id "ENSMUST00000296753.1"; gene_type "lncRNA"; gene_name "ENSMUSG00000129854"; transcript_type "lncRNA"; transcript_name "ENSMUST00000296753"; exon_number 2; exon_id "ENSMUSE00001586750.1"; level 2; tag "TAGENE";
chr5	HAVANA	transcript	25365255	25368466	0	-	.	gene_id "ENSMUSG00000129854.1"; transcript_id "ENSMUST00000296753.1"; gene_type "lncRNA"; gene_name "ENSMUSG00000129854"; transcript_type "lncRNA"; transcript_name "ENSMUST00000296753"; level 2; tag "TAGENE";
chr5	HAVANA	exon	25368351	25368466	0	-	.	gene_id "ENSMUSG00000129854.1"; transcript_id "ENSMUST00000296753.1"; gene_type "lncRNA"; gene_name "ENSMUSG00000129854"; transcript_type "lncRNA"; transcript_name "ENSMUST00000296753"; exon_number 1; exon_id "ENSMUSE00001586753.1"; level 2; tag "TAGENE";
chr5	HAVANA	exon	25368351	25368470	0	-	.	gene_id "ENSMUSG00000129854.1"; transcript_id "ENSMUST00000296751.1"; gene_type "lncRNA"; gene_name "ENSMUSG00000129854"; transcript_type "lncRNA"; transcript_name "ENSMUST00000296751"; exon_number 1; exon_id "ENSMUSE00001586756.1"; level 2; tag "basic"; tag "Ensembl_canonical"; tag "GENCODE_Primary"; tag "TAGENE";
chr5	sragcm37_mid	exon	25368389	25368595	0.0578070395097975	-	.	gene_id "ENSMUSG00000129854.1"; transcript_id "ENSMUSG00000129854.1_tx_2"; exon_id "chr5_25368389_25368595_-"; exonnum "1"; txlen "503";
chr5	sragcm37_mid	exon	25368389	25368595	0.0127735981638367	-	.	gene_id "ENSMUSG00000129854.1"; transcript_id "ENSMUSG00000129854.1_tx_3"; exon_id "chr5_25368389_25368595_-"; exonnum "1"; txlen "514";
chr5	ENSEMBL	gene	25373370	25373462	0	-	.	gene_id "ENSMUSG00002076426.1"; gene_type "miRNA"; gene_name "Gm55963"; level 3; mgi_id "MGI:6848386";
chr5	ENSEMBL	transcript	25373370	25373462	0	-	.	gene_id "ENSMUSG00002076426.1"; transcript_id "ENSMUST00020182015.1"; gene_type "miRNA"; gene_name "Gm55963"; transcript_type "miRNA"; transcript_name "Gm55963-201"; level 3; mgi_id "MGI:6848386"; tag "basic"; tag "Ensembl_canonical"; tag "GENCODE_Primary";
chr5	ENSEMBL	exon	25373370	25373462	0	-	.	gene_id "ENSMUSG00002076426.1"; transcript_id "ENSMUST00020182015.1"; gene_type "miRNA"; gene_name "Gm55963"; transcript_type "miRNA"; transcript_name "Gm55963-201"; exon_number 1; exon_id "ENSMUSE00011468846.1"; level 3; mgi_id "MGI:6848386"; tag "basic"; tag "Ensembl_canonical"; tag "GENCODE_Primary";
chr5	ENSEMBL	gene	25393359	25393641	0	-	.	gene_id "ENSMUSG00002074973.1"; gene_type "misc_RNA"; gene_name "Gm55964"; level 3; mgi_id "MGI:6848388";
chr5	ENSEMBL	transcript	25393359	25393641	0	-	.	gene_id "ENSMUSG00002074973.1"; transcript_id "ENSMUST00020183608.1"; gene_type "misc_RNA"; gene_name "Gm55964"; transcript_type "misc_RNA"; transcript_name "Gm55964-201"; level 3; mgi_id "MGI:6848388"; tag "basic"; tag "Ensembl_canonical"; tag "GENCODE_Primary";
chr5	ENSEMBL	exon	25393359	25393641	0	-	.	gene_id "ENSMUSG00002074973.1"; transcript_id "ENSMUST00020183608.1"; gene_type "misc_RNA"; gene_name "Gm55964"; transcript_type "misc_RNA"; transcript_name "Gm55964-201"; exon_number 1; exon_id "ENSMUSE00011469681.1"; level 3; mgi_id "MGI:6848388"; tag "basic"; tag "Ensembl_canonical"; tag "GENCODE_Primary";
chr5	sragcm37_es	exon	25407272	25407898	2.42841491960806	-	.	gene_id "sragcm37_gene_45652"; transcript_id "sragcm37_gene_45652_tx_1"; exon_id "chr5_25407272_25407898_-"; exonnum "3"; txlen "1007";
chr5	sragcm37_es	exon	25407272	25407898	1.23901008994561	-	.	gene_id "sragcm37_gene_45652"; transcript_id "sragcm37_gene_45652_tx_2"; exon_id "chr5_25407272_25407898_-"; exonnum "2"; txlen "734";
chr5	sragcm37_es	exon	25407272	25407898	0.402994642049268	-	.	gene_id "sragcm37_gene_45652"; transcript_id "sragcm37_gene_45652_tx_3"; exon_id "chr5_25407272_25407898_-"; exonnum "3"; txlen "1079";
chr5	sragcm37_mid	exon	25410125	25410397	2.42841491960806	-	.	gene_id "sragcm37_gene_45652"; transcript_id "sragcm37_gene_45652_tx_1"; exon_id "chr5_25410125_25410397_-"; exonnum "2"; txlen "1007";
chr5	sragcm37_mid	exon	25410125	25410397	0.402994642049268	-	.	gene_id "sragcm37_gene_45652"; transcript_id "sragcm37_gene_45652_tx_3"; exon_id "chr5_25410125_25410397_-"; exonnum "2"; txlen "1079";
chr5	sragcm37_ss	exon	25416295	25416401	2.42841491960806	-	.	gene_id "sragcm37_gene_45652"; transcript_id "sragcm37_gene_45652_tx_1"; exon_id "chr5_25416295_25416401_-"; exonnum "1"; txlen "1007";
chr5	sragcm37_ss	exon	25416295	25416401	1.23901008994561	-	.	gene_id "sragcm37_gene_45652"; transcript_id "sragcm37_gene_45652_tx_2"; exon_id "chr5_25416295_25416401_-"; exonnum "1"; txlen "734";
chr5	sragcm37_ss	exon	25426126	25426304	0.402994642049268	-	.	gene_id "sragcm37_gene_45652"; transcript_id "sragcm37_gene_45652_tx_3"; exon_id "chr5_25426126_25426304_-"; exonnum "1"; txlen "1079";
chr5	ENSEMBL	stop_codon	25427846	25427848	0	-	0	gene_id "ENSMUSG00000054116.2"; transcript_id "ENSMUST00000066954.2"; gene_type "protein_coding"; gene_name "E130116L18Rik"; transcript_type "protein_coding"; transcript_name "E130116L18Rik-201"; exon_number 1; exon_id "ENSMUSE00000423340.2"; level 3; protein_id "ENSMUSP00000068775.2"; transcript_support_level "NA"; mgi_id "MGI:1925120"; tag "basic"; tag "Ensembl_canonical"; tag "GENCODE_Primary"; tag "appris_principal_1";
chr5	ENSEMBL	UTR	25427846	25427848	0	-	.	gene_id "ENSMUSG00000054116.2"; transcript_id "ENSMUST00000066954.2"; gene_type "protein_coding"; gene_name "E130116L18Rik"; transcript_type "protein_coding"; transcript_name "E130116L18Rik-201"; exon_number 1; exon_id "ENSMUSE00000423340.2"; level 3; protein_id "ENSMUSP00000068775.2"; transcript_support_level "NA"; mgi_id "MGI:1925120"; tag "basic"; tag "Ensembl_canonical"; tag "GENCODE_Primary"; tag "appris_principal_1";
chr5	ENSEMBL	gene	25427846	25428151	0	-	.	gene_id "ENSMUSG00000054116.2"; gene_type "protein_coding"; gene_name "E130116L18Rik"; level 3; mgi_id "MGI:1925120";
chr5	ENSEMBL	transcript	25427846	25428151	0	-	.	gene_id "ENSMUSG00000054116.2"; transcript_id "ENSMUST00000066954.2"; gene_type "protein_coding"; gene_name "E130116L18Rik"; transcript_type "protein_coding"; transcript_name "E130116L18Rik-201"; level 3; protein_id "ENSMUSP00000068775.2"; transcript_support_level "NA"; mgi_id "MGI:1925120"; tag "basic"; tag "Ensembl_canonical"; tag "GENCODE_Primary"; tag "appris_principal_1";
chr5	ENSEMBL	exon	25427846	25428151	0	-	.	gene_id "ENSMUSG00000054116.2"; transcript_id "ENSMUST00000066954.2"; gene_type "protein_coding"; gene_name "E130116L18Rik"; transcript_type "protein_coding"; transcript_name "E130116L18Rik-201"; exon_number 1; exon_id "ENSMUSE00000423340.2"; level 3; protein_id "ENSMUSP00000068775.2"; transcript_support_level "NA"; mgi_id "MGI:1925120"; tag "basic"; tag "Ensembl_canonical"; tag "GENCODE_Primary"; tag "appris_principal_1";
chr5	ENSEMBL	CDS	25427849	25428151	0	-	0	gene_id "ENSMUSG00000054116.2"; transcript_id "ENSMUST00000066954.2"; gene_type "protein_coding"; gene_name "E130116L18Rik"; transcript_type "protein_coding"; transcript_name "E130116L18Rik-201"; exon_number 1; exon_id "ENSMUSE00000423340.2"; level 3; protein_id "ENSMUSP00000068775.2"; transcript_support_level "NA"; mgi_id "MGI:1925120"; tag "basic"; tag "Ensembl_canonical"; tag "GENCODE_Primary"; tag "appris_principal_1";
chr5	HAVANA	UTR	25476796	25478666	0	-	.	gene_id "ENSMUSG00000038056.16"; transcript_id "ENSMUST00000174734.8"; gene_type "protein_coding"; gene_name "Kmt2c"; transcript_type "protein_coding"; transcript_name "Kmt2c-208"; exon_number 18; exon_id "ENSMUSE00000942255.2"; level 2; protein_id "ENSMUSP00000133482.2"; transcript_support_level "5"; mgi_id "MGI:2444959"; tag "mRNA_start_NF"; tag "cds_start_NF"; havana_gene "OTTMUSG00000037000.1"; havana_transcript "OTTMUST00000095143.1";
chr5	HAVANA	exon	25476796	25478756	0	-	.	gene_id "ENSMUSG00000038056.16"; transcript_id "ENSMUST00000174734.8"; gene_type "protein_coding"; gene_name "Kmt2c"; transcript_type "protein_coding"; transcript_name "Kmt2c-208"; exon_number 18; exon_id "ENSMUSE00000942255.2"; level 2; protein_id "ENSMUSP00000133482.2"; transcript_support_level "5"; mgi_id "MGI:2444959"; tag "mRNA_start_NF"; tag "cds_start_NF"; havana_gene "OTTMUSG00000037000.1"; havana_transcript "OTTMUST00000095143.1";
chr5	HAVANA	transcript	25476796	25505073	0	-	.	gene_id "ENSMUSG00000038056.16"; transcript_id "ENSMUST00000174734.8"; gene_type "protein_coding"; gene_name "Kmt2c"; transcript_type "protein_coding"; transcript_name "Kmt2c-208"; level 2; protein_id "ENSMUSP00000133482.2"; transcript_support_level "5"; mgi_id "MGI:2444959"; tag "mRNA_start_NF"; tag "cds_start_NF"; havana_gene "OTTMUSG00000037000.1"; havana_transcript "OTTMUST00000095143.1";
chr5	HAVANA	gene	25476796	25703781	0	-	.	gene_id "ENSMUSG00000038056.16"; gene_type "protein_coding"; gene_name "Kmt2c"; level 1; mgi_id "MGI:2444959"; tag "overlapping_locus"; havana_gene "OTTMUSG00000037000.1";
chr5	HAVANA	UTR	25477424	25478666	0	-	.	gene_id "ENSMUSG00000038056.16"; transcript_id "ENSMUST00000172556.8"; gene_type "protein_coding"; gene_name "Kmt2c"; transcript_type "protein_coding"; transcript_name "Kmt2c-202"; exon_number 20; exon_id "ENSMUSE00000932967.2"; level 2; protein_id "ENSMUSP00000133941.2"; transcript_support_level "5"; mgi_id "MGI:2444959"; tag "mRNA_start_NF"; tag "cds_start_NF"; havana_gene "OTTMUSG00000037000.1"; havana_transcript "OTTMUST00000095144.1";
chr5	HAVANA	exon	25477424	25478756	0	-	.	gene_id "ENSMUSG00000038056.16"; transcript_id "ENSMUST00000172556.8"; gene_type "protein_coding"; gene_name "Kmt2c"; transcript_type "protein_coding"; transcript_name "Kmt2c-202"; exon_number 20; exon_id "ENSMUSE00000932967.2"; level 2; protein_id "ENSMUSP00000133941.2"; transcript_support_level "5"; mgi_id "MGI:2444959"; tag "mRNA_start_NF"; tag "cds_start_NF"; havana_gene "OTTMUSG00000037000.1"; havana_transcript "OTTMUST00000095144.1";
chr5	ENSEMBL_gcm37	exon	25477424	25478756	6.94358242816284	-	.	gene_id "ENSMUSG00000038056.16"; transcript_id "ENSMUSG00000038056.16_tx_100"; exon_id "chr5_25477424_25478756_-"; exonnum "60"; txlen "16198";
chr5	ENSEMBL_gcm37	exon	25477424	25478756	6.5609294685658	-	.	gene_id "ENSMUSG00000038056.16"; transcript_id "ENSMUSG00000038056.16_tx_101"; exon_id "chr5_25477424_25478756_-"; exonnum "60"; txlen "16218";
chr5	ENSEMBL_gcm37	exon	25477424	25478756	111.418818154399	-	.	gene_id "ENSMUSG00000038056.16"; transcript_id "ENSMUSG00000038056.16_tx_11"; exon_id "chr5_25477424_25478756_-"; exonnum "59"; txlen "16201";
chr5	ENSEMBL_gcm37	exon	25477424	25478756	105.922259806242	-	.	gene_id "ENSMUSG00000038056.16"; transcript_id "ENSMUSG00000038056.16_tx_12"; exon_id "chr5_25477424_25478756_-"; exonnum "59"; txlen "16213";
chr5	ENSEMBL_gcm37	exon	25477424	25478756	101.411291445233	-	.	gene_id "ENSMUSG00000038056.16"; transcript_id "ENSMUSG00000038056.16_tx_13"; exon_id "chr5_25477424_25478756_-"; exonnum "58"; txlen "15928";
chr5	ENSEMBL_gcm37	exon	25477424	25478756	94.4782064380884	-	.	gene_id "ENSMUSG00000038056.16"; transcript_id "ENSMUSG00000038056.16_tx_14"; exon_id "chr5_25477424_25478756_-"; exonnum "58"; txlen "15940";
chr5	ENSEMBL_gcm37	exon	25477424	25478756	92.6366302882923	-	.	gene_id "ENSMUSG00000038056.16"; transcript_id "ENSMUSG00000038056.16_tx_15"; exon_id "chr5_25477424_25478756_-"; exonnum "57"; txlen "15823";
chr5	ENSEMBL_gcm37	exon	25477424	25478756	85.4404454539409	-	.	gene_id "ENSMUSG00000038056.16"; transcript_id "ENSMUSG00000038056.16_tx_16"; exon_id "chr5_25477424_25478756_-"; exonnum "57"; txlen "15835";
chr5	ENSEMBL_gcm37	exon	25477424	25478756	39.4979352758727	-	.	gene_id "ENSMUSG00000038056.16"; transcript_id "ENSMUSG00000038056.16_tx_21"; exon_id "chr5_25477424_25478756_-"; exonnum "61"; txlen "16351";
chr5	ENSEMBL_gcm37	exon	25477424	25478756	39.1084070626183	-	.	gene_id "ENSMUSG00000038056.16"; transcript_id "ENSMUSG00000038056.16_tx_22"; exon_id "chr5_25477424_25478756_-"; exonnum "61"; txlen "16363";
chr5	ENSEMBL_gcm37	exon	25477424	25478756	38.9951942134357	-	.	gene_id "ENSMUSG00000038056.16"; transcript_id "ENSMUSG00000038056.16_tx_23"; exon_id "chr5_25477424_25478756_-"; exonnum "59"; txlen "16141";
chr5	ENSEMBL_gcm37	exon	25477424	25478756	35.4443312769603	-	.	gene_id "ENSMUSG00000038056.16"; transcript_id "ENSMUSG00000038056.16_tx_25"; exon_id "chr5_25477424_25478756_-"; exonnum "58"; txlen "16036";
chr5	ENSEMBL_gcm37	exon	25477424	25478756	35.2111614330017	-	.	gene_id "ENSMUSG00000038056.16"; transcript_id "ENSMUSG00000038056.16_tx_26"; exon_id "chr5_25477424_25478756_-"; exonnum "59"; txlen "15973";
chr5	ENSEMBL_gcm37	exon	25477424	25478756	34.8216332197474	-	.	gene_id "ENSMUSG00000038056.16"; transcript_id "ENSMUSG00000038056.16_tx_27"; exon_id "chr5_25477424_25478756_-"; exonnum "59"; txlen "15985";
chr5	ENSEMBL_gcm37	exon	25477424	25478756	32.445205069779	-	.	gene_id "ENSMUSG00000038056.16"; transcript_id "ENSMUSG00000038056.16_tx_29"; exon_id "chr5_25477424_25478756_-"; exonnum "59"; txlen "16186";
chr5	ENSEMBL_gcm37	exon	25477424	25478756	31.3078064518882	-	.	gene_id "ENSMUSG00000038056.16"; transcript_id "ENSMUSG00000038056.16_tx_30"; exon_id "chr5_25477424_25478756_-"; exonnum "59"; txlen "16153";
chr5	ENSEMBL_gcm37	exon	25477424	25478756	29.9909818136503	-	.	gene_id "ENSMUSG00000038056.16"; transcript_id "ENSMUSG00000038056.16_tx_32"; exon_id "chr5_25477424_25478756_-"; exonnum "58"; txlen "16048";
chr5	ENSEMBL_gcm37	exon	25477424	25478756	27.6304050375345	-	.	gene_id "ENSMUSG00000038056.16"; transcript_id "ENSMUSG00000038056.16_tx_34"; exon_id "chr5_25477424_25478756_-"; exonnum "57"; txlen "15808";
chr5	ENSEMBL_gcm37	exon	25477424	25478756	27.3293833435992	-	.	gene_id "ENSMUSG00000038056.16"; transcript_id "ENSMUSG00000038056.16_tx_35"; exon_id "chr5_25477424_25478756_-"; exonnum "61"; txlen "16354";
chr5	ENSEMBL_gcm37	exon	25477424	25478756	26.6226639865067	-	.	gene_id "ENSMUSG00000038056.16"; transcript_id "ENSMUSG00000038056.16_tx_36"; exon_id "chr5_25477424_25478756_-"; exonnum "61"; txlen "16366";
chr5	ENSEMBL_gcm37	exon	25477424	25478756	25.5570082650808	-	.	gene_id "ENSMUSG00000038056.16"; transcript_id "ENSMUSG00000038056.16_tx_39"; exon_id "chr5_25477424_25478756_-"; exonnum "59"; txlen "16198";
chr5	ENSEMBL_gcm37	exon	25477424	25478756	24.8240815858349	-	.	gene_id "ENSMUSG00000038056.16"; transcript_id "ENSMUSG00000038056.16_tx_41"; exon_id "chr5_25477424_25478756_-"; exonnum "58"; txlen "16081";
chr5	ENSEMBL_gcm37	exon	25477424	25478756	24.5236655896534	-	.	gene_id "ENSMUSG00000038056.16"; transcript_id "ENSMUSG00000038056.16_tx_43"; exon_id "chr5_25477424_25478756_-"; exonnum "56"; txlen "15703";
chr5	ENSEMBL_gcm37	exon	25477424	25478756	22.6810495688308	-	.	gene_id "ENSMUSG00000038056.16"; transcript_id "ENSMUSG00000038056.16_tx_46"; exon_id "chr5_25477424_25478756_-"; exonnum "61"; txlen "16326";
chr5	ENSEMBL_gcm37	exon	25477424	25478756	22.3419402116615	-	.	gene_id "ENSMUSG00000038056.16"; transcript_id "ENSMUSG00000038056.16_tx_47"; exon_id "chr5_25477424_25478756_-"; exonnum "59"; txlen "15988";
chr5	ENSEMBL_gcm37	exon	25477424	25478756	22.1461257411568	-	.	gene_id "ENSMUSG00000038056.16"; transcript_id "ENSMUSG00000038056.16_tx_48"; exon_id "chr5_25477424_25478756_-"; exonnum "58"; txlen "16093";
chr5	ENSEMBL_gcm37	exon	25477424	25478756	22.0567505785025	-	.	gene_id "ENSMUSG00000038056.16"; transcript_id "ENSMUSG00000038056.16_tx_49"; exon_id "chr5_25477424_25478756_-"; exonnum "59"; txlen "15976";
chr5	ENSEMBL_gcm37	exon	25477424	25478756	22.0152943304809	-	.	gene_id "ENSMUSG00000038056.16"; transcript_id "ENSMUSG00000038056.16_tx_50"; exon_id "chr5_25477424_25478756_-"; exonnum "61"; txlen "16338";
chr5	ENSEMBL_gcm37	exon	25477424	25478756	20.9476912338935	-	.	gene_id "ENSMUSG00000038056.16"; transcript_id "ENSMUSG00000038056.16_tx_52"; exon_id "chr5_25477424_25478756_-"; exonnum "59"; txlen "15948";
chr5	ENSEMBL_gcm37	exon	25477424	25478756	19.5579959198586	-	.	gene_id "ENSMUSG00000038056.16"; transcript_id "ENSMUSG00000038056.16_tx_55"; exon_id "chr5_25477424_25478756_-"; exonnum "59"; txlen "15960";
chr5	ENSEMBL_gcm37	exon	25477424	25478756	19.5032477695198	-	.	gene_id "ENSMUSG00000038056.16"; transcript_id "ENSMUSG00000038056.16_tx_56"; exon_id "chr5_25477424_25478756_-"; exonnum "62"; txlen "16374";
chr5	ENSEMBL_gcm37	exon	25477424	25478756	19.4218055233298	-	.	gene_id "ENSMUSG00000038056.16"; transcript_id "ENSMUSG00000038056.16_tx_58"; exon_id "chr5_25477424_25478756_-"; exonnum "57"; txlen "15820";
chr5	ENSEMBL_gcm37	exon	25477424	25478756	19.2321023742944	-	.	gene_id "ENSMUSG00000038056.16"; transcript_id "ENSMUSG00000038056.16_tx_59"; exon_id "chr5_25477424_25478756_-"; exonnum "62"; txlen "16386";
chr5	ENSEMBL_gcm37	exon	25477424	25478756	19.1796090789735	-	.	gene_id "ENSMUSG00000038056.16"; transcript_id "ENSMUSG00000038056.16_tx_60"; exon_id "chr5_25477424_25478756_-"; exonnum "59"; txlen "16186";
chr5	ENSEMBL_gcm37	exon	25477424	25478756	17.4671549440882	-	.	gene_id "ENSMUSG00000038056.16"; transcript_id "ENSMUSG00000038056.16_tx_63"; exon_id "chr5_25477424_25478756_-"; exonnum "60"; txlen "16221";
chr5	ENSEMBL_gcm37	exon	25477424	25478756	17.3049341828742	-	.	gene_id "ENSMUSG00000038056.16"; transcript_id "ENSMUSG00000038056.16_tx_64"; exon_id "chr5_25477424_25478756_-"; exonnum "62"; txlen "16377";
chr5	ENSEMBL_gcm37	exon	25477424	25478756	17.0337887876488	-	.	gene_id "ENSMUSG00000038056.16"; transcript_id "ENSMUSG00000038056.16_tx_65"; exon_id "chr5_25477424_25478756_-"; exonnum "62"; txlen "16389";
chr5	ENSEMBL_gcm37	exon	25477424	25478756	16.966237707672	-	.	gene_id "ENSMUSG00000038056.16"; transcript_id "ENSMUSG00000038056.16_tx_66"; exon_id "chr5_25477424_25478756_-"; exonnum "56"; txlen "15715";
chr5	ENSEMBL_gcm37	exon	25477424	25478756	16.5406213868054	-	.	gene_id "ENSMUSG00000038056.16"; transcript_id "ENSMUSG00000038056.16_tx_68"; exon_id "chr5_25477424_25478756_-"; exonnum "60"; txlen "16233";
chr5	ENSEMBL_gcm37	exon	25477424	25478756	121.890132967895	-	.	gene_id "ENSMUSG00000038056.16"; transcript_id "ENSMUSG00000038056.16_tx_7"; exon_id "chr5_25477424_25478756_-"; exonnum "60"; txlen "16306";
chr5	ENSEMBL_gcm37	exon	25477424	25478756	16.0818846163553	-	.	gene_id "ENSMUSG00000038056.16"; transcript_id "ENSMUSG00000038056.16_tx_70"; exon_id "chr5_25477424_25478756_-"; exonnum "58"; txlen "16021";
chr5	ENSEMBL_gcm37	exon	25477424	25478756	15.7775630030978	-	.	gene_id "ENSMUSG00000038056.16"; transcript_id "ENSMUSG00000038056.16_tx_71"; exon_id "chr5_25477424_25478756_-"; exonnum "57"; txlen "15916";
chr5	ENSEMBL_gcm37	exon	25477424	25478756	15.5103566778941	-	.	gene_id "ENSMUSG00000038056.16"; transcript_id "ENSMUSG00000038056.16_tx_72"; exon_id "chr5_25477424_25478756_-"; exonnum "61"; txlen "16329";
chr5	ENSEMBL_gcm37	exon	25477424	25478756	14.85009795123	-	.	gene_id "ENSMUSG00000038056.16"; transcript_id "ENSMUSG00000038056.16_tx_73"; exon_id "chr5_25477424_25478756_-"; exonnum "61"; txlen "16341";
chr5	ENSEMBL_gcm37	exon	25477424	25478756	14.4223992673006	-	.	gene_id "ENSMUSG00000038056.16"; transcript_id "ENSMUSG00000038056.16_tx_74"; exon_id "chr5_25477424_25478756_-"; exonnum "59"; txlen "16198";
chr5	ENSEMBL_gcm37	exon	25477424	25478756	14.2487746086004	-	.	gene_id "ENSMUSG00000038056.16"; transcript_id "ENSMUSG00000038056.16_tx_75"; exon_id "chr5_25477424_25478756_-"; exonnum "58"; txlen "16081";
chr5	ENSEMBL_gcm37	exon	25477424	25478756	13.2526604213116	-	.	gene_id "ENSMUSG00000038056.16"; transcript_id "ENSMUSG00000038056.16_tx_76"; exon_id "chr5_25477424_25478756_-"; exonnum "57"; txlen "15808";
chr5	ENSEMBL_gcm37	exon	25477424	25478756	12.0117820807392	-	.	gene_id "ENSMUSG00000038056.16"; transcript_id "ENSMUSG00000038056.16_tx_79"; exon_id "chr5_25477424_25478756_-"; exonnum "57"; txlen "15820";
chr5	ENSEMBL_gcm37	exon	25477424	25478756	11.9627059854731	-	.	gene_id "ENSMUSG00000038056.16"; transcript_id "ENSMUSG00000038056.16_tx_80"; exon_id "chr5_25477424_25478756_-"; exonnum "59"; txlen "15951";
chr5	ENSEMBL_gcm37	exon	25477424	25478756	11.693455012916	-	.	gene_id "ENSMUSG00000038056.16"; transcript_id "ENSMUSG00000038056.16_tx_81"; exon_id "chr5_25477424_25478756_-"; exonnum "60"; txlen "15996";
chr5	ENSEMBL_gcm37	exon	25477424	25478756	11.6574316343248	-	.	gene_id "ENSMUSG00000038056.16"; transcript_id "ENSMUSG00000038056.16_tx_82"; exon_id "chr5_25477424_25478756_-"; exonnum "60"; txlen "16008";
chr5	ENSEMBL_gcm37	exon	25477424	25478756	10.950464639379	-	.	gene_id "ENSMUSG00000038056.16"; transcript_id "ENSMUSG00000038056.16_tx_83"; exon_id "chr5_25477424_25478756_-"; exonnum "58"; txlen "16033";
chr5	ENSEMBL_gcm37	exon	25477424	25478756	10.6461430261214	-	.	gene_id "ENSMUSG00000038056.16"; transcript_id "ENSMUSG00000038056.16_tx_84"; exon_id "chr5_25477424_25478756_-"; exonnum "57"; txlen "15928";
chr5	ENSEMBL_gcm37	exon	25477424	25478756	10.5493255492682	-	.	gene_id "ENSMUSG00000038056.16"; transcript_id "ENSMUSG00000038056.16_tx_85"; exon_id "chr5_25477424_25478756_-"; exonnum "58"; txlen "16093";
chr5	ENSEMBL_gcm37	exon	25477424	25478756	10.2348082618399	-	.	gene_id "ENSMUSG00000038056.16"; transcript_id "ENSMUSG00000038056.16_tx_86"; exon_id "chr5_25477424_25478756_-"; exonnum "59"; txlen "15963";
chr5	ENSEMBL_gcm37	exon	25477424	25478756	9.96074405418599	-	.	gene_id "ENSMUSG00000038056.16"; transcript_id "ENSMUSG00000038056.16_tx_87"; exon_id "chr5_25477424_25478756_-"; exonnum "56"; txlen "15703";
chr5	ENSEMBL_gcm37	exon	25477424	25478756	9.56314356628986	-	.	gene_id "ENSMUSG00000038056.16"; transcript_id "ENSMUSG00000038056.16_tx_88"; exon_id "chr5_25477424_25478756_-"; exonnum "58"; txlen "15855";
chr5	ENSEMBL_gcm37	exon	25477424	25478756	9.15685877254786	-	.	gene_id "ENSMUSG00000038056.16"; transcript_id "ENSMUSG00000038056.16_tx_89"; exon_id "chr5_25477424_25478756_-"; exonnum "58"; txlen "15843";
chr5	ENSEMBL_gcm37	exon	25477424	25478756	116.831452647386	-	.	gene_id "ENSMUSG00000038056.16"; transcript_id "ENSMUSG00000038056.16_tx_9"; exon_id "chr5_25477424_25478756_-"; exonnum "60"; txlen "16318";
chr5	ENSEMBL_gcm37	exon	25477424	25478756	8.9431744465498	-	.	gene_id "ENSMUSG00000038056.16"; transcript_id "ENSMUSG00000038056.16_tx_90"; exon_id "chr5_25477424_25478756_-"; exonnum "60"; txlen "16231";
chr5	ENSEMBL_gcm37	exon	25477424	25478756	7.908470592754	-	.	gene_id "ENSMUSG00000038056.16"; transcript_id "ENSMUSG00000038056.16_tx_92"; exon_id "chr5_25477424_25478756_-"; exonnum "60"; txlen "16243";
chr5	ENSEMBL_gcm37	exon	25477424	25478756	7.81738395276957	-	.	gene_id "ENSMUSG00000038056.16"; transcript_id "ENSMUSG00000038056.16_tx_93"; exon_id "chr5_25477424_25478756_-"; exonnum "58"; txlen "15853";
chr5	ENSEMBL_gcm37	exon	25477424	25478756	7.6886018598939	-	.	gene_id "ENSMUSG00000038056.16"; transcript_id "ENSMUSG00000038056.16_tx_94"; exon_id "chr5_25477424_25478756_-"; exonnum "60"; txlen "16186";
chr5	ENSEMBL_gcm37	exon	25477424	25478756	7.58998301483957	-	.	gene_id "ENSMUSG00000038056.16"; transcript_id "ENSMUSG00000038056.16_tx_96"; exon_id "chr5_25477424_25478756_-"; exonnum "60"; txlen "16206";
chr5	ENSEMBL_gcm37	exon	25477424	25478756	7.5740478230766	-	.	gene_id "ENSMUSG00000038056.16"; transcript_id "ENSMUSG00000038056.16_tx_97"; exon_id "chr5_25477424_25478756_-"; exonnum "60"; txlen "16224";
chr5	ENSEMBL_gcm37	exon	25477424	25478756	7.39842143653154	-	.	gene_id "ENSMUSG00000038056.16"; transcript_id "ENSMUSG00000038056.16_tx_98"; exon_id "chr5_25477424_25478756_-"; exonnum "58"; txlen "15865";
chr5	ENSEMBL_gcm37	exon	25477424	25478756	7.11245462572507	-	.	gene_id "ENSMUSG00000038056.16"; transcript_id "ENSMUSG00000038056.16_tx_99"; exon_id "chr5_25477424_25478756_-"; exonnum "56"; txlen "15715";
chr5	HAVANA	transcript	25477424	25513548	0	-	.	gene_id "ENSMUSG00000038056.16"; transcript_id "ENSMUST00000172556.8"; gene_type "protein_coding"; gene_name "Kmt2c"; transcript_type "protein_coding"; transcript_name "Kmt2c-202"; level 2; protein_id "ENSMUSP00000133941.2"; transcript_support_level "5"; mgi_id "MGI:2444959"; tag "mRNA_start_NF"; tag "cds_start_NF"; havana_gene "OTTMUSG00000037000.1"; havana_transcript "OTTMUST00000095144.1";
chr5	HAVANA	UTR	25478607	25478666	0	-	.	gene_id "ENSMUSG00000038056.16"; transcript_id "ENSMUST00000045291.14"; gene_type "protein_coding"; gene_name "Kmt2c"; transcript_type "protein_coding"; transcript_name "Kmt2c-201"; exon_number 59; exon_id "ENSMUSE00000929503.2"; level 1; protein_id "ENSMUSP00000043874.8"; transcript_support_level "5"; mgi_id "MGI:2444959"; tag "not_organism_supported"; tag "basic"; tag "Ensembl_canonical"; tag "GENCODE_Primary"; tag "appris_principal_1"; tag "exp_conf"; tag "CCDS"; ccdsid "CCDS39033.1"; havana_gene "OTTMUSG00000037000.1"; havana_transcript "OTTMUST00000095145.1";
chr5	HAVANA	exon	25478607	25478756	0	-	.	gene_id "ENSMUSG00000038056.16"; transcript_id "ENSMUST00000045291.14"; gene_type "protein_coding"; gene_name "Kmt2c"; transcript_type "protein_coding"; transcript_name "Kmt2c-201"; exon_number 59; exon_id "ENSMUSE00000929503.2"; level 1; protein_id "ENSMUSP00000043874.8"; transcript_support_level "5"; mgi_id "MGI:2444959"; tag "not_organism_supported"; tag "basic"; tag "Ensembl_canonical"; tag "GENCODE_Primary"; tag "appris_principal_1"; tag "exp_conf"; tag "CCDS"; ccdsid "CCDS39033.1"; havana_gene "OTTMUSG00000037000.1"; havana_transcript "OTTMUST00000095145.1";
chr5	HAVANA	transcript	25478607	25703743	0	-	.	gene_id "ENSMUSG00000038056.16"; transcript_id "ENSMUST00000045291.14"; gene_type "protein_coding"; gene_name "Kmt2c"; transcript_type "protein_coding"; transcript_name "Kmt2c-201"; level 1; protein_id "ENSMUSP00000043874.8"; transcript_support_level "5"; mgi_id "MGI:2444959"; tag "not_organism_supported"; tag "basic"; tag "Ensembl_canonical"; tag "GENCODE_Primary"; tag "appris_principal_1"; tag "exp_conf"; tag "CCDS"; ccdsid "CCDS39033.1"; havana_gene "OTTMUSG00000037000.1"; havana_transcript "OTTMUST00000095145.1";
chr5	HAVANA	stop_codon	25478664	25478666	0	-	0	gene_id "ENSMUSG00000038056.16"; transcript_id "ENSMUST00000174734.8"; gene_type "protein_coding"; gene_name "Kmt2c"; transcript_type "protein_coding"; transcript_name "Kmt2c-208"; exon_number 18; exon_id "ENSMUSE00000942255.2"; level 2; protein_id "ENSMUSP00000133482.2"; transcript_support_level "5"; mgi_id "MGI:2444959"; tag "mRNA_start_NF"; tag "cds_start_NF"; havana_gene "OTTMUSG00000037000.1"; havana_transcript "OTTMUST00000095143.1";
chr5	HAVANA	stop_codon	25478664	25478666	0	-	0	gene_id "ENSMUSG00000038056.16"; transcript_id "ENSMUST00000172556.8"; gene_type "protein_coding"; gene_name "Kmt2c"; transcript_type "protein_coding"; transcript_name "Kmt2c-202"; exon_number 20; exon_id "ENSMUSE00000932967.2"; level 2; protein_id "ENSMUSP00000133941.2"; transcript_support_level "5"; mgi_id "MGI:2444959"; tag "mRNA_start_NF"; tag "cds_start_NF"; havana_gene "OTTMUSG00000037000.1"; havana_transcript "OTTMUST00000095144.1";
chr5	HAVANA	stop_codon	25478664	25478666	0	-	0	gene_id "ENSMUSG00000038056.16"; transcript_id "ENSMUST00000045291.14"; gene_type "protein_coding"; gene_name "Kmt2c"; transcript_type "protein_coding"; transcript_name "Kmt2c-201"; exon_number 59; exon_id "ENSMUSE00000929503.2"; level 1; protein_id "ENSMUSP00000043874.8"; transcript_support_level "5"; mgi_id "MGI:2444959"; tag "not_organism_supported"; tag "basic"; tag "Ensembl_canonical"; tag "GENCODE_Primary"; tag "appris_principal_1"; tag "exp_conf"; tag "CCDS"; ccdsid "CCDS39033.1"; havana_gene "OTTMUSG00000037000.1"; havana_transcript "OTTMUST00000095145.1";
chr5	HAVANA	CDS	25478667	25478756	0	-	0	gene_id "ENSMUSG00000038056.16"; transcript_id "ENSMUST00000174734.8"; gene_type "protein_coding"; gene_name "Kmt2c"; transcript_type "protein_coding"; transcript_name "Kmt2c-208"; exon_number 18; exon_id "ENSMUSE00000942255.2"; level 2; protein_id "ENSMUSP00000133482.2"; transcript_support_level "5"; mgi_id "MGI:2444959"; tag "mRNA_start_NF"; tag "cds_start_NF"; havana_gene "OTTMUSG00000037000.1"; havana_transcript "OTTMUST00000095143.1";
chr5	HAVANA	CDS	25478667	25478756	0	-	0	gene_id "ENSMUSG00000038056.16"; transcript_id "ENSMUST00000172556.8"; gene_type "protein_coding"; gene_name "Kmt2c"; transcript_type "protein_coding"; transcript_name "Kmt2c-202"; exon_number 20; exon_id "ENSMUSE00000932967.2"; level 2; protein_id "ENSMUSP00000133941.2"; transcript_support_level "5"; mgi_id "MGI:2444959"; tag "mRNA_start_NF"; tag "cds_start_NF"; havana_gene "OTTMUSG00000037000.1"; havana_transcript "OTTMUST00000095144.1";
chr5	HAVANA	CDS	25478667	25478756	0	-	0	gene_id "ENSMUSG00000038056.16"; transcript_id "ENSMUST00000045291.14"; gene_type "protein_coding"; gene_name "Kmt2c"; transcript_type "protein_coding"; transcript_name "Kmt2c-201"; exon_number 59; exon_id "ENSMUSE00000929503.2"; level 1; protein_id "ENSMUSP00000043874.8"; transcript_support_level "5"; mgi_id "MGI:2444959"; tag "not_organism_supported"; tag "basic"; tag "Ensembl_canonical"; tag "GENCODE_Primary"; tag "appris_principal_1"; tag "exp_conf"; tag "CCDS"; ccdsid "CCDS39033.1"; havana_gene "OTTMUSG00000037000.1"; havana_transcript "OTTMUST00000095145.1";
chr5	HAVANA	exon	25480626	25480734	0	-	.	gene_id "ENSMUSG00000038056.16"; transcript_id "ENSMUST00000174734.8"; gene_type "protein_coding"; gene_name "Kmt2c"; transcript_type "protein_coding"; transcript_name "Kmt2c-208"; exon_number 17; exon_id "ENSMUSE00000655221.2"; level 2; protein_id "ENSMUSP00000133482.2"; transcript_support_level "5"; mgi_id "MGI:2444959"; tag "mRNA_start_NF"; tag "cds_start_NF"; havana_gene "OTTMUSG00000037000.1"; havana_transcript "OTTMUST00000095143.1";
chr5	HAVANA	CDS	25480626	25480734	0	-	1	gene_id "ENSMUSG00000038056.16"; transcript_id "ENSMUST00000174734.8"; gene_type "protein_coding"; gene_name "Kmt2c"; transcript_type "protein_coding"; transcript_name "Kmt2c-208"; exon_number 17; exon_id "ENSMUSE00000655221.2"; level 2; protein_id "ENSMUSP00000133482.2"; transcript_support_level "5"; mgi_id "MGI:2444959"; tag "mRNA_start_NF"; tag "cds_start_NF"; havana_gene "OTTMUSG00000037000.1"; havana_transcript "OTTMUST00000095143.1";
chr5	HAVANA	exon	25480626	25480734	0	-	.	gene_id "ENSMUSG00000038056.16"; transcript_id "ENSMUST00000172556.8"; gene_type "protein_coding"; gene_name "Kmt2c"; transcript_type "protein_coding"; transcript_name "Kmt2c-202"; exon_number 19; exon_id "ENSMUSE00000655221.2"; level 2; protein_id "ENSMUSP00000133941.2"; transcript_support_level "5"; mgi_id "MGI:2444959"; tag "mRNA_start_NF"; tag "cds_start_NF"; havana_gene "OTTMUSG00000037000.1"; havana_transcript "OTTMUST00000095144.1";
chr5	HAVANA	CDS	25480626	25480734	0	-	1	gene_id "ENSMUSG00000038056.16"; transcript_id "ENSMUST00000172556.8"; gene_type "protein_coding"; gene_name "Kmt2c"; transcript_type "protein_coding"; transcript_name "Kmt2c-202"; exon_number 19; exon_id "ENSMUSE00000655221.2"; level 2; protein_id "ENSMUSP00000133941.2"; transcript_support_level "5"; mgi_id "MGI:2444959"; tag "mRNA_start_NF"; tag "cds_start_NF"; havana_gene "OTTMUSG00000037000.1"; havana_transcript "OTTMUST00000095144.1";
chr5	HAVANA	exon	25480626	25480734	0	-	.	gene_id "ENSMUSG00000038056.16"; transcript_id "ENSMUST00000045291.14"; gene_type "protein_coding"; gene_name "Kmt2c"; transcript_type "protein_coding"; transcript_name "Kmt2c-201"; exon_number 58; exon_id "ENSMUSE00000655221.2"; level 1; protein_id "ENSMUSP00000043874.8"; transcript_support_level "5"; mgi_id "MGI:2444959"; tag "not_organism_supported"; tag "basic"; tag "Ensembl_canonical"; tag "GENCODE_Primary"; tag "appris_principal_1"; tag "exp_conf"; tag "CCDS"; ccdsid "CCDS39033.1"; havana_gene "OTTMUSG00000037000.1"; havana_transcript "OTTMUST00000095145.1";
chr5	HAVANA	CDS	25480626	25480734	0	-	1	gene_id "ENSMUSG00000038056.16"; transcript_id "ENSMUST00000045291.14"; gene_type "protein_coding"; gene_name "Kmt2c"; transcript_type "protein_coding"; transcript_name "Kmt2c-201"; exon_number 58; exon_id "ENSMUSE00000655221.2"; level 1; protein_id "ENSMUSP00000043874.8"; transcript_support_level "5"; mgi_id "MGI:2444959"; tag "not_organism_supported"; tag "basic"; tag "Ensembl_canonical"; tag "GENCODE_Primary"; tag "appris_principal_1"; tag "exp_conf"; tag "CCDS"; ccdsid "CCDS39033.1"; havana_gene "OTTMUSG00000037000.1"; havana_transcript "OTTMUST00000095145.1";
chr5	ENSEMBL_gcm37	exon	25480626	25480734	6.94358242816284	-	.	gene_id "ENSMUSG00000038056.16"; transcript_id "ENSMUSG00000038056.16_tx_100"; exon_id "chr5_25480626_25480734_-"; exonnum "59"; txlen "16198";
chr5	ENSEMBL_gcm37	exon	25480626	25480734	6.5609294685658	-	.	gene_id "ENSMUSG00000038056.16"; transcript_id "ENSMUSG00000038056.16_tx_101"; exon_id "chr5_25480626_25480734_-"; exonnum "59"; txlen "16218";
chr5	ENSEMBL_gcm37	exon	25480626	25480734	111.418818154399	-	.	gene_id "ENSMUSG00000038056.16"; transcript_id "ENSMUSG00000038056.16_tx_11"; exon_id "chr5_25480626_25480734_-"; exonnum "58"; txlen "16201";
chr5	ENSEMBL_gcm37	exon	25480626	25480734	105.922259806242	-	.	gene_id "ENSMUSG00000038056.16"; transcript_id "ENSMUSG00000038056.16_tx_12"; exon_id "chr5_25480626_25480734_-"; exonnum "58"; txlen "16213";
chr5	ENSEMBL_gcm37	exon	25480626	25480734	101.411291445233	-	.	gene_id "ENSMUSG00000038056.16"; transcript_id "ENSMUSG00000038056.16_tx_13"; exon_id "chr5_25480626_25480734_-"; exonnum "57"; txlen "15928";
chr5	ENSEMBL_gcm37	exon	25480626	25480734	94.4782064380884	-	.	gene_id "ENSMUSG00000038056.16"; transcript_id "ENSMUSG00000038056.16_tx_14"; exon_id "chr5_25480626_25480734_-"; exonnum "57"; txlen "15940";
chr5	ENSEMBL_gcm37	exon	25480626	25480734	92.6366302882923	-	.	gene_id "ENSMUSG00000038056.16"; transcript_id "ENSMUSG00000038056.16_tx_15"; exon_id "chr5_25480626_25480734_-"; exonnum "56"; txlen "15823";
chr5	ENSEMBL_gcm37	exon	25480626	25480734	85.4404454539409	-	.	gene_id "ENSMUSG00000038056.16"; transcript_id "ENSMUSG00000038056.16_tx_16"; exon_id "chr5_25480626_25480734_-"; exonnum "56"; txlen "15835";
chr5	ENSEMBL_gcm37	exon	25480626	25480734	39.4979352758727	-	.	gene_id "ENSMUSG00000038056.16"; transcript_id "ENSMUSG00000038056.16_tx_21"; exon_id "chr5_25480626_25480734_-"; exonnum "60"; txlen "16351";
chr5	ENSEMBL_gcm37	exon	25480626	25480734	39.1084070626183	-	.	gene_id "ENSMUSG00000038056.16"; transcript_id "ENSMUSG00000038056.16_tx_22"; exon_id "chr5_25480626_25480734_-"; exonnum "60"; txlen "16363";
chr5	ENSEMBL_gcm37	exon	25480626	25480734	38.9951942134357	-	.	gene_id "ENSMUSG00000038056.16"; transcript_id "ENSMUSG00000038056.16_tx_23"; exon_id "chr5_25480626_25480734_-"; exonnum "58"; txlen "16141";
chr5	ENSEMBL_gcm37	exon	25480626	25480734	35.4443312769603	-	.	gene_id "ENSMUSG00000038056.16"; transcript_id "ENSMUSG00000038056.16_tx_25"; exon_id "chr5_25480626_25480734_-"; exonnum "57"; txlen "16036";
chr5	ENSEMBL_gcm37	exon	25480626	25480734	35.2111614330017	-	.	gene_id "ENSMUSG00000038056.16"; transcript_id "ENSMUSG00000038056.16_tx_26"; exon_id "chr5_25480626_25480734_-"; exonnum "58"; txlen "15973";
chr5	ENSEMBL_gcm37	exon	25480626	25480734	34.8216332197474	-	.	gene_id "ENSMUSG00000038056.16"; transcript_id "ENSMUSG00000038056.16_tx_27"; exon_id "chr5_25480626_25480734_-"; exonnum "58"; txlen "15985";
chr5	ENSEMBL_gcm37	exon	25480626	25480734	32.445205069779	-	.	gene_id "ENSMUSG00000038056.16"; transcript_id "ENSMUSG00000038056.16_tx_29"; exon_id "chr5_25480626_25480734_-"; exonnum "58"; txlen "16186";
chr5	ENSEMBL_gcm37	exon	25480626	25480734	31.3078064518882	-	.	gene_id "ENSMUSG00000038056.16"; transcript_id "ENSMUSG00000038056.16_tx_30"; exon_id "chr5_25480626_25480734_-"; exonnum "58"; txlen "16153";
chr5	ENSEMBL_gcm37	exon	25480626	25480734	29.9909818136503	-	.	gene_id "ENSMUSG00000038056.16"; transcript_id "ENSMUSG00000038056.16_tx_32"; exon_id "chr5_25480626_25480734_-"; exonnum "57"; txlen "16048";
chr5	ENSEMBL_gcm37	exon	25480626	25480734	27.6304050375345	-	.	gene_id "ENSMUSG00000038056.16"; transcript_id "ENSMUSG00000038056.16_tx_34"; exon_id "chr5_25480626_25480734_-"; exonnum "56"; txlen "15808";
chr5	ENSEMBL_gcm37	exon	25480626	25480734	27.3293833435992	-	.	gene_id "ENSMUSG00000038056.16"; transcript_id "ENSMUSG00000038056.16_tx_35"; exon_id "chr5_25480626_25480734_-"; exonnum "60"; txlen "16354";
chr5	ENSEMBL_gcm37	exon	25480626	25480734	26.6226639865067	-	.	gene_id "ENSMUSG00000038056.16"; transcript_id "ENSMUSG00000038056.16_tx_36"; exon_id "chr5_25480626_25480734_-"; exonnum "60"; txlen "16366";
chr5	ENSEMBL_gcm37	exon	25480626	25480734	25.5570082650808	-	.	gene_id "ENSMUSG00000038056.16"; transcript_id "ENSMUSG00000038056.16_tx_39"; exon_id "chr5_25480626_25480734_-"; exonnum "58"; txlen "16198";
chr5	ENSEMBL_gcm37	exon	25480626	25480734	24.8240815858349	-	.	gene_id "ENSMUSG00000038056.16"; transcript_id "ENSMUSG00000038056.16_tx_41"; exon_id "chr5_25480626_25480734_-"; exonnum "57"; txlen "16081";
chr5	ENSEMBL_gcm37	exon	25480626	25480734	24.5236655896534	-	.	gene_id "ENSMUSG00000038056.16"; transcript_id "ENSMUSG00000038056.16_tx_43"; exon_id "chr5_25480626_25480734_-"; exonnum "55"; txlen "15703";
chr5	ENSEMBL_gcm37	exon	25480626	25480734	22.6810495688308	-	.	gene_id "ENSMUSG00000038056.16"; transcript_id "ENSMUSG00000038056.16_tx_46"; exon_id "chr5_25480626_25480734_-"; exonnum "60"; txlen "16326";
chr5	ENSEMBL_gcm37	exon	25480626	25480734	22.3419402116615	-	.	gene_id "ENSMUSG00000038056.16"; transcript_id "ENSMUSG00000038056.16_tx_47"; exon_id "chr5_25480626_25480734_-"; exonnum "58"; txlen "15988";
chr5	ENSEMBL_gcm37	exon	25480626	25480734	22.1461257411568	-	.	gene_id "ENSMUSG00000038056.16"; transcript_id "ENSMUSG00000038056.16_tx_48"; exon_id "chr5_25480626_25480734_-"; exonnum "57"; txlen "16093";
chr5	ENSEMBL_gcm37	exon	25480626	25480734	22.0567505785025	-	.	gene_id "ENSMUSG00000038056.16"; transcript_id "ENSMUSG00000038056.16_tx_49"; exon_id "chr5_25480626_25480734_-"; exonnum "58"; txlen "15976";
chr5	ENSEMBL_gcm37	exon	25480626	25480734	22.0152943304809	-	.	gene_id "ENSMUSG00000038056.16"; transcript_id "ENSMUSG00000038056.16_tx_50"; exon_id "chr5_25480626_25480734_-"; exonnum "60"; txlen "16338";
chr5	ENSEMBL_gcm37	exon	25480626	25480734	20.9476912338935	-	.	gene_id "ENSMUSG00000038056.16"; transcript_id "ENSMUSG00000038056.16_tx_52"; exon_id "chr5_25480626_25480734_-"; exonnum "58"; txlen "15948";
chr5	ENSEMBL_gcm37	exon	25480626	25480734	19.5579959198586	-	.	gene_id "ENSMUSG00000038056.16"; transcript_id "ENSMUSG00000038056.16_tx_55"; exon_id "chr5_25480626_25480734_-"; exonnum "58"; txlen "15960";
chr5	ENSEMBL_gcm37	exon	25480626	25480734	19.5032477695198	-	.	gene_id "ENSMUSG00000038056.16"; transcript_id "ENSMUSG00000038056.16_tx_56"; exon_id "chr5_25480626_25480734_-"; exonnum "61"; txlen "16374";
chr5	ENSEMBL_gcm37	exon	25480626	25480734	19.4218055233298	-	.	gene_id "ENSMUSG00000038056.16"; transcript_id "ENSMUSG00000038056.16_tx_58"; exon_id "chr5_25480626_25480734_-"; exonnum "56"; txlen "15820";
chr5	ENSEMBL_gcm37	exon	25480626	25480734	19.2321023742944	-	.	gene_id "ENSMUSG00000038056.16"; transcript_id "ENSMUSG00000038056.16_tx_59"; exon_id "chr5_25480626_25480734_-"; exonnum "61"; txlen "16386";
chr5	ENSEMBL_gcm37	exon	25480626	25480734	19.1796090789735	-	.	gene_id "ENSMUSG00000038056.16"; transcript_id "ENSMUSG00000038056.16_tx_60"; exon_id "chr5_25480626_25480734_-"; exonnum "58"; txlen "16186";
chr5	ENSEMBL_gcm37	exon	25480626	25480734	17.4671549440882	-	.	gene_id "ENSMUSG00000038056.16"; transcript_id "ENSMUSG00000038056.16_tx_63"; exon_id "chr5_25480626_25480734_-"; exonnum "59"; txlen "16221";
chr5	ENSEMBL_gcm37	exon	25480626	25480734	17.3049341828742	-	.	gene_id "ENSMUSG00000038056.16"; transcript_id "ENSMUSG00000038056.16_tx_64"; exon_id "chr5_25480626_25480734_-"; exonnum "61"; txlen "16377";
chr5	ENSEMBL_gcm37	exon	25480626	25480734	17.0337887876488	-	.	gene_id "ENSMUSG00000038056.16"; transcript_id "ENSMUSG00000038056.16_tx_65"; exon_id "chr5_25480626_25480734_-"; exonnum "61"; txlen "16389";
chr5	ENSEMBL_gcm37	exon	25480626	25480734	16.966237707672	-	.	gene_id "ENSMUSG00000038056.16"; transcript_id "ENSMUSG00000038056.16_tx_66"; exon_id "chr5_25480626_25480734_-"; exonnum "55"; txlen "15715";
chr5	ENSEMBL_gcm37	exon	25480626	25480734	16.5406213868054	-	.	gene_id "ENSMUSG00000038056.16"; transcript_id "ENSMUSG00000038056.16_tx_68"; exon_id "chr5_25480626_25480734_-"; exonnum "59"; txlen "16233";
chr5	ENSEMBL_gcm37	exon	25480626	25480734	121.890132967895	-	.	gene_id "ENSMUSG00000038056.16"; transcript_id "ENSMUSG00000038056.16_tx_7"; exon_id "chr5_25480626_25480734_-"; exonnum "59"; txlen "16306";
chr5	ENSEMBL_gcm37	exon	25480626	25480734	16.0818846163553	-	.	gene_id "ENSMUSG00000038056.16"; transcript_id "ENSMUSG00000038056.16_tx_70"; exon_id "chr5_25480626_25480734_-"; exonnum "57"; txlen "16021";
chr5	ENSEMBL_gcm37	exon	25480626	25480734	15.7775630030978	-	.	gene_id "ENSMUSG00000038056.16"; transcript_id "ENSMUSG00000038056.16_tx_71"; exon_id "chr5_25480626_25480734_-"; exonnum "56"; txlen "15916";
chr5	ENSEMBL_gcm37	exon	25480626	25480734	15.5103566778941	-	.	gene_id "ENSMUSG00000038056.16"; transcript_id "ENSMUSG00000038056.16_tx_72"; exon_id "chr5_25480626_25480734_-"; exonnum "60"; txlen "16329";
chr5	ENSEMBL_gcm37	exon	25480626	25480734	14.85009795123	-	.	gene_id "ENSMUSG00000038056.16"; transcript_id "ENSMUSG00000038056.16_tx_73"; exon_id "chr5_25480626_25480734_-"; exonnum "60"; txlen "16341";
chr5	ENSEMBL_gcm37	exon	25480626	25480734	14.4223992673006	-	.	gene_id "ENSMUSG00000038056.16"; transcript_id "ENSMUSG00000038056.16_tx_74"; exon_id "chr5_25480626_25480734_-"; exonnum "58"; txlen "16198";
chr5	ENSEMBL_gcm37	exon	25480626	25480734	14.2487746086004	-	.	gene_id "ENSMUSG00000038056.16"; transcript_id "ENSMUSG00000038056.16_tx_75"; exon_id "chr5_25480626_25480734_-"; exonnum "57"; txlen "16081";
chr5	ENSEMBL_gcm37	exon	25480626	25480734	13.2526604213116	-	.	gene_id "ENSMUSG00000038056.16"; transcript_id "ENSMUSG00000038056.16_tx_76"; exon_id "chr5_25480626_25480734_-"; exonnum "56"; txlen "15808";
chr5	ENSEMBL_gcm37	exon	25480626	25480734	12.0117820807392	-	.	gene_id "ENSMUSG00000038056.16"; transcript_id "ENSMUSG00000038056.16_tx_79"; exon_id "chr5_25480626_25480734_-"; exonnum "56"; txlen "15820";
chr5	ENSEMBL_gcm37	exon	25480626	25480734	11.9627059854731	-	.	gene_id "ENSMUSG00000038056.16"; transcript_id "ENSMUSG00000038056.16_tx_80"; exon_id "chr5_25480626_25480734_-"; exonnum "58"; txlen "15951";
chr5	ENSEMBL_gcm37	exon	25480626	25480734	11.693455012916	-	.	gene_id "ENSMUSG00000038056.16"; transcript_id "ENSMUSG00000038056.16_tx_81"; exon_id "chr5_25480626_25480734_-"; exonnum "59"; txlen "15996";
chr5	ENSEMBL_gcm37	exon	25480626	25480734	11.6574316343248	-	.	gene_id "ENSMUSG00000038056.16"; transcript_id "ENSMUSG00000038056.16_tx_82"; exon_id "chr5_25480626_25480734_-"; exonnum "59"; txlen "16008";
chr5	ENSEMBL_gcm37	exon	25480626	25480734	10.950464639379	-	.	gene_id "ENSMUSG00000038056.16"; transcript_id "ENSMUSG00000038056.16_tx_83"; exon_id "chr5_25480626_25480734_-"; exonnum "57"; txlen "16033";
chr5	ENSEMBL_gcm37	exon	25480626	25480734	10.6461430261214	-	.	gene_id "ENSMUSG00000038056.16"; transcript_id "ENSMUSG00000038056.16_tx_84"; exon_id "chr5_25480626_25480734_-"; exonnum "56"; txlen "15928";
chr5	ENSEMBL_gcm37	exon	25480626	25480734	10.5493255492682	-	.	gene_id "ENSMUSG00000038056.16"; transcript_id "ENSMUSG00000038056.16_tx_85"; exon_id "chr5_25480626_25480734_-"; exonnum "57"; txlen "16093";
chr5	ENSEMBL_gcm37	exon	25480626	25480734	10.2348082618399	-	.	gene_id "ENSMUSG00000038056.16"; transcript_id "ENSMUSG00000038056.16_tx_86"; exon_id "chr5_25480626_25480734_-"; exonnum "58"; txlen "15963";
chr5	ENSEMBL_gcm37	exon	25480626	25480734	9.96074405418599	-	.	gene_id "ENSMUSG00000038056.16"; transcript_id "ENSMUSG00000038056.16_tx_87"; exon_id "chr5_25480626_25480734_-"; exonnum "55"; txlen "15703";
chr5	ENSEMBL_gcm37	exon	25480626	25480734	9.56314356628986	-	.	gene_id "ENSMUSG00000038056.16"; transcript_id "ENSMUSG00000038056.16_tx_88"; exon_id "chr5_25480626_25480734_-"; exonnum "57"; txlen "15855";
chr5	ENSEMBL_gcm37	exon	25480626	25480734	9.15685877254786	-	.	gene_id "ENSMUSG00000038056.16"; transcript_id "ENSMUSG00000038056.16_tx_89"; exon_id "chr5_25480626_25480734_-"; exonnum "57"; txlen "15843";
chr5	ENSEMBL_gcm37	exon	25480626	25480734	116.831452647386	-	.	gene_id "ENSMUSG00000038056.16"; transcript_id "ENSMUSG00000038056.16_tx_9"; exon_id "chr5_25480626_25480734_-"; exonnum "59"; txlen "16318";
chr5	ENSEMBL_gcm37	exon	25480626	25480734	8.9431744465498	-	.	gene_id "ENSMUSG00000038056.16"; transcript_id "ENSMUSG00000038056.16_tx_90"; exon_id "chr5_25480626_25480734_-"; exonnum "59"; txlen "16231";
chr5	ENSEMBL_gcm37	exon	25480626	25480734	7.908470592754	-	.	gene_id "ENSMUSG00000038056.16"; transcript_id "ENSMUSG00000038056.16_tx_92"; exon_id "chr5_25480626_25480734_-"; exonnum "59"; txlen "16243";
chr5	ENSEMBL_gcm37	exon	25480626	25480734	7.81738395276957	-	.	gene_id "ENSMUSG00000038056.16"; transcript_id "ENSMUSG00000038056.16_tx_93"; exon_id "chr5_25480626_25480734_-"; exonnum "57"; txlen "15853";
chr5	ENSEMBL_gcm37	exon	25480626	25480734	7.6886018598939	-	.	gene_id "ENSMUSG00000038056.16"; transcript_id "ENSMUSG00000038056.16_tx_94"; exon_id "chr5_25480626_25480734_-"; exonnum "59"; txlen "16186";
chr5	ENSEMBL_gcm37	exon	25480626	25480734	7.58998301483957	-	.	gene_id "ENSMUSG00000038056.16"; transcript_id "ENSMUSG00000038056.16_tx_96"; exon_id "chr5_25480626_25480734_-"; exonnum "59"; txlen "16206";
chr5	ENSEMBL_gcm37	exon	25480626	25480734	7.5740478230766	-	.	gene_id "ENSMUSG00000038056.16"; transcript_id "ENSMUSG00000038056.16_tx_97"; exon_id "chr5_25480626_25480734_-"; exonnum "59"; txlen "16224";
chr5	ENSEMBL_gcm37	exon	25480626	25480734	7.39842143653154	-	.	gene_id "ENSMUSG00000038056.16"; transcript_id "ENSMUSG00000038056.16_tx_98"; exon_id "chr5_25480626_25480734_-"; exonnum "57"; txlen "15865";
chr5	ENSEMBL_gcm37	exon	25480626	25480734	7.11245462572507	-	.	gene_id "ENSMUSG00000038056.16"; transcript_id "ENSMUSG00000038056.16_tx_99"; exon_id "chr5_25480626_25480734_-"; exonnum "55"; txlen "15715";
chr5	HAVANA	exon	25480649	25480734	0	-	.	gene_id "ENSMUSG00000038056.16"; transcript_id "ENSMUST00000172707.2"; gene_type "protein_coding"; gene_name "Kmt2c"; transcript_type "retained_intron"; transcript_name "Kmt2c-204"; exon_number 3; exon_id "ENSMUSE00000937588.2"; level 2; transcript_support_level "2"; mgi_id "MGI:2444959"; havana_gene "OTTMUSG00000037000.1"; havana_transcript "OTTMUST00000095147.1";
chr5	HAVANA	transcript	25480649	25486398	0	-	.	gene_id "ENSMUSG00000038056.16"; transcript_id "ENSMUST00000172707.2"; gene_type "protein_coding"; gene_name "Kmt2c"; transcript_type "retained_intron"; transcript_name "Kmt2c-204"; level 2; transcript_support_level "2"; mgi_id "MGI:2444959"; havana_gene "OTTMUSG00000037000.1"; havana_transcript "OTTMUST00000095147.1";
chr5	HAVANA	exon	25480898	25480971	0	-	.	gene_id "ENSMUSG00000038056.16"; transcript_id "ENSMUST00000174734.8"; gene_type "protein_coding"; gene_name "Kmt2c"; transcript_type "protein_coding"; transcript_name "Kmt2c-208"; exon_number 16; exon_id "ENSMUSE00000655222.2"; level 2; protein_id "ENSMUSP00000133482.2"; transcript_support_level "5"; mgi_id "MGI:2444959"; tag "mRNA_start_NF"; tag "cds_start_NF"; havana_gene "OTTMUSG00000037000.1"; havana_transcript "OTTMUST00000095143.1";
chr5	HAVANA	CDS	25480898	25480971	0	-	0	gene_id "ENSMUSG00000038056.16"; transcript_id "ENSMUST00000174734.8"; gene_type "protein_coding"; gene_name "Kmt2c"; transcript_type "protein_coding"; transcript_name "Kmt2c-208"; exon_number 16; exon_id "ENSMUSE00000655222.2"; level 2; protein_id "ENSMUSP00000133482.2"; transcript_support_level "5"; mgi_id "MGI:2444959"; tag "mRNA_start_NF"; tag "cds_start_NF"; havana_gene "OTTMUSG00000037000.1"; havana_transcript "OTTMUST00000095143.1";
chr5	HAVANA	exon	25480898	25480971	0	-	.	gene_id "ENSMUSG00000038056.16"; transcript_id "ENSMUST00000172556.8"; gene_type "protein_coding"; gene_name "Kmt2c"; transcript_type "protein_coding"; transcript_name "Kmt2c-202"; exon_number 18; exon_id "ENSMUSE00000655222.2"; level 2; protein_id "ENSMUSP00000133941.2"; transcript_support_level "5"; mgi_id "MGI:2444959"; tag "mRNA_start_NF"; tag "cds_start_NF"; havana_gene "OTTMUSG00000037000.1"; havana_transcript "OTTMUST00000095144.1";
chr5	HAVANA	CDS	25480898	25480971	0	-	0	gene_id "ENSMUSG00000038056.16"; transcript_id "ENSMUST00000172556.8"; gene_type "protein_coding"; gene_name "Kmt2c"; transcript_type "protein_coding"; transcript_name "Kmt2c-202"; exon_number 18; exon_id "ENSMUSE00000655222.2"; level 2; protein_id "ENSMUSP00000133941.2"; transcript_support_level "5"; mgi_id "MGI:2444959"; tag "mRNA_start_NF"; tag "cds_start_NF"; havana_gene "OTTMUSG00000037000.1"; havana_transcript "OTTMUST00000095144.1";
chr5	HAVANA	exon	25480898	25480971	0	-	.	gene_id "ENSMUSG00000038056.16"; transcript_id "ENSMUST00000045291.14"; gene_type "protein_coding"; gene_name "Kmt2c"; transcript_type "protein_coding"; transcript_name "Kmt2c-201"; exon_number 57; exon_id "ENSMUSE00000655222.2"; level 1; protein_id "ENSMUSP00000043874.8"; transcript_support_level "5"; mgi_id "MGI:2444959"; tag "not_organism_supported"; tag "basic"; tag "Ensembl_canonical"; tag "GENCODE_Primary"; tag "appris_principal_1"; tag "exp_conf"; tag "CCDS"; ccdsid "CCDS39033.1"; havana_gene "OTTMUSG00000037000.1"; havana_transcript "OTTMUST00000095145.1";
chr5	HAVANA	CDS	25480898	25480971	0	-	0	gene_id "ENSMUSG00000038056.16"; transcript_id "ENSMUST00000045291.14"; gene_type "protein_coding"; gene_name "Kmt2c"; transcript_type "protein_coding"; transcript_name "Kmt2c-201"; exon_number 57; exon_id "ENSMUSE00000655222.2"; level 1; protein_id "ENSMUSP00000043874.8"; transcript_support_level "5"; mgi_id "MGI:2444959"; tag "not_organism_supported"; tag "basic"; tag "Ensembl_canonical"; tag "GENCODE_Primary"; tag "appris_principal_1"; tag "exp_conf"; tag "CCDS"; ccdsid "CCDS39033.1"; havana_gene "OTTMUSG00000037000.1"; havana_transcript "OTTMUST00000095145.1";
chr5	ENSEMBL_gcm37	exon	25480898	25480971	6.94358242816284	-	.	gene_id "ENSMUSG00000038056.16"; transcript_id "ENSMUSG00000038056.16_tx_100"; exon_id "chr5_25480898_25480971_-"; exonnum "58"; txlen "16198";
chr5	ENSEMBL_gcm37	exon	25480898	25480971	6.5609294685658	-	.	gene_id "ENSMUSG00000038056.16"; transcript_id "ENSMUSG00000038056.16_tx_101"; exon_id "chr5_25480898_25480971_-"; exonnum "58"; txlen "16218";
chr5	ENSEMBL_gcm37	exon	25480898	25480971	111.418818154399	-	.	gene_id "ENSMUSG00000038056.16"; transcript_id "ENSMUSG00000038056.16_tx_11"; exon_id "chr5_25480898_25480971_-"; exonnum "57"; txlen "16201";
chr5	ENSEMBL_gcm37	exon	25480898	25480971	105.922259806242	-	.	gene_id "ENSMUSG00000038056.16"; transcript_id "ENSMUSG00000038056.16_tx_12"; exon_id "chr5_25480898_25480971_-"; exonnum "57"; txlen "16213";
chr5	ENSEMBL_gcm37	exon	25480898	25480971	101.411291445233	-	.	gene_id "ENSMUSG00000038056.16"; transcript_id "ENSMUSG00000038056.16_tx_13"; exon_id "chr5_25480898_25480971_-"; exonnum "56"; txlen "15928";
chr5	ENSEMBL_gcm37	exon	25480898	25480971	94.4782064380884	-	.	gene_id "ENSMUSG00000038056.16"; transcript_id "ENSMUSG00000038056.16_tx_14"; exon_id "chr5_25480898_25480971_-"; exonnum "56"; txlen "15940";
chr5	ENSEMBL_gcm37	exon	25480898	25480971	92.6366302882923	-	.	gene_id "ENSMUSG00000038056.16"; transcript_id "ENSMUSG00000038056.16_tx_15"; exon_id "chr5_25480898_25480971_-"; exonnum "55"; txlen "15823";
chr5	ENSEMBL_gcm37	exon	25480898	25480971	85.4404454539409	-	.	gene_id "ENSMUSG00000038056.16"; transcript_id "ENSMUSG00000038056.16_tx_16"; exon_id "chr5_25480898_25480971_-"; exonnum "55"; txlen "15835";
chr5	ENSEMBL_gcm37	exon	25480898	25480971	39.4979352758727	-	.	gene_id "ENSMUSG00000038056.16"; transcript_id "ENSMUSG00000038056.16_tx_21"; exon_id "chr5_25480898_25480971_-"; exonnum "59"; txlen "16351";
chr5	ENSEMBL_gcm37	exon	25480898	25480971	39.1084070626183	-	.	gene_id "ENSMUSG00000038056.16"; transcript_id "ENSMUSG00000038056.16_tx_22"; exon_id "chr5_25480898_25480971_-"; exonnum "59"; txlen "16363";
chr5	ENSEMBL_gcm37	exon	25480898	25480971	38.9951942134357	-	.	gene_id "ENSMUSG00000038056.16"; transcript_id "ENSMUSG00000038056.16_tx_23"; exon_id "chr5_25480898_25480971_-"; exonnum "57"; txlen "16141";
chr5	ENSEMBL_gcm37	exon	25480898	25480971	35.4443312769603	-	.	gene_id "ENSMUSG00000038056.16"; transcript_id "ENSMUSG00000038056.16_tx_25"; exon_id "chr5_25480898_25480971_-"; exonnum "56"; txlen "16036";
chr5	ENSEMBL_gcm37	exon	25480898	25480971	35.2111614330017	-	.	gene_id "ENSMUSG00000038056.16"; transcript_id "ENSMUSG00000038056.16_tx_26"; exon_id "chr5_25480898_25480971_-"; exonnum "57"; txlen "15973";
chr5	ENSEMBL_gcm37	exon	25480898	25480971	34.8216332197474	-	.	gene_id "ENSMUSG00000038056.16"; transcript_id "ENSMUSG00000038056.16_tx_27"; exon_id "chr5_25480898_25480971_-"; exonnum "57"; txlen "15985";
chr5	ENSEMBL_gcm37	exon	25480898	25480971	32.445205069779	-	.	gene_id "ENSMUSG00000038056.16"; transcript_id "ENSMUSG00000038056.16_tx_29"; exon_id "chr5_25480898_25480971_-"; exonnum "57"; txlen "16186";
chr5	ENSEMBL_gcm37	exon	25480898	25480971	31.3078064518882	-	.	gene_id "ENSMUSG00000038056.16"; transcript_id "ENSMUSG00000038056.16_tx_30"; exon_id "chr5_25480898_25480971_-"; exonnum "57"; txlen "16153";
chr5	ENSEMBL_gcm37	exon	25480898	25480971	29.9909818136503	-	.	gene_id "ENSMUSG00000038056.16"; transcript_id "ENSMUSG00000038056.16_tx_32"; exon_id "chr5_25480898_25480971_-"; exonnum "56"; txlen "16048";
chr5	ENSEMBL_gcm37	exon	25480898	25480971	27.6304050375345	-	.	gene_id "ENSMUSG00000038056.16"; transcript_id "ENSMUSG00000038056.16_tx_34"; exon_id "chr5_25480898_25480971_-"; exonnum "55"; txlen "15808";
chr5	ENSEMBL_gcm37	exon	25480898	25480971	27.3293833435992	-	.	gene_id "ENSMUSG00000038056.16"; transcript_id "ENSMUSG00000038056.16_tx_35"; exon_id "chr5_25480898_25480971_-"; exonnum "59"; txlen "16354";
chr5	ENSEMBL_gcm37	exon	25480898	25480971	26.6226639865067	-	.	gene_id "ENSMUSG00000038056.16"; transcript_id "ENSMUSG00000038056.16_tx_36"; exon_id "chr5_25480898_25480971_-"; exonnum "59"; txlen "16366";
chr5	ENSEMBL_gcm37	exon	25480898	25480971	25.5570082650808	-	.	gene_id "ENSMUSG00000038056.16"; transcript_id "ENSMUSG00000038056.16_tx_39"; exon_id "chr5_25480898_25480971_-"; exonnum "57"; txlen "16198";
chr5	ENSEMBL_gcm37	exon	25480898	25480971	24.8240815858349	-	.	gene_id "ENSMUSG00000038056.16"; transcript_id "ENSMUSG00000038056.16_tx_41"; exon_id "chr5_25480898_25480971_-"; exonnum "56"; txlen "16081";
chr5	ENSEMBL_gcm37	exon	25480898	25480971	24.5236655896534	-	.	gene_id "ENSMUSG00000038056.16"; transcript_id "ENSMUSG00000038056.16_tx_43"; exon_id "chr5_25480898_25480971_-"; exonnum "54"; txlen "15703";
chr5	ENSEMBL_gcm37	exon	25480898	25480971	22.6810495688308	-	.	gene_id "ENSMUSG00000038056.16"; transcript_id "ENSMUSG00000038056.16_tx_46"; exon_id "chr5_25480898_25480971_-"; exonnum "59"; txlen "16326";
chr5	ENSEMBL_gcm37	exon	25480898	25480971	22.3419402116615	-	.	gene_id "ENSMUSG00000038056.16"; transcript_id "ENSMUSG00000038056.16_tx_47"; exon_id "chr5_25480898_25480971_-"; exonnum "57"; txlen "15988";
chr5	ENSEMBL_gcm37	exon	25480898	25480971	22.1461257411568	-	.	gene_id "ENSMUSG00000038056.16"; transcript_id "ENSMUSG00000038056.16_tx_48"; exon_id "chr5_25480898_25480971_-"; exonnum "56"; txlen "16093";
chr5	ENSEMBL_gcm37	exon	25480898	25480971	22.0567505785025	-	.	gene_id "ENSMUSG00000038056.16"; transcript_id "ENSMUSG00000038056.16_tx_49"; exon_id "chr5_25480898_25480971_-"; exonnum "57"; txlen "15976";
chr5	ENSEMBL_gcm37	exon	25480898	25480971	22.0152943304809	-	.	gene_id "ENSMUSG00000038056.16"; transcript_id "ENSMUSG00000038056.16_tx_50"; exon_id "chr5_25480898_25480971_-"; exonnum "59"; txlen "16338";
chr5	ENSEMBL_gcm37	exon	25480898	25480971	20.9476912338935	-	.	gene_id "ENSMUSG00000038056.16"; transcript_id "ENSMUSG00000038056.16_tx_52"; exon_id "chr5_25480898_25480971_-"; exonnum "57"; txlen "15948";
chr5	ENSEMBL_gcm37	exon	25480898	25480971	19.5579959198586	-	.	gene_id "ENSMUSG00000038056.16"; transcript_id "ENSMUSG00000038056.16_tx_55"; exon_id "chr5_25480898_25480971_-"; exonnum "57"; txlen "15960";
chr5	ENSEMBL_gcm37	exon	25480898	25480971	19.5032477695198	-	.	gene_id "ENSMUSG00000038056.16"; transcript_id "ENSMUSG00000038056.16_tx_56"; exon_id "chr5_25480898_25480971_-"; exonnum "60"; txlen "16374";
chr5	ENSEMBL_gcm37	exon	25480898	25480971	19.4218055233298	-	.	gene_id "ENSMUSG00000038056.16"; transcript_id "ENSMUSG00000038056.16_tx_58"; exon_id "chr5_25480898_25480971_-"; exonnum "55"; txlen "15820";
chr5	ENSEMBL_gcm37	exon	25480898	25480971	19.2321023742944	-	.	gene_id "ENSMUSG00000038056.16"; transcript_id "ENSMUSG00000038056.16_tx_59"; exon_id "chr5_25480898_25480971_-"; exonnum "60"; txlen "16386";
chr5	ENSEMBL_gcm37	exon	25480898	25480971	19.1796090789735	-	.	gene_id "ENSMUSG00000038056.16"; transcript_id "ENSMUSG00000038056.16_tx_60"; exon_id "chr5_25480898_25480971_-"; exonnum "57"; txlen "16186";
chr5	ENSEMBL_gcm37	exon	25480898	25480971	17.4671549440882	-	.	gene_id "ENSMUSG00000038056.16"; transcript_id "ENSMUSG00000038056.16_tx_63"; exon_id "chr5_25480898_25480971_-"; exonnum "58"; txlen "16221";
chr5	ENSEMBL_gcm37	exon	25480898	25480971	17.3049341828742	-	.	gene_id "ENSMUSG00000038056.16"; transcript_id "ENSMUSG00000038056.16_tx_64"; exon_id "chr5_25480898_25480971_-"; exonnum "60"; txlen "16377";
chr5	ENSEMBL_gcm37	exon	25480898	25480971	17.0337887876488	-	.	gene_id "ENSMUSG00000038056.16"; transcript_id "ENSMUSG00000038056.16_tx_65"; exon_id "chr5_25480898_25480971_-"; exonnum "60"; txlen "16389";
chr5	ENSEMBL_gcm37	exon	25480898	25480971	16.966237707672	-	.	gene_id "ENSMUSG00000038056.16"; transcript_id "ENSMUSG00000038056.16_tx_66"; exon_id "chr5_25480898_25480971_-"; exonnum "54"; txlen "15715";
chr5	ENSEMBL_gcm37	exon	25480898	25480971	16.5406213868054	-	.	gene_id "ENSMUSG00000038056.16"; transcript_id "ENSMUSG00000038056.16_tx_68"; exon_id "chr5_25480898_25480971_-"; exonnum "58"; txlen "16233";
chr5	ENSEMBL_gcm37	exon	25480898	25480971	121.890132967895	-	.	gene_id "ENSMUSG00000038056.16"; transcript_id "ENSMUSG00000038056.16_tx_7"; exon_id "chr5_25480898_25480971_-"; exonnum "58"; txlen "16306";
chr5	ENSEMBL_gcm37	exon	25480898	25480971	16.0818846163553	-	.	gene_id "ENSMUSG00000038056.16"; transcript_id "ENSMUSG00000038056.16_tx_70"; exon_id "chr5_25480898_25480971_-"; exonnum "56"; txlen "16021";
chr5	ENSEMBL_gcm37	exon	25480898	25480971	15.7775630030978	-	.	gene_id "ENSMUSG00000038056.16"; transcript_id "ENSMUSG00000038056.16_tx_71"; exon_id "chr5_25480898_25480971_-"; exonnum "55"; txlen "15916";
chr5	ENSEMBL_gcm37	exon	25480898	25480971	15.5103566778941	-	.	gene_id "ENSMUSG00000038056.16"; transcript_id "ENSMUSG00000038056.16_tx_72"; exon_id "chr5_25480898_25480971_-"; exonnum "59"; txlen "16329";
chr5	ENSEMBL_gcm37	exon	25480898	25480971	14.85009795123	-	.	gene_id "ENSMUSG00000038056.16"; transcript_id "ENSMUSG00000038056.16_tx_73"; exon_id "chr5_25480898_25480971_-"; exonnum "59"; txlen "16341";
chr5	ENSEMBL_gcm37	exon	25480898	25480971	14.4223992673006	-	.	gene_id "ENSMUSG00000038056.16"; transcript_id "ENSMUSG00000038056.16_tx_74"; exon_id "chr5_25480898_25480971_-"; exonnum "57"; txlen "16198";
chr5	ENSEMBL_gcm37	exon	25480898	25480971	14.2487746086004	-	.	gene_id "ENSMUSG00000038056.16"; transcript_id "ENSMUSG00000038056.16_tx_75"; exon_id "chr5_25480898_25480971_-"; exonnum "56"; txlen "16081";
chr5	ENSEMBL_gcm37	exon	25480898	25480971	13.2526604213116	-	.	gene_id "ENSMUSG00000038056.16"; transcript_id "ENSMUSG00000038056.16_tx_76"; exon_id "chr5_25480898_25480971_-"; exonnum "55"; txlen "15808";
chr5	ENSEMBL_gcm37	exon	25480898	25480971	12.0117820807392	-	.	gene_id "ENSMUSG00000038056.16"; transcript_id "ENSMUSG00000038056.16_tx_79"; exon_id "chr5_25480898_25480971_-"; exonnum "55"; txlen "15820";
chr5	ENSEMBL_gcm37	exon	25480898	25480971	11.9627059854731	-	.	gene_id "ENSMUSG00000038056.16"; transcript_id "ENSMUSG00000038056.16_tx_80"; exon_id "chr5_25480898_25480971_-"; exonnum "57"; txlen "15951";
chr5	ENSEMBL_gcm37	exon	25480898	25480971	11.693455012916	-	.	gene_id "ENSMUSG00000038056.16"; transcript_id "ENSMUSG00000038056.16_tx_81"; exon_id "chr5_25480898_25480971_-"; exonnum "58"; txlen "15996";
chr5	ENSEMBL_gcm37	exon	25480898	25480971	11.6574316343248	-	.	gene_id "ENSMUSG00000038056.16"; transcript_id "ENSMUSG00000038056.16_tx_82"; exon_id "chr5_25480898_25480971_-"; exonnum "58"; txlen "16008";
chr5	ENSEMBL_gcm37	exon	25480898	25480971	10.950464639379	-	.	gene_id "ENSMUSG00000038056.16"; transcript_id "ENSMUSG00000038056.16_tx_83"; exon_id "chr5_25480898_25480971_-"; exonnum "56"; txlen "16033";
chr5	ENSEMBL_gcm37	exon	25480898	25480971	10.6461430261214	-	.	gene_id "ENSMUSG00000038056.16"; transcript_id "ENSMUSG00000038056.16_tx_84"; exon_id "chr5_25480898_25480971_-"; exonnum "55"; txlen "15928";
chr5	ENSEMBL_gcm37	exon	25480898	25480971	10.5493255492682	-	.	gene_id "ENSMUSG00000038056.16"; transcript_id "ENSMUSG00000038056.16_tx_85"; exon_id "chr5_25480898_25480971_-"; exonnum "56"; txlen "16093";
chr5	ENSEMBL_gcm37	exon	25480898	25480971	10.2348082618399	-	.	gene_id "ENSMUSG00000038056.16"; transcript_id "ENSMUSG00000038056.16_tx_86"; exon_id "chr5_25480898_25480971_-"; exonnum "57"; txlen "15963";
chr5	ENSEMBL_gcm37	exon	25480898	25480971	9.96074405418599	-	.	gene_id "ENSMUSG00000038056.16"; transcript_id "ENSMUSG00000038056.16_tx_87"; exon_id "chr5_25480898_25480971_-"; exonnum "54"; txlen "15703";
chr5	ENSEMBL_gcm37	exon	25480898	25480971	9.56314356628986	-	.	gene_id "ENSMUSG00000038056.16"; transcript_id "ENSMUSG00000038056.16_tx_88"; exon_id "chr5_25480898_25480971_-"; exonnum "56"; txlen "15855";
chr5	ENSEMBL_gcm37	exon	25480898	25480971	9.15685877254786	-	.	gene_id "ENSMUSG00000038056.16"; transcript_id "ENSMUSG00000038056.16_tx_89"; exon_id "chr5_25480898_25480971_-"; exonnum "56"; txlen "15843";
chr5	ENSEMBL_gcm37	exon	25480898	25480971	116.831452647386	-	.	gene_id "ENSMUSG00000038056.16"; transcript_id "ENSMUSG00000038056.16_tx_9"; exon_id "chr5_25480898_25480971_-"; exonnum "58"; txlen "16318";
chr5	ENSEMBL_gcm37	exon	25480898	25480971	8.9431744465498	-	.	gene_id "ENSMUSG00000038056.16"; transcript_id "ENSMUSG00000038056.16_tx_90"; exon_id "chr5_25480898_25480971_-"; exonnum "58"; txlen "16231";
chr5	ENSEMBL_gcm37	exon	25480898	25480971	7.908470592754	-	.	gene_id "ENSMUSG00000038056.16"; transcript_id "ENSMUSG00000038056.16_tx_92"; exon_id "chr5_25480898_25480971_-"; exonnum "58"; txlen "16243";
chr5	ENSEMBL_gcm37	exon	25480898	25480971	7.81738395276957	-	.	gene_id "ENSMUSG00000038056.16"; transcript_id "ENSMUSG00000038056.16_tx_93"; exon_id "chr5_25480898_25480971_-"; exonnum "56"; txlen "15853";
chr5	ENSEMBL_gcm37	exon	25480898	25480971	7.6886018598939	-	.	gene_id "ENSMUSG00000038056.16"; transcript_id "ENSMUSG00000038056.16_tx_94"; exon_id "chr5_25480898_25480971_-"; exonnum "58"; txlen "16186";
chr5	ENSEMBL_gcm37	exon	25480898	25480971	7.58998301483957	-	.	gene_id "ENSMUSG00000038056.16"; transcript_id "ENSMUSG00000038056.16_tx_96"; exon_id "chr5_25480898_25480971_-"; exonnum "58"; txlen "16206";
chr5	ENSEMBL_gcm37	exon	25480898	25480971	7.5740478230766	-	.	gene_id "ENSMUSG00000038056.16"; transcript_id "ENSMUSG00000038056.16_tx_97"; exon_id "chr5_25480898_25480971_-"; exonnum "58"; txlen "16224";
chr5	ENSEMBL_gcm37	exon	25480898	25480971	7.39842143653154	-	.	gene_id "ENSMUSG00000038056.16"; transcript_id "ENSMUSG00000038056.16_tx_98"; exon_id "chr5_25480898_25480971_-"; exonnum "56"; txlen "15865";
chr5	ENSEMBL_gcm37	exon	25480898	25480971	7.11245462572507	-	.	gene_id "ENSMUSG00000038056.16"; transcript_id "ENSMUSG00000038056.16_tx_99"; exon_id "chr5_25480898_25480971_-"; exonnum "54"; txlen "15715";
chr5	HAVANA	exon	25480898	25481254	0	-	.	gene_id "ENSMUSG00000038056.16"; transcript_id "ENSMUST00000172707.2"; gene_type "protein_coding"; gene_name "Kmt2c"; transcript_type "retained_intron"; transcript_name "Kmt2c-204"; exon_number 2; exon_id "ENSMUSE00000932420.2"; level 2; transcript_support_level "2"; mgi_id "MGI:2444959"; havana_gene "OTTMUSG00000037000.1"; havana_transcript "OTTMUST00000095147.1";
chr5	HAVANA	exon	25481138	25481254	0	-	.	gene_id "ENSMUSG00000038056.16"; transcript_id "ENSMUST00000174734.8"; gene_type "protein_coding"; gene_name "Kmt2c"; transcript_type "protein_coding"; transcript_name "Kmt2c-208"; exon_number 15; exon_id "ENSMUSE00000655223.2"; level 2; protein_id "ENSMUSP00000133482.2"; transcript_support_level "5"; mgi_id "MGI:2444959"; tag "mRNA_start_NF"; tag "cds_start_NF"; havana_gene "OTTMUSG00000037000.1"; havana_transcript "OTTMUST00000095143.1";
chr5	HAVANA	CDS	25481138	25481254	0	-	0	gene_id "ENSMUSG00000038056.16"; transcript_id "ENSMUST00000174734.8"; gene_type "protein_coding"; gene_name "Kmt2c"; transcript_type "protein_coding"; transcript_name "Kmt2c-208"; exon_number 15; exon_id "ENSMUSE00000655223.2"; level 2; protein_id "ENSMUSP00000133482.2"; transcript_support_level "5"; mgi_id "MGI:2444959"; tag "mRNA_start_NF"; tag "cds_start_NF"; havana_gene "OTTMUSG00000037000.1"; havana_transcript "OTTMUST00000095143.1";
chr5	HAVANA	exon	25481138	25481254	0	-	.	gene_id "ENSMUSG00000038056.16"; transcript_id "ENSMUST00000172556.8"; gene_type "protein_coding"; gene_name "Kmt2c"; transcript_type "protein_coding"; transcript_name "Kmt2c-202"; exon_number 17; exon_id "ENSMUSE00000655223.2"; level 2; protein_id "ENSMUSP00000133941.2"; transcript_support_level "5"; mgi_id "MGI:2444959"; tag "mRNA_start_NF"; tag "cds_start_NF"; havana_gene "OTTMUSG00000037000.1"; havana_transcript "OTTMUST00000095144.1";
chr5	HAVANA	CDS	25481138	25481254	0	-	0	gene_id "ENSMUSG00000038056.16"; transcript_id "ENSMUST00000172556.8"; gene_type "protein_coding"; gene_name "Kmt2c"; transcript_type "protein_coding"; transcript_name "Kmt2c-202"; exon_number 17; exon_id "ENSMUSE00000655223.2"; level 2; protein_id "ENSMUSP00000133941.2"; transcript_support_level "5"; mgi_id "MGI:2444959"; tag "mRNA_start_NF"; tag "cds_start_NF"; havana_gene "OTTMUSG00000037000.1"; havana_transcript "OTTMUST00000095144.1";
chr5	HAVANA	exon	25481138	25481254	0	-	.	gene_id "ENSMUSG00000038056.16"; transcript_id "ENSMUST00000045291.14"; gene_type "protein_coding"; gene_name "Kmt2c"; transcript_type "protein_coding"; transcript_name "Kmt2c-201"; exon_number 56; exon_id "ENSMUSE00000655223.2"; level 1; protein_id "ENSMUSP00000043874.8"; transcript_support_level "5"; mgi_id "MGI:2444959"; tag "not_organism_supported"; tag "basic"; tag "Ensembl_canonical"; tag "GENCODE_Primary"; tag "appris_principal_1"; tag "exp_conf"; tag "CCDS"; ccdsid "CCDS39033.1"; havana_gene "OTTMUSG00000037000.1"; havana_transcript "OTTMUST00000095145.1";
chr5	HAVANA	CDS	25481138	25481254	0	-	0	gene_id "ENSMUSG00000038056.16"; transcript_id "ENSMUST00000045291.14"; gene_type "protein_coding"; gene_name "Kmt2c"; transcript_type "protein_coding"; transcript_name "Kmt2c-201"; exon_number 56; exon_id "ENSMUSE00000655223.2"; level 1; protein_id "ENSMUSP00000043874.8"; transcript_support_level "5"; mgi_id "MGI:2444959"; tag "not_organism_supported"; tag "basic"; tag "Ensembl_canonical"; tag "GENCODE_Primary"; tag "appris_principal_1"; tag "exp_conf"; tag "CCDS"; ccdsid "CCDS39033.1"; havana_gene "OTTMUSG00000037000.1"; havana_transcript "OTTMUST00000095145.1";
chr5	ENSEMBL_gcm37	exon	25481138	25481254	6.94358242816284	-	.	gene_id "ENSMUSG00000038056.16"; transcript_id "ENSMUSG00000038056.16_tx_100"; exon_id "chr5_25481138_25481254_-"; exonnum "57"; txlen "16198";
chr5	ENSEMBL_gcm37	exon	25481138	25481254	6.5609294685658	-	.	gene_id "ENSMUSG00000038056.16"; transcript_id "ENSMUSG00000038056.16_tx_101"; exon_id "chr5_25481138_25481254_-"; exonnum "57"; txlen "16218";
chr5	ENSEMBL_gcm37	exon	25481138	25481254	111.418818154399	-	.	gene_id "ENSMUSG00000038056.16"; transcript_id "ENSMUSG00000038056.16_tx_11"; exon_id "chr5_25481138_25481254_-"; exonnum "56"; txlen "16201";
chr5	ENSEMBL_gcm37	exon	25481138	25481254	105.922259806242	-	.	gene_id "ENSMUSG00000038056.16"; transcript_id "ENSMUSG00000038056.16_tx_12"; exon_id "chr5_25481138_25481254_-"; exonnum "56"; txlen "16213";
chr5	ENSEMBL_gcm37	exon	25481138	25481254	101.411291445233	-	.	gene_id "ENSMUSG00000038056.16"; transcript_id "ENSMUSG00000038056.16_tx_13"; exon_id "chr5_25481138_25481254_-"; exonnum "55"; txlen "15928";
chr5	ENSEMBL_gcm37	exon	25481138	25481254	94.4782064380884	-	.	gene_id "ENSMUSG00000038056.16"; transcript_id "ENSMUSG00000038056.16_tx_14"; exon_id "chr5_25481138_25481254_-"; exonnum "55"; txlen "15940";
chr5	ENSEMBL_gcm37	exon	25481138	25481254	92.6366302882923	-	.	gene_id "ENSMUSG00000038056.16"; transcript_id "ENSMUSG00000038056.16_tx_15"; exon_id "chr5_25481138_25481254_-"; exonnum "54"; txlen "15823";
chr5	ENSEMBL_gcm37	exon	25481138	25481254	85.4404454539409	-	.	gene_id "ENSMUSG00000038056.16"; transcript_id "ENSMUSG00000038056.16_tx_16"; exon_id "chr5_25481138_25481254_-"; exonnum "54"; txlen "15835";
chr5	ENSEMBL_gcm37	exon	25481138	25481254	39.4979352758727	-	.	gene_id "ENSMUSG00000038056.16"; transcript_id "ENSMUSG00000038056.16_tx_21"; exon_id "chr5_25481138_25481254_-"; exonnum "58"; txlen "16351";
chr5	ENSEMBL_gcm37	exon	25481138	25481254	39.1084070626183	-	.	gene_id "ENSMUSG00000038056.16"; transcript_id "ENSMUSG00000038056.16_tx_22"; exon_id "chr5_25481138_25481254_-"; exonnum "58"; txlen "16363";
chr5	ENSEMBL_gcm37	exon	25481138	25481254	38.9951942134357	-	.	gene_id "ENSMUSG00000038056.16"; transcript_id "ENSMUSG00000038056.16_tx_23"; exon_id "chr5_25481138_25481254_-"; exonnum "56"; txlen "16141";
chr5	ENSEMBL_gcm37	exon	25481138	25481254	35.4443312769603	-	.	gene_id "ENSMUSG00000038056.16"; transcript_id "ENSMUSG00000038056.16_tx_25"; exon_id "chr5_25481138_25481254_-"; exonnum "55"; txlen "16036";
chr5	ENSEMBL_gcm37	exon	25481138	25481254	35.2111614330017	-	.	gene_id "ENSMUSG00000038056.16"; transcript_id "ENSMUSG00000038056.16_tx_26"; exon_id "chr5_25481138_25481254_-"; exonnum "56"; txlen "15973";
chr5	ENSEMBL_gcm37	exon	25481138	25481254	34.8216332197474	-	.	gene_id "ENSMUSG00000038056.16"; transcript_id "ENSMUSG00000038056.16_tx_27"; exon_id "chr5_25481138_25481254_-"; exonnum "56"; txlen "15985";
chr5	ENSEMBL_gcm37	exon	25481138	25481254	32.445205069779	-	.	gene_id "ENSMUSG00000038056.16"; transcript_id "ENSMUSG00000038056.16_tx_29"; exon_id "chr5_25481138_25481254_-"; exonnum "56"; txlen "16186";
chr5	ENSEMBL_gcm37	exon	25481138	25481254	31.3078064518882	-	.	gene_id "ENSMUSG00000038056.16"; transcript_id "ENSMUSG00000038056.16_tx_30"; exon_id "chr5_25481138_25481254_-"; exonnum "56"; txlen "16153";
chr5	ENSEMBL_gcm37	exon	25481138	25481254	29.9909818136503	-	.	gene_id "ENSMUSG00000038056.16"; transcript_id "ENSMUSG00000038056.16_tx_32"; exon_id "chr5_25481138_25481254_-"; exonnum "55"; txlen "16048";
chr5	ENSEMBL_gcm37	exon	25481138	25481254	27.6304050375345	-	.	gene_id "ENSMUSG00000038056.16"; transcript_id "ENSMUSG00000038056.16_tx_34"; exon_id "chr5_25481138_25481254_-"; exonnum "54"; txlen "15808";
chr5	ENSEMBL_gcm37	exon	25481138	25481254	27.3293833435992	-	.	gene_id "ENSMUSG00000038056.16"; transcript_id "ENSMUSG00000038056.16_tx_35"; exon_id "chr5_25481138_25481254_-"; exonnum "58"; txlen "16354";
chr5	ENSEMBL_gcm37	exon	25481138	25481254	26.6226639865067	-	.	gene_id "ENSMUSG00000038056.16"; transcript_id "ENSMUSG00000038056.16_tx_36"; exon_id "chr5_25481138_25481254_-"; exonnum "58"; txlen "16366";
chr5	ENSEMBL_gcm37	exon	25481138	25481254	25.5570082650808	-	.	gene_id "ENSMUSG00000038056.16"; transcript_id "ENSMUSG00000038056.16_tx_39"; exon_id "chr5_25481138_25481254_-"; exonnum "56"; txlen "16198";
chr5	ENSEMBL_gcm37	exon	25481138	25481254	24.8240815858349	-	.	gene_id "ENSMUSG00000038056.16"; transcript_id "ENSMUSG00000038056.16_tx_41"; exon_id "chr5_25481138_25481254_-"; exonnum "55"; txlen "16081";
chr5	ENSEMBL_gcm37	exon	25481138	25481254	24.5236655896534	-	.	gene_id "ENSMUSG00000038056.16"; transcript_id "ENSMUSG00000038056.16_tx_43"; exon_id "chr5_25481138_25481254_-"; exonnum "53"; txlen "15703";
chr5	ENSEMBL_gcm37	exon	25481138	25481254	22.6810495688308	-	.	gene_id "ENSMUSG00000038056.16"; transcript_id "ENSMUSG00000038056.16_tx_46"; exon_id "chr5_25481138_25481254_-"; exonnum "58"; txlen "16326";
chr5	ENSEMBL_gcm37	exon	25481138	25481254	22.3419402116615	-	.	gene_id "ENSMUSG00000038056.16"; transcript_id "ENSMUSG00000038056.16_tx_47"; exon_id "chr5_25481138_25481254_-"; exonnum "56"; txlen "15988";
chr5	ENSEMBL_gcm37	exon	25481138	25481254	22.1461257411568	-	.	gene_id "ENSMUSG00000038056.16"; transcript_id "ENSMUSG00000038056.16_tx_48"; exon_id "chr5_25481138_25481254_-"; exonnum "55"; txlen "16093";
chr5	ENSEMBL_gcm37	exon	25481138	25481254	22.0567505785025	-	.	gene_id "ENSMUSG00000038056.16"; transcript_id "ENSMUSG00000038056.16_tx_49"; exon_id "chr5_25481138_25481254_-"; exonnum "56"; txlen "15976";
chr5	ENSEMBL_gcm37	exon	25481138	25481254	22.0152943304809	-	.	gene_id "ENSMUSG00000038056.16"; transcript_id "ENSMUSG00000038056.16_tx_50"; exon_id "chr5_25481138_25481254_-"; exonnum "58"; txlen "16338";
chr5	ENSEMBL_gcm37	exon	25481138	25481254	20.9476912338935	-	.	gene_id "ENSMUSG00000038056.16"; transcript_id "ENSMUSG00000038056.16_tx_52"; exon_id "chr5_25481138_25481254_-"; exonnum "56"; txlen "15948";
chr5	ENSEMBL_gcm37	exon	25481138	25481254	19.5579959198586	-	.	gene_id "ENSMUSG00000038056.16"; transcript_id "ENSMUSG00000038056.16_tx_55"; exon_id "chr5_25481138_25481254_-"; exonnum "56"; txlen "15960";
chr5	ENSEMBL_gcm37	exon	25481138	25481254	19.5032477695198	-	.	gene_id "ENSMUSG00000038056.16"; transcript_id "ENSMUSG00000038056.16_tx_56"; exon_id "chr5_25481138_25481254_-"; exonnum "59"; txlen "16374";
chr5	ENSEMBL_gcm37	exon	25481138	25481254	19.4218055233298	-	.	gene_id "ENSMUSG00000038056.16"; transcript_id "ENSMUSG00000038056.16_tx_58"; exon_id "chr5_25481138_25481254_-"; exonnum "54"; txlen "15820";
chr5	ENSEMBL_gcm37	exon	25481138	25481254	19.2321023742944	-	.	gene_id "ENSMUSG00000038056.16"; transcript_id "ENSMUSG00000038056.16_tx_59"; exon_id "chr5_25481138_25481254_-"; exonnum "59"; txlen "16386";
chr5	ENSEMBL_gcm37	exon	25481138	25481254	19.1796090789735	-	.	gene_id "ENSMUSG00000038056.16"; transcript_id "ENSMUSG00000038056.16_tx_60"; exon_id "chr5_25481138_25481254_-"; exonnum "56"; txlen "16186";
chr5	ENSEMBL_gcm37	exon	25481138	25481254	17.4671549440882	-	.	gene_id "ENSMUSG00000038056.16"; transcript_id "ENSMUSG00000038056.16_tx_63"; exon_id "chr5_25481138_25481254_-"; exonnum "57"; txlen "16221";
chr5	ENSEMBL_gcm37	exon	25481138	25481254	17.3049341828742	-	.	gene_id "ENSMUSG00000038056.16"; transcript_id "ENSMUSG00000038056.16_tx_64"; exon_id "chr5_25481138_25481254_-"; exonnum "59"; txlen "16377";
chr5	ENSEMBL_gcm37	exon	25481138	25481254	17.0337887876488	-	.	gene_id "ENSMUSG00000038056.16"; transcript_id "ENSMUSG00000038056.16_tx_65"; exon_id "chr5_25481138_25481254_-"; exonnum "59"; txlen "16389";
chr5	ENSEMBL_gcm37	exon	25481138	25481254	16.966237707672	-	.	gene_id "ENSMUSG00000038056.16"; transcript_id "ENSMUSG00000038056.16_tx_66"; exon_id "chr5_25481138_25481254_-"; exonnum "53"; txlen "15715";
chr5	ENSEMBL_gcm37	exon	25481138	25481254	16.5406213868054	-	.	gene_id "ENSMUSG00000038056.16"; transcript_id "ENSMUSG00000038056.16_tx_68"; exon_id "chr5_25481138_25481254_-"; exonnum "57"; txlen "16233";
chr5	ENSEMBL_gcm37	exon	25481138	25481254	121.890132967895	-	.	gene_id "ENSMUSG00000038056.16"; transcript_id "ENSMUSG00000038056.16_tx_7"; exon_id "chr5_25481138_25481254_-"; exonnum "57"; txlen "16306";
chr5	ENSEMBL_gcm37	exon	25481138	25481254	16.0818846163553	-	.	gene_id "ENSMUSG00000038056.16"; transcript_id "ENSMUSG00000038056.16_tx_70"; exon_id "chr5_25481138_25481254_-"; exonnum "55"; txlen "16021";
chr5	ENSEMBL_gcm37	exon	25481138	25481254	15.7775630030978	-	.	gene_id "ENSMUSG00000038056.16"; transcript_id "ENSMUSG00000038056.16_tx_71"; exon_id "chr5_25481138_25481254_-"; exonnum "54"; txlen "15916";
chr5	ENSEMBL_gcm37	exon	25481138	25481254	15.5103566778941	-	.	gene_id "ENSMUSG00000038056.16"; transcript_id "ENSMUSG00000038056.16_tx_72"; exon_id "chr5_25481138_25481254_-"; exonnum "58"; txlen "16329";
chr5	ENSEMBL_gcm37	exon	25481138	25481254	14.85009795123	-	.	gene_id "ENSMUSG00000038056.16"; transcript_id "ENSMUSG00000038056.16_tx_73"; exon_id "chr5_25481138_25481254_-"; exonnum "58"; txlen "16341";
chr5	ENSEMBL_gcm37	exon	25481138	25481254	14.4223992673006	-	.	gene_id "ENSMUSG00000038056.16"; transcript_id "ENSMUSG00000038056.16_tx_74"; exon_id "chr5_25481138_25481254_-"; exonnum "56"; txlen "16198";
chr5	ENSEMBL_gcm37	exon	25481138	25481254	14.2487746086004	-	.	gene_id "ENSMUSG00000038056.16"; transcript_id "ENSMUSG00000038056.16_tx_75"; exon_id "chr5_25481138_25481254_-"; exonnum "55"; txlen "16081";
chr5	ENSEMBL_gcm37	exon	25481138	25481254	13.2526604213116	-	.	gene_id "ENSMUSG00000038056.16"; transcript_id "ENSMUSG00000038056.16_tx_76"; exon_id "chr5_25481138_25481254_-"; exonnum "54"; txlen "15808";
chr5	ENSEMBL_gcm37	exon	25481138	25481254	12.0117820807392	-	.	gene_id "ENSMUSG00000038056.16"; transcript_id "ENSMUSG00000038056.16_tx_79"; exon_id "chr5_25481138_25481254_-"; exonnum "54"; txlen "15820";
chr5	ENSEMBL_gcm37	exon	25481138	25481254	11.9627059854731	-	.	gene_id "ENSMUSG00000038056.16"; transcript_id "ENSMUSG00000038056.16_tx_80"; exon_id "chr5_25481138_25481254_-"; exonnum "56"; txlen "15951";
chr5	ENSEMBL_gcm37	exon	25481138	25481254	11.693455012916	-	.	gene_id "ENSMUSG00000038056.16"; transcript_id "ENSMUSG00000038056.16_tx_81"; exon_id "chr5_25481138_25481254_-"; exonnum "57"; txlen "15996";
chr5	ENSEMBL_gcm37	exon	25481138	25481254	11.6574316343248	-	.	gene_id "ENSMUSG00000038056.16"; transcript_id "ENSMUSG00000038056.16_tx_82"; exon_id "chr5_25481138_25481254_-"; exonnum "57"; txlen "16008";
chr5	ENSEMBL_gcm37	exon	25481138	25481254	10.950464639379	-	.	gene_id "ENSMUSG00000038056.16"; transcript_id "ENSMUSG00000038056.16_tx_83"; exon_id "chr5_25481138_25481254_-"; exonnum "55"; txlen "16033";
chr5	ENSEMBL_gcm37	exon	25481138	25481254	10.6461430261214	-	.	gene_id "ENSMUSG00000038056.16"; transcript_id "ENSMUSG00000038056.16_tx_84"; exon_id "chr5_25481138_25481254_-"; exonnum "54"; txlen "15928";
chr5	ENSEMBL_gcm37	exon	25481138	25481254	10.5493255492682	-	.	gene_id "ENSMUSG00000038056.16"; transcript_id "ENSMUSG00000038056.16_tx_85"; exon_id "chr5_25481138_25481254_-"; exonnum "55"; txlen "16093";
chr5	ENSEMBL_gcm37	exon	25481138	25481254	10.2348082618399	-	.	gene_id "ENSMUSG00000038056.16"; transcript_id "ENSMUSG00000038056.16_tx_86"; exon_id "chr5_25481138_25481254_-"; exonnum "56"; txlen "15963";
chr5	ENSEMBL_gcm37	exon	25481138	25481254	9.96074405418599	-	.	gene_id "ENSMUSG00000038056.16"; transcript_id "ENSMUSG00000038056.16_tx_87"; exon_id "chr5_25481138_25481254_-"; exonnum "53"; txlen "15703";
chr5	ENSEMBL_gcm37	exon	25481138	25481254	9.56314356628986	-	.	gene_id "ENSMUSG00000038056.16"; transcript_id "ENSMUSG00000038056.16_tx_88"; exon_id "chr5_25481138_25481254_-"; exonnum "55"; txlen "15855";
chr5	ENSEMBL_gcm37	exon	25481138	25481254	9.15685877254786	-	.	gene_id "ENSMUSG00000038056.16"; transcript_id "ENSMUSG00000038056.16_tx_89"; exon_id "chr5_25481138_25481254_-"; exonnum "55"; txlen "15843";
chr5	ENSEMBL_gcm37	exon	25481138	25481254	116.831452647386	-	.	gene_id "ENSMUSG00000038056.16"; transcript_id "ENSMUSG00000038056.16_tx_9"; exon_id "chr5_25481138_25481254_-"; exonnum "57"; txlen "16318";
chr5	ENSEMBL_gcm37	exon	25481138	25481254	8.9431744465498	-	.	gene_id "ENSMUSG00000038056.16"; transcript_id "ENSMUSG00000038056.16_tx_90"; exon_id "chr5_25481138_25481254_-"; exonnum "57"; txlen "16231";
chr5	ENSEMBL_gcm37	exon	25481138	25481254	7.908470592754	-	.	gene_id "ENSMUSG00000038056.16"; transcript_id "ENSMUSG00000038056.16_tx_92"; exon_id "chr5_25481138_25481254_-"; exonnum "57"; txlen "16243";
chr5	ENSEMBL_gcm37	exon	25481138	25481254	7.81738395276957	-	.	gene_id "ENSMUSG00000038056.16"; transcript_id "ENSMUSG00000038056.16_tx_93"; exon_id "chr5_25481138_25481254_-"; exonnum "55"; txlen "15853";
chr5	ENSEMBL_gcm37	exon	25481138	25481254	7.6886018598939	-	.	gene_id "ENSMUSG00000038056.16"; transcript_id "ENSMUSG00000038056.16_tx_94"; exon_id "chr5_25481138_25481254_-"; exonnum "57"; txlen "16186";
chr5	ENSEMBL_gcm37	exon	25481138	25481254	7.58998301483957	-	.	gene_id "ENSMUSG00000038056.16"; transcript_id "ENSMUSG00000038056.16_tx_96"; exon_id "chr5_25481138_25481254_-"; exonnum "57"; txlen "16206";
chr5	ENSEMBL_gcm37	exon	25481138	25481254	7.5740478230766	-	.	gene_id "ENSMUSG00000038056.16"; transcript_id "ENSMUSG00000038056.16_tx_97"; exon_id "chr5_25481138_25481254_-"; exonnum "57"; txlen "16224";
chr5	ENSEMBL_gcm37	exon	25481138	25481254	7.39842143653154	-	.	gene_id "ENSMUSG00000038056.16"; transcript_id "ENSMUSG00000038056.16_tx_98"; exon_id "chr5_25481138_25481254_-"; exonnum "55"; txlen "15865";
chr5	ENSEMBL_gcm37	exon	25481138	25481254	7.11245462572507	-	.	gene_id "ENSMUSG00000038056.16"; transcript_id "ENSMUSG00000038056.16_tx_99"; exon_id "chr5_25481138_25481254_-"; exonnum "53"; txlen "15715";
chr5	HAVANA	exon	25486230	25486398	0	-	.	gene_id "ENSMUSG00000038056.16"; transcript_id "ENSMUST00000174734.8"; gene_type "protein_coding"; gene_name "Kmt2c"; transcript_type "protein_coding"; transcript_name "Kmt2c-208"; exon_number 14; exon_id "ENSMUSE00001228938.2"; level 2; protein_id "ENSMUSP00000133482.2"; transcript_support_level "5"; mgi_id "MGI:2444959"; tag "mRNA_start_NF"; tag "cds_start_NF"; havana_gene "OTTMUSG00000037000.1"; havana_transcript "OTTMUST00000095143.1";
chr5	HAVANA	CDS	25486230	25486398	0	-	1	gene_id "ENSMUSG00000038056.16"; transcript_id "ENSMUST00000174734.8"; gene_type "protein_coding"; gene_name "Kmt2c"; transcript_type "protein_coding"; transcript_name "Kmt2c-208"; exon_number 14; exon_id "ENSMUSE00001228938.2"; level 2; protein_id "ENSMUSP00000133482.2"; transcript_support_level "5"; mgi_id "MGI:2444959"; tag "mRNA_start_NF"; tag "cds_start_NF"; havana_gene "OTTMUSG00000037000.1"; havana_transcript "OTTMUST00000095143.1";
chr5	HAVANA	exon	25486230	25486398	0	-	.	gene_id "ENSMUSG00000038056.16"; transcript_id "ENSMUST00000172556.8"; gene_type "protein_coding"; gene_name "Kmt2c"; transcript_type "protein_coding"; transcript_name "Kmt2c-202"; exon_number 16; exon_id "ENSMUSE00001228938.2"; level 2; protein_id "ENSMUSP00000133941.2"; transcript_support_level "5"; mgi_id "MGI:2444959"; tag "mRNA_start_NF"; tag "cds_start_NF"; havana_gene "OTTMUSG00000037000.1"; havana_transcript "OTTMUST00000095144.1";
chr5	HAVANA	CDS	25486230	25486398	0	-	1	gene_id "ENSMUSG00000038056.16"; transcript_id "ENSMUST00000172556.8"; gene_type "protein_coding"; gene_name "Kmt2c"; transcript_type "protein_coding"; transcript_name "Kmt2c-202"; exon_number 16; exon_id "ENSMUSE00001228938.2"; level 2; protein_id "ENSMUSP00000133941.2"; transcript_support_level "5"; mgi_id "MGI:2444959"; tag "mRNA_start_NF"; tag "cds_start_NF"; havana_gene "OTTMUSG00000037000.1"; havana_transcript "OTTMUST00000095144.1";
chr5	HAVANA	exon	25486230	25486398	0	-	.	gene_id "ENSMUSG00000038056.16"; transcript_id "ENSMUST00000045291.14"; gene_type "protein_coding"; gene_name "Kmt2c"; transcript_type "protein_coding"; transcript_name "Kmt2c-201"; exon_number 55; exon_id "ENSMUSE00001228938.2"; level 1; protein_id "ENSMUSP00000043874.8"; transcript_support_level "5"; mgi_id "MGI:2444959"; tag "not_organism_supported"; tag "basic"; tag "Ensembl_canonical"; tag "GENCODE_Primary"; tag "appris_principal_1"; tag "exp_conf"; tag "CCDS"; ccdsid "CCDS39033.1"; havana_gene "OTTMUSG00000037000.1"; havana_transcript "OTTMUST00000095145.1";
chr5	HAVANA	CDS	25486230	25486398	0	-	1	gene_id "ENSMUSG00000038056.16"; transcript_id "ENSMUST00000045291.14"; gene_type "protein_coding"; gene_name "Kmt2c"; transcript_type "protein_coding"; transcript_name "Kmt2c-201"; exon_number 55; exon_id "ENSMUSE00001228938.2"; level 1; protein_id "ENSMUSP00000043874.8"; transcript_support_level "5"; mgi_id "MGI:2444959"; tag "not_organism_supported"; tag "basic"; tag "Ensembl_canonical"; tag "GENCODE_Primary"; tag "appris_principal_1"; tag "exp_conf"; tag "CCDS"; ccdsid "CCDS39033.1"; havana_gene "OTTMUSG00000037000.1"; havana_transcript "OTTMUST00000095145.1";
chr5	HAVANA	exon	25486230	25486398	0	-	.	gene_id "ENSMUSG00000038056.16"; transcript_id "ENSMUST00000172707.2"; gene_type "protein_coding"; gene_name "Kmt2c"; transcript_type "retained_intron"; transcript_name "Kmt2c-204"; exon_number 1; exon_id "ENSMUSE00001281911.2"; level 2; transcript_support_level "2"; mgi_id "MGI:2444959"; havana_gene "OTTMUSG00000037000.1"; havana_transcript "OTTMUST00000095147.1";
chr5	ENSEMBL_gcm37	exon	25486230	25486398	6.94358242816284	-	.	gene_id "ENSMUSG00000038056.16"; transcript_id "ENSMUSG00000038056.16_tx_100"; exon_id "chr5_25486230_25486398_-"; exonnum "56"; txlen "16198";
chr5	ENSEMBL_gcm37	exon	25486230	25486398	6.5609294685658	-	.	gene_id "ENSMUSG00000038056.16"; transcript_id "ENSMUSG00000038056.16_tx_101"; exon_id "chr5_25486230_25486398_-"; exonnum "56"; txlen "16218";
chr5	ENSEMBL_gcm37	exon	25486230	25486398	111.418818154399	-	.	gene_id "ENSMUSG00000038056.16"; transcript_id "ENSMUSG00000038056.16_tx_11"; exon_id "chr5_25486230_25486398_-"; exonnum "55"; txlen "16201";
chr5	ENSEMBL_gcm37	exon	25486230	25486398	105.922259806242	-	.	gene_id "ENSMUSG00000038056.16"; transcript_id "ENSMUSG00000038056.16_tx_12"; exon_id "chr5_25486230_25486398_-"; exonnum "55"; txlen "16213";
chr5	ENSEMBL_gcm37	exon	25486230	25486398	101.411291445233	-	.	gene_id "ENSMUSG00000038056.16"; transcript_id "ENSMUSG00000038056.16_tx_13"; exon_id "chr5_25486230_25486398_-"; exonnum "54"; txlen "15928";
chr5	ENSEMBL_gcm37	exon	25486230	25486398	94.4782064380884	-	.	gene_id "ENSMUSG00000038056.16"; transcript_id "ENSMUSG00000038056.16_tx_14"; exon_id "chr5_25486230_25486398_-"; exonnum "54"; txlen "15940";
chr5	ENSEMBL_gcm37	exon	25486230	25486398	92.6366302882923	-	.	gene_id "ENSMUSG00000038056.16"; transcript_id "ENSMUSG00000038056.16_tx_15"; exon_id "chr5_25486230_25486398_-"; exonnum "53"; txlen "15823";
chr5	ENSEMBL_gcm37	exon	25486230	25486398	85.4404454539409	-	.	gene_id "ENSMUSG00000038056.16"; transcript_id "ENSMUSG00000038056.16_tx_16"; exon_id "chr5_25486230_25486398_-"; exonnum "53"; txlen "15835";
chr5	ENSEMBL_gcm37	exon	25486230	25486398	39.4979352758727	-	.	gene_id "ENSMUSG00000038056.16"; transcript_id "ENSMUSG00000038056.16_tx_21"; exon_id "chr5_25486230_25486398_-"; exonnum "57"; txlen "16351";
chr5	ENSEMBL_gcm37	exon	25486230	25486398	39.1084070626183	-	.	gene_id "ENSMUSG00000038056.16"; transcript_id "ENSMUSG00000038056.16_tx_22"; exon_id "chr5_25486230_25486398_-"; exonnum "57"; txlen "16363";
chr5	ENSEMBL_gcm37	exon	25486230	25486398	38.9951942134357	-	.	gene_id "ENSMUSG00000038056.16"; transcript_id "ENSMUSG00000038056.16_tx_23"; exon_id "chr5_25486230_25486398_-"; exonnum "55"; txlen "16141";
chr5	ENSEMBL_gcm37	exon	25486230	25486398	35.4443312769603	-	.	gene_id "ENSMUSG00000038056.16"; transcript_id "ENSMUSG00000038056.16_tx_25"; exon_id "chr5_25486230_25486398_-"; exonnum "54"; txlen "16036";
chr5	ENSEMBL_gcm37	exon	25486230	25486398	35.2111614330017	-	.	gene_id "ENSMUSG00000038056.16"; transcript_id "ENSMUSG00000038056.16_tx_26"; exon_id "chr5_25486230_25486398_-"; exonnum "55"; txlen "15973";
chr5	ENSEMBL_gcm37	exon	25486230	25486398	34.8216332197474	-	.	gene_id "ENSMUSG00000038056.16"; transcript_id "ENSMUSG00000038056.16_tx_27"; exon_id "chr5_25486230_25486398_-"; exonnum "55"; txlen "15985";
chr5	ENSEMBL_gcm37	exon	25486230	25486398	32.445205069779	-	.	gene_id "ENSMUSG00000038056.16"; transcript_id "ENSMUSG00000038056.16_tx_29"; exon_id "chr5_25486230_25486398_-"; exonnum "55"; txlen "16186";
chr5	ENSEMBL_gcm37	exon	25486230	25486398	31.3078064518882	-	.	gene_id "ENSMUSG00000038056.16"; transcript_id "ENSMUSG00000038056.16_tx_30"; exon_id "chr5_25486230_25486398_-"; exonnum "55"; txlen "16153";
chr5	ENSEMBL_gcm37	exon	25486230	25486398	29.9909818136503	-	.	gene_id "ENSMUSG00000038056.16"; transcript_id "ENSMUSG00000038056.16_tx_32"; exon_id "chr5_25486230_25486398_-"; exonnum "54"; txlen "16048";
chr5	ENSEMBL_gcm37	exon	25486230	25486398	27.6304050375345	-	.	gene_id "ENSMUSG00000038056.16"; transcript_id "ENSMUSG00000038056.16_tx_34"; exon_id "chr5_25486230_25486398_-"; exonnum "53"; txlen "15808";
chr5	ENSEMBL_gcm37	exon	25486230	25486398	27.3293833435992	-	.	gene_id "ENSMUSG00000038056.16"; transcript_id "ENSMUSG00000038056.16_tx_35"; exon_id "chr5_25486230_25486398_-"; exonnum "57"; txlen "16354";
chr5	ENSEMBL_gcm37	exon	25486230	25486398	26.6226639865067	-	.	gene_id "ENSMUSG00000038056.16"; transcript_id "ENSMUSG00000038056.16_tx_36"; exon_id "chr5_25486230_25486398_-"; exonnum "57"; txlen "16366";
chr5	ENSEMBL_gcm37	exon	25486230	25486398	25.5570082650808	-	.	gene_id "ENSMUSG00000038056.16"; transcript_id "ENSMUSG00000038056.16_tx_39"; exon_id "chr5_25486230_25486398_-"; exonnum "55"; txlen "16198";
chr5	ENSEMBL_gcm37	exon	25486230	25486398	24.8240815858349	-	.	gene_id "ENSMUSG00000038056.16"; transcript_id "ENSMUSG00000038056.16_tx_41"; exon_id "chr5_25486230_25486398_-"; exonnum "54"; txlen "16081";
chr5	ENSEMBL_gcm37	exon	25486230	25486398	24.5236655896534	-	.	gene_id "ENSMUSG00000038056.16"; transcript_id "ENSMUSG00000038056.16_tx_43"; exon_id "chr5_25486230_25486398_-"; exonnum "52"; txlen "15703";
chr5	ENSEMBL_gcm37	exon	25486230	25486398	22.6810495688308	-	.	gene_id "ENSMUSG00000038056.16"; transcript_id "ENSMUSG00000038056.16_tx_46"; exon_id "chr5_25486230_25486398_-"; exonnum "57"; txlen "16326";
chr5	ENSEMBL_gcm37	exon	25486230	25486398	22.3419402116615	-	.	gene_id "ENSMUSG00000038056.16"; transcript_id "ENSMUSG00000038056.16_tx_47"; exon_id "chr5_25486230_25486398_-"; exonnum "55"; txlen "15988";
chr5	ENSEMBL_gcm37	exon	25486230	25486398	22.1461257411568	-	.	gene_id "ENSMUSG00000038056.16"; transcript_id "ENSMUSG00000038056.16_tx_48"; exon_id "chr5_25486230_25486398_-"; exonnum "54"; txlen "16093";
chr5	ENSEMBL_gcm37	exon	25486230	25486398	22.0567505785025	-	.	gene_id "ENSMUSG00000038056.16"; transcript_id "ENSMUSG00000038056.16_tx_49"; exon_id "chr5_25486230_25486398_-"; exonnum "55"; txlen "15976";
chr5	ENSEMBL_gcm37	exon	25486230	25486398	22.0152943304809	-	.	gene_id "ENSMUSG00000038056.16"; transcript_id "ENSMUSG00000038056.16_tx_50"; exon_id "chr5_25486230_25486398_-"; exonnum "57"; txlen "16338";
chr5	ENSEMBL_gcm37	exon	25486230	25486398	20.9476912338935	-	.	gene_id "ENSMUSG00000038056.16"; transcript_id "ENSMUSG00000038056.16_tx_52"; exon_id "chr5_25486230_25486398_-"; exonnum "55"; txlen "15948";
chr5	ENSEMBL_gcm37	exon	25486230	25486398	19.5579959198586	-	.	gene_id "ENSMUSG00000038056.16"; transcript_id "ENSMUSG00000038056.16_tx_55"; exon_id "chr5_25486230_25486398_-"; exonnum "55"; txlen "15960";
chr5	ENSEMBL_gcm37	exon	25486230	25486398	19.5032477695198	-	.	gene_id "ENSMUSG00000038056.16"; transcript_id "ENSMUSG00000038056.16_tx_56"; exon_id "chr5_25486230_25486398_-"; exonnum "58"; txlen "16374";
chr5	ENSEMBL_gcm37	exon	25486230	25486398	19.4218055233298	-	.	gene_id "ENSMUSG00000038056.16"; transcript_id "ENSMUSG00000038056.16_tx_58"; exon_id "chr5_25486230_25486398_-"; exonnum "53"; txlen "15820";
chr5	ENSEMBL_gcm37	exon	25486230	25486398	19.2321023742944	-	.	gene_id "ENSMUSG00000038056.16"; transcript_id "ENSMUSG00000038056.16_tx_59"; exon_id "chr5_25486230_25486398_-"; exonnum "58"; txlen "16386";
chr5	ENSEMBL_gcm37	exon	25486230	25486398	19.1796090789735	-	.	gene_id "ENSMUSG00000038056.16"; transcript_id "ENSMUSG00000038056.16_tx_60"; exon_id "chr5_25486230_25486398_-"; exonnum "55"; txlen "16186";
chr5	ENSEMBL_gcm37	exon	25486230	25486398	17.4671549440882	-	.	gene_id "ENSMUSG00000038056.16"; transcript_id "ENSMUSG00000038056.16_tx_63"; exon_id "chr5_25486230_25486398_-"; exonnum "56"; txlen "16221";
chr5	ENSEMBL_gcm37	exon	25486230	25486398	17.3049341828742	-	.	gene_id "ENSMUSG00000038056.16"; transcript_id "ENSMUSG00000038056.16_tx_64"; exon_id "chr5_25486230_25486398_-"; exonnum "58"; txlen "16377";
chr5	ENSEMBL_gcm37	exon	25486230	25486398	17.0337887876488	-	.	gene_id "ENSMUSG00000038056.16"; transcript_id "ENSMUSG00000038056.16_tx_65"; exon_id "chr5_25486230_25486398_-"; exonnum "58"; txlen "16389";
chr5	ENSEMBL_gcm37	exon	25486230	25486398	16.966237707672	-	.	gene_id "ENSMUSG00000038056.16"; transcript_id "ENSMUSG00000038056.16_tx_66"; exon_id "chr5_25486230_25486398_-"; exonnum "52"; txlen "15715";
chr5	ENSEMBL_gcm37	exon	25486230	25486398	16.5406213868054	-	.	gene_id "ENSMUSG00000038056.16"; transcript_id "ENSMUSG00000038056.16_tx_68"; exon_id "chr5_25486230_25486398_-"; exonnum "56"; txlen "16233";
chr5	ENSEMBL_gcm37	exon	25486230	25486398	121.890132967895	-	.	gene_id "ENSMUSG00000038056.16"; transcript_id "ENSMUSG00000038056.16_tx_7"; exon_id "chr5_25486230_25486398_-"; exonnum "56"; txlen "16306";
chr5	ENSEMBL_gcm37	exon	25486230	25486398	16.0818846163553	-	.	gene_id "ENSMUSG00000038056.16"; transcript_id "ENSMUSG00000038056.16_tx_70"; exon_id "chr5_25486230_25486398_-"; exonnum "54"; txlen "16021";
chr5	ENSEMBL_gcm37	exon	25486230	25486398	15.7775630030978	-	.	gene_id "ENSMUSG00000038056.16"; transcript_id "ENSMUSG00000038056.16_tx_71"; exon_id "chr5_25486230_25486398_-"; exonnum "53"; txlen "15916";
chr5	ENSEMBL_gcm37	exon	25486230	25486398	15.5103566778941	-	.	gene_id "ENSMUSG00000038056.16"; transcript_id "ENSMUSG00000038056.16_tx_72"; exon_id "chr5_25486230_25486398_-"; exonnum "57"; txlen "16329";
chr5	ENSEMBL_gcm37	exon	25486230	25486398	14.85009795123	-	.	gene_id "ENSMUSG00000038056.16"; transcript_id "ENSMUSG00000038056.16_tx_73"; exon_id "chr5_25486230_25486398_-"; exonnum "57"; txlen "16341";
chr5	ENSEMBL_gcm37	exon	25486230	25486398	14.4223992673006	-	.	gene_id "ENSMUSG00000038056.16"; transcript_id "ENSMUSG00000038056.16_tx_74"; exon_id "chr5_25486230_25486398_-"; exonnum "55"; txlen "16198";
chr5	ENSEMBL_gcm37	exon	25486230	25486398	14.2487746086004	-	.	gene_id "ENSMUSG00000038056.16"; transcript_id "ENSMUSG00000038056.16_tx_75"; exon_id "chr5_25486230_25486398_-"; exonnum "54"; txlen "16081";
chr5	ENSEMBL_gcm37	exon	25486230	25486398	13.2526604213116	-	.	gene_id "ENSMUSG00000038056.16"; transcript_id "ENSMUSG00000038056.16_tx_76"; exon_id "chr5_25486230_25486398_-"; exonnum "53"; txlen "15808";
chr5	ENSEMBL_gcm37	exon	25486230	25486398	12.0117820807392	-	.	gene_id "ENSMUSG00000038056.16"; transcript_id "ENSMUSG00000038056.16_tx_79"; exon_id "chr5_25486230_25486398_-"; exonnum "53"; txlen "15820";
chr5	ENSEMBL_gcm37	exon	25486230	25486398	11.9627059854731	-	.	gene_id "ENSMUSG00000038056.16"; transcript_id "ENSMUSG00000038056.16_tx_80"; exon_id "chr5_25486230_25486398_-"; exonnum "55"; txlen "15951";
chr5	ENSEMBL_gcm37	exon	25486230	25486398	11.693455012916	-	.	gene_id "ENSMUSG00000038056.16"; transcript_id "ENSMUSG00000038056.16_tx_81"; exon_id "chr5_25486230_25486398_-"; exonnum "56"; txlen "15996";
chr5	ENSEMBL_gcm37	exon	25486230	25486398	11.6574316343248	-	.	gene_id "ENSMUSG00000038056.16"; transcript_id "ENSMUSG00000038056.16_tx_82"; exon_id "chr5_25486230_25486398_-"; exonnum "56"; txlen "16008";
chr5	ENSEMBL_gcm37	exon	25486230	25486398	10.950464639379	-	.	gene_id "ENSMUSG00000038056.16"; transcript_id "ENSMUSG00000038056.16_tx_83"; exon_id "chr5_25486230_25486398_-"; exonnum "54"; txlen "16033";
chr5	ENSEMBL_gcm37	exon	25486230	25486398	10.6461430261214	-	.	gene_id "ENSMUSG00000038056.16"; transcript_id "ENSMUSG00000038056.16_tx_84"; exon_id "chr5_25486230_25486398_-"; exonnum "53"; txlen "15928";
chr5	ENSEMBL_gcm37	exon	25486230	25486398	10.5493255492682	-	.	gene_id "ENSMUSG00000038056.16"; transcript_id "ENSMUSG00000038056.16_tx_85"; exon_id "chr5_25486230_25486398_-"; exonnum "54"; txlen "16093";
chr5	ENSEMBL_gcm37	exon	25486230	25486398	10.2348082618399	-	.	gene_id "ENSMUSG00000038056.16"; transcript_id "ENSMUSG00000038056.16_tx_86"; exon_id "chr5_25486230_25486398_-"; exonnum "55"; txlen "15963";
chr5	ENSEMBL_gcm37	exon	25486230	25486398	9.96074405418599	-	.	gene_id "ENSMUSG00000038056.16"; transcript_id "ENSMUSG00000038056.16_tx_87"; exon_id "chr5_25486230_25486398_-"; exonnum "52"; txlen "15703";
chr5	ENSEMBL_gcm37	exon	25486230	25486398	9.56314356628986	-	.	gene_id "ENSMUSG00000038056.16"; transcript_id "ENSMUSG00000038056.16_tx_88"; exon_id "chr5_25486230_25486398_-"; exonnum "54"; txlen "15855";
chr5	ENSEMBL_gcm37	exon	25486230	25486398	9.15685877254786	-	.	gene_id "ENSMUSG00000038056.16"; transcript_id "ENSMUSG00000038056.16_tx_89"; exon_id "chr5_25486230_25486398_-"; exonnum "54"; txlen "15843";
chr5	ENSEMBL_gcm37	exon	25486230	25486398	116.831452647386	-	.	gene_id "ENSMUSG00000038056.16"; transcript_id "ENSMUSG00000038056.16_tx_9"; exon_id "chr5_25486230_25486398_-"; exonnum "56"; txlen "16318";
chr5	ENSEMBL_gcm37	exon	25486230	25486398	8.9431744465498	-	.	gene_id "ENSMUSG00000038056.16"; transcript_id "ENSMUSG00000038056.16_tx_90"; exon_id "chr5_25486230_25486398_-"; exonnum "56"; txlen "16231";
chr5	ENSEMBL_gcm37	exon	25486230	25486398	7.908470592754	-	.	gene_id "ENSMUSG00000038056.16"; transcript_id "ENSMUSG00000038056.16_tx_92"; exon_id "chr5_25486230_25486398_-"; exonnum "56"; txlen "16243";
chr5	ENSEMBL_gcm37	exon	25486230	25486398	7.81738395276957	-	.	gene_id "ENSMUSG00000038056.16"; transcript_id "ENSMUSG00000038056.16_tx_93"; exon_id "chr5_25486230_25486398_-"; exonnum "54"; txlen "15853";
chr5	ENSEMBL_gcm37	exon	25486230	25486398	7.6886018598939	-	.	gene_id "ENSMUSG00000038056.16"; transcript_id "ENSMUSG00000038056.16_tx_94"; exon_id "chr5_25486230_25486398_-"; exonnum "56"; txlen "16186";
chr5	ENSEMBL_gcm37	exon	25486230	25486398	7.58998301483957	-	.	gene_id "ENSMUSG00000038056.16"; transcript_id "ENSMUSG00000038056.16_tx_96"; exon_id "chr5_25486230_25486398_-"; exonnum "56"; txlen "16206";
chr5	ENSEMBL_gcm37	exon	25486230	25486398	7.5740478230766	-	.	gene_id "ENSMUSG00000038056.16"; transcript_id "ENSMUSG00000038056.16_tx_97"; exon_id "chr5_25486230_25486398_-"; exonnum "56"; txlen "16224";
chr5	ENSEMBL_gcm37	exon	25486230	25486398	7.39842143653154	-	.	gene_id "ENSMUSG00000038056.16"; transcript_id "ENSMUSG00000038056.16_tx_98"; exon_id "chr5_25486230_25486398_-"; exonnum "54"; txlen "15865";
chr5	ENSEMBL_gcm37	exon	25486230	25486398	7.11245462572507	-	.	gene_id "ENSMUSG00000038056.16"; transcript_id "ENSMUSG00000038056.16_tx_99"; exon_id "chr5_25486230_25486398_-"; exonnum "52"; txlen "15715";
chr5	HAVANA	exon	25486659	25486801	0	-	.	gene_id "ENSMUSG00000038056.16"; transcript_id "ENSMUST00000174734.8"; gene_type "protein_coding"; gene_name "Kmt2c"; transcript_type "protein_coding"; transcript_name "Kmt2c-208"; exon_number 13; exon_id "ENSMUSE00000183655.3"; level 2; protein_id "ENSMUSP00000133482.2"; transcript_support_level "5"; mgi_id "MGI:2444959"; tag "mRNA_start_NF"; tag "cds_start_NF"; havana_gene "OTTMUSG00000037000.1"; havana_transcript "OTTMUST00000095143.1";
chr5	HAVANA	CDS	25486659	25486801	0	-	0	gene_id "ENSMUSG00000038056.16"; transcript_id "ENSMUST00000174734.8"; gene_type "protein_coding"; gene_name "Kmt2c"; transcript_type "protein_coding"; transcript_name "Kmt2c-208"; exon_number 13; exon_id "ENSMUSE00000183655.3"; level 2; protein_id "ENSMUSP00000133482.2"; transcript_support_level "5"; mgi_id "MGI:2444959"; tag "mRNA_start_NF"; tag "cds_start_NF"; havana_gene "OTTMUSG00000037000.1"; havana_transcript "OTTMUST00000095143.1";
chr5	HAVANA	exon	25486659	25486801	0	-	.	gene_id "ENSMUSG00000038056.16"; transcript_id "ENSMUST00000045291.14"; gene_type "protein_coding"; gene_name "Kmt2c"; transcript_type "protein_coding"; transcript_name "Kmt2c-201"; exon_number 54; exon_id "ENSMUSE00000183655.3"; level 1; protein_id "ENSMUSP00000043874.8"; transcript_support_level "5"; mgi_id "MGI:2444959"; tag "not_organism_supported"; tag "basic"; tag "Ensembl_canonical"; tag "GENCODE_Primary"; tag "appris_principal_1"; tag "exp_conf"; tag "CCDS"; ccdsid "CCDS39033.1"; havana_gene "OTTMUSG00000037000.1"; havana_transcript "OTTMUST00000095145.1";
chr5	HAVANA	CDS	25486659	25486801	0	-	0	gene_id "ENSMUSG00000038056.16"; transcript_id "ENSMUST00000045291.14"; gene_type "protein_coding"; gene_name "Kmt2c"; transcript_type "protein_coding"; transcript_name "Kmt2c-201"; exon_number 54; exon_id "ENSMUSE00000183655.3"; level 1; protein_id "ENSMUSP00000043874.8"; transcript_support_level "5"; mgi_id "MGI:2444959"; tag "not_organism_supported"; tag "basic"; tag "Ensembl_canonical"; tag "GENCODE_Primary"; tag "appris_principal_1"; tag "exp_conf"; tag "CCDS"; ccdsid "CCDS39033.1"; havana_gene "OTTMUSG00000037000.1"; havana_transcript "OTTMUST00000095145.1";
chr5	ENSEMBL_gcm37	exon	25486659	25486801	6.94358242816284	-	.	gene_id "ENSMUSG00000038056.16"; transcript_id "ENSMUSG00000038056.16_tx_100"; exon_id "chr5_25486659_25486801_-"; exonnum "55"; txlen "16198";
chr5	ENSEMBL_gcm37	exon	25486659	25486801	6.5609294685658	-	.	gene_id "ENSMUSG00000038056.16"; transcript_id "ENSMUSG00000038056.16_tx_101"; exon_id "chr5_25486659_25486801_-"; exonnum "55"; txlen "16218";
chr5	ENSEMBL_gcm37	exon	25486659	25486801	105.922259806242	-	.	gene_id "ENSMUSG00000038056.16"; transcript_id "ENSMUSG00000038056.16_tx_12"; exon_id "chr5_25486659_25486801_-"; exonnum "54"; txlen "16213";
chr5	ENSEMBL_gcm37	exon	25486659	25486801	94.4782064380884	-	.	gene_id "ENSMUSG00000038056.16"; transcript_id "ENSMUSG00000038056.16_tx_14"; exon_id "chr5_25486659_25486801_-"; exonnum "53"; txlen "15940";
chr5	ENSEMBL_gcm37	exon	25486659	25486801	85.4404454539409	-	.	gene_id "ENSMUSG00000038056.16"; transcript_id "ENSMUSG00000038056.16_tx_16"; exon_id "chr5_25486659_25486801_-"; exonnum "52"; txlen "15835";
chr5	ENSEMBL_gcm37	exon	25486659	25486801	39.1084070626183	-	.	gene_id "ENSMUSG00000038056.16"; transcript_id "ENSMUSG00000038056.16_tx_22"; exon_id "chr5_25486659_25486801_-"; exonnum "56"; txlen "16363";
chr5	ENSEMBL_gcm37	exon	25486659	25486801	34.8216332197474	-	.	gene_id "ENSMUSG00000038056.16"; transcript_id "ENSMUSG00000038056.16_tx_27"; exon_id "chr5_25486659_25486801_-"; exonnum "54"; txlen "15985";
chr5	ENSEMBL_gcm37	exon	25486659	25486801	31.3078064518882	-	.	gene_id "ENSMUSG00000038056.16"; transcript_id "ENSMUSG00000038056.16_tx_30"; exon_id "chr5_25486659_25486801_-"; exonnum "54"; txlen "16153";
chr5	ENSEMBL_gcm37	exon	25486659	25486801	29.9909818136503	-	.	gene_id "ENSMUSG00000038056.16"; transcript_id "ENSMUSG00000038056.16_tx_32"; exon_id "chr5_25486659_25486801_-"; exonnum "53"; txlen "16048";
chr5	ENSEMBL_gcm37	exon	25486659	25486801	26.6226639865067	-	.	gene_id "ENSMUSG00000038056.16"; transcript_id "ENSMUSG00000038056.16_tx_36"; exon_id "chr5_25486659_25486801_-"; exonnum "56"; txlen "16366";
chr5	ENSEMBL_gcm37	exon	25486659	25486801	25.5570082650808	-	.	gene_id "ENSMUSG00000038056.16"; transcript_id "ENSMUSG00000038056.16_tx_39"; exon_id "chr5_25486659_25486801_-"; exonnum "54"; txlen "16198";
chr5	ENSEMBL_gcm37	exon	25486659	25486801	22.3419402116615	-	.	gene_id "ENSMUSG00000038056.16"; transcript_id "ENSMUSG00000038056.16_tx_47"; exon_id "chr5_25486659_25486801_-"; exonnum "54"; txlen "15988";
chr5	ENSEMBL_gcm37	exon	25486659	25486801	22.1461257411568	-	.	gene_id "ENSMUSG00000038056.16"; transcript_id "ENSMUSG00000038056.16_tx_48"; exon_id "chr5_25486659_25486801_-"; exonnum "53"; txlen "16093";
chr5	ENSEMBL_gcm37	exon	25486659	25486801	22.0152943304809	-	.	gene_id "ENSMUSG00000038056.16"; transcript_id "ENSMUSG00000038056.16_tx_50"; exon_id "chr5_25486659_25486801_-"; exonnum "56"; txlen "16338";
chr5	ENSEMBL_gcm37	exon	25486659	25486801	19.5579959198586	-	.	gene_id "ENSMUSG00000038056.16"; transcript_id "ENSMUSG00000038056.16_tx_55"; exon_id "chr5_25486659_25486801_-"; exonnum "54"; txlen "15960";
chr5	ENSEMBL_gcm37	exon	25486659	25486801	19.4218055233298	-	.	gene_id "ENSMUSG00000038056.16"; transcript_id "ENSMUSG00000038056.16_tx_58"; exon_id "chr5_25486659_25486801_-"; exonnum "52"; txlen "15820";
chr5	ENSEMBL_gcm37	exon	25486659	25486801	19.2321023742944	-	.	gene_id "ENSMUSG00000038056.16"; transcript_id "ENSMUSG00000038056.16_tx_59"; exon_id "chr5_25486659_25486801_-"; exonnum "57"; txlen "16386";
chr5	ENSEMBL_gcm37	exon	25486659	25486801	17.0337887876488	-	.	gene_id "ENSMUSG00000038056.16"; transcript_id "ENSMUSG00000038056.16_tx_65"; exon_id "chr5_25486659_25486801_-"; exonnum "57"; txlen "16389";
chr5	ENSEMBL_gcm37	exon	25486659	25486801	16.966237707672	-	.	gene_id "ENSMUSG00000038056.16"; transcript_id "ENSMUSG00000038056.16_tx_66"; exon_id "chr5_25486659_25486801_-"; exonnum "51"; txlen "15715";
chr5	ENSEMBL_gcm37	exon	25486659	25486801	16.5406213868054	-	.	gene_id "ENSMUSG00000038056.16"; transcript_id "ENSMUSG00000038056.16_tx_68"; exon_id "chr5_25486659_25486801_-"; exonnum "55"; txlen "16233";
chr5	ENSEMBL_gcm37	exon	25486659	25486801	14.85009795123	-	.	gene_id "ENSMUSG00000038056.16"; transcript_id "ENSMUSG00000038056.16_tx_73"; exon_id "chr5_25486659_25486801_-"; exonnum "56"; txlen "16341";
chr5	ENSEMBL_gcm37	exon	25486659	25486801	14.4223992673006	-	.	gene_id "ENSMUSG00000038056.16"; transcript_id "ENSMUSG00000038056.16_tx_74"; exon_id "chr5_25486659_25486801_-"; exonnum "54"; txlen "16198";
chr5	ENSEMBL_gcm37	exon	25486659	25486801	12.0117820807392	-	.	gene_id "ENSMUSG00000038056.16"; transcript_id "ENSMUSG00000038056.16_tx_79"; exon_id "chr5_25486659_25486801_-"; exonnum "52"; txlen "15820";
chr5	ENSEMBL_gcm37	exon	25486659	25486801	11.6574316343248	-	.	gene_id "ENSMUSG00000038056.16"; transcript_id "ENSMUSG00000038056.16_tx_82"; exon_id "chr5_25486659_25486801_-"; exonnum "55"; txlen "16008";
chr5	ENSEMBL_gcm37	exon	25486659	25486801	10.950464639379	-	.	gene_id "ENSMUSG00000038056.16"; transcript_id "ENSMUSG00000038056.16_tx_83"; exon_id "chr5_25486659_25486801_-"; exonnum "53"; txlen "16033";
chr5	ENSEMBL_gcm37	exon	25486659	25486801	10.6461430261214	-	.	gene_id "ENSMUSG00000038056.16"; transcript_id "ENSMUSG00000038056.16_tx_84"; exon_id "chr5_25486659_25486801_-"; exonnum "52"; txlen "15928";
chr5	ENSEMBL_gcm37	exon	25486659	25486801	10.5493255492682	-	.	gene_id "ENSMUSG00000038056.16"; transcript_id "ENSMUSG00000038056.16_tx_85"; exon_id "chr5_25486659_25486801_-"; exonnum "53"; txlen "16093";
chr5	ENSEMBL_gcm37	exon	25486659	25486801	10.2348082618399	-	.	gene_id "ENSMUSG00000038056.16"; transcript_id "ENSMUSG00000038056.16_tx_86"; exon_id "chr5_25486659_25486801_-"; exonnum "54"; txlen "15963";
chr5	ENSEMBL_gcm37	exon	25486659	25486801	9.56314356628986	-	.	gene_id "ENSMUSG00000038056.16"; transcript_id "ENSMUSG00000038056.16_tx_88"; exon_id "chr5_25486659_25486801_-"; exonnum "53"; txlen "15855";
chr5	ENSEMBL_gcm37	exon	25486659	25486801	116.831452647386	-	.	gene_id "ENSMUSG00000038056.16"; transcript_id "ENSMUSG00000038056.16_tx_9"; exon_id "chr5_25486659_25486801_-"; exonnum "55"; txlen "16318";
chr5	ENSEMBL_gcm37	exon	25486659	25486801	7.908470592754	-	.	gene_id "ENSMUSG00000038056.16"; transcript_id "ENSMUSG00000038056.16_tx_92"; exon_id "chr5_25486659_25486801_-"; exonnum "55"; txlen "16243";
chr5	ENSEMBL_gcm37	exon	25486659	25486801	7.39842143653154	-	.	gene_id "ENSMUSG00000038056.16"; transcript_id "ENSMUSG00000038056.16_tx_98"; exon_id "chr5_25486659_25486801_-"; exonnum "53"; txlen "15865";
chr5	ENSEMBL_gcm37	exon	25486659	25486801	7.11245462572507	-	.	gene_id "ENSMUSG00000038056.16"; transcript_id "ENSMUSG00000038056.16_tx_99"; exon_id "chr5_25486659_25486801_-"; exonnum "51"; txlen "15715";
chr5	HAVANA	exon	25486671	25486801	0	-	.	gene_id "ENSMUSG00000038056.16"; transcript_id "ENSMUST00000172556.8"; gene_type "protein_coding"; gene_name "Kmt2c"; transcript_type "protein_coding"; transcript_name "Kmt2c-202"; exon_number 15; exon_id "ENSMUSE00000655225.2"; level 2; protein_id "ENSMUSP00000133941.2"; transcript_support_level "5"; mgi_id "MGI:2444959"; tag "mRNA_start_NF"; tag "cds_start_NF"; havana_gene "OTTMUSG00000037000.1"; havana_transcript "OTTMUST00000095144.1";
chr5	HAVANA	CDS	25486671	25486801	0	-	0	gene_id "ENSMUSG00000038056.16"; transcript_id "ENSMUST00000172556.8"; gene_type "protein_coding"; gene_name "Kmt2c"; transcript_type "protein_coding"; transcript_name "Kmt2c-202"; exon_number 15; exon_id "ENSMUSE00000655225.2"; level 2; protein_id "ENSMUSP00000133941.2"; transcript_support_level "5"; mgi_id "MGI:2444959"; tag "mRNA_start_NF"; tag "cds_start_NF"; havana_gene "OTTMUSG00000037000.1"; havana_transcript "OTTMUST00000095144.1";
chr5	ENSEMBL_gcm37	exon	25486671	25486801	111.418818154399	-	.	gene_id "ENSMUSG00000038056.16"; transcript_id "ENSMUSG00000038056.16_tx_11"; exon_id "chr5_25486671_25486801_-"; exonnum "54"; txlen "16201";
chr5	ENSEMBL_gcm37	exon	25486671	25486801	101.411291445233	-	.	gene_id "ENSMUSG00000038056.16"; transcript_id "ENSMUSG00000038056.16_tx_13"; exon_id "chr5_25486671_25486801_-"; exonnum "53"; txlen "15928";
chr5	ENSEMBL_gcm37	exon	25486671	25486801	92.6366302882923	-	.	gene_id "ENSMUSG00000038056.16"; transcript_id "ENSMUSG00000038056.16_tx_15"; exon_id "chr5_25486671_25486801_-"; exonnum "52"; txlen "15823";
chr5	ENSEMBL_gcm37	exon	25486671	25486801	39.4979352758727	-	.	gene_id "ENSMUSG00000038056.16"; transcript_id "ENSMUSG00000038056.16_tx_21"; exon_id "chr5_25486671_25486801_-"; exonnum "56"; txlen "16351";
chr5	ENSEMBL_gcm37	exon	25486671	25486801	38.9951942134357	-	.	gene_id "ENSMUSG00000038056.16"; transcript_id "ENSMUSG00000038056.16_tx_23"; exon_id "chr5_25486671_25486801_-"; exonnum "54"; txlen "16141";
chr5	ENSEMBL_gcm37	exon	25486671	25486801	35.4443312769603	-	.	gene_id "ENSMUSG00000038056.16"; transcript_id "ENSMUSG00000038056.16_tx_25"; exon_id "chr5_25486671_25486801_-"; exonnum "53"; txlen "16036";
chr5	ENSEMBL_gcm37	exon	25486671	25486801	35.2111614330017	-	.	gene_id "ENSMUSG00000038056.16"; transcript_id "ENSMUSG00000038056.16_tx_26"; exon_id "chr5_25486671_25486801_-"; exonnum "54"; txlen "15973";
chr5	ENSEMBL_gcm37	exon	25486671	25486801	32.445205069779	-	.	gene_id "ENSMUSG00000038056.16"; transcript_id "ENSMUSG00000038056.16_tx_29"; exon_id "chr5_25486671_25486801_-"; exonnum "54"; txlen "16186";
chr5	ENSEMBL_gcm37	exon	25486671	25486801	27.6304050375345	-	.	gene_id "ENSMUSG00000038056.16"; transcript_id "ENSMUSG00000038056.16_tx_34"; exon_id "chr5_25486671_25486801_-"; exonnum "52"; txlen "15808";
chr5	ENSEMBL_gcm37	exon	25486671	25486801	27.3293833435992	-	.	gene_id "ENSMUSG00000038056.16"; transcript_id "ENSMUSG00000038056.16_tx_35"; exon_id "chr5_25486671_25486801_-"; exonnum "56"; txlen "16354";
chr5	ENSEMBL_gcm37	exon	25486671	25486801	24.8240815858349	-	.	gene_id "ENSMUSG00000038056.16"; transcript_id "ENSMUSG00000038056.16_tx_41"; exon_id "chr5_25486671_25486801_-"; exonnum "53"; txlen "16081";
chr5	ENSEMBL_gcm37	exon	25486671	25486801	24.5236655896534	-	.	gene_id "ENSMUSG00000038056.16"; transcript_id "ENSMUSG00000038056.16_tx_43"; exon_id "chr5_25486671_25486801_-"; exonnum "51"; txlen "15703";
chr5	ENSEMBL_gcm37	exon	25486671	25486801	22.6810495688308	-	.	gene_id "ENSMUSG00000038056.16"; transcript_id "ENSMUSG00000038056.16_tx_46"; exon_id "chr5_25486671_25486801_-"; exonnum "56"; txlen "16326";
chr5	ENSEMBL_gcm37	exon	25486671	25486801	22.0567505785025	-	.	gene_id "ENSMUSG00000038056.16"; transcript_id "ENSMUSG00000038056.16_tx_49"; exon_id "chr5_25486671_25486801_-"; exonnum "54"; txlen "15976";
chr5	ENSEMBL_gcm37	exon	25486671	25486801	20.9476912338935	-	.	gene_id "ENSMUSG00000038056.16"; transcript_id "ENSMUSG00000038056.16_tx_52"; exon_id "chr5_25486671_25486801_-"; exonnum "54"; txlen "15948";
chr5	ENSEMBL_gcm37	exon	25486671	25486801	19.5032477695198	-	.	gene_id "ENSMUSG00000038056.16"; transcript_id "ENSMUSG00000038056.16_tx_56"; exon_id "chr5_25486671_25486801_-"; exonnum "57"; txlen "16374";
chr5	ENSEMBL_gcm37	exon	25486671	25486801	19.1796090789735	-	.	gene_id "ENSMUSG00000038056.16"; transcript_id "ENSMUSG00000038056.16_tx_60"; exon_id "chr5_25486671_25486801_-"; exonnum "54"; txlen "16186";
chr5	ENSEMBL_gcm37	exon	25486671	25486801	17.4671549440882	-	.	gene_id "ENSMUSG00000038056.16"; transcript_id "ENSMUSG00000038056.16_tx_63"; exon_id "chr5_25486671_25486801_-"; exonnum "55"; txlen "16221";
chr5	ENSEMBL_gcm37	exon	25486671	25486801	17.3049341828742	-	.	gene_id "ENSMUSG00000038056.16"; transcript_id "ENSMUSG00000038056.16_tx_64"; exon_id "chr5_25486671_25486801_-"; exonnum "57"; txlen "16377";
chr5	ENSEMBL_gcm37	exon	25486671	25486801	121.890132967895	-	.	gene_id "ENSMUSG00000038056.16"; transcript_id "ENSMUSG00000038056.16_tx_7"; exon_id "chr5_25486671_25486801_-"; exonnum "55"; txlen "16306";
chr5	ENSEMBL_gcm37	exon	25486671	25486801	16.0818846163553	-	.	gene_id "ENSMUSG00000038056.16"; transcript_id "ENSMUSG00000038056.16_tx_70"; exon_id "chr5_25486671_25486801_-"; exonnum "53"; txlen "16021";
chr5	ENSEMBL_gcm37	exon	25486671	25486801	15.7775630030978	-	.	gene_id "ENSMUSG00000038056.16"; transcript_id "ENSMUSG00000038056.16_tx_71"; exon_id "chr5_25486671_25486801_-"; exonnum "52"; txlen "15916";
chr5	ENSEMBL_gcm37	exon	25486671	25486801	15.5103566778941	-	.	gene_id "ENSMUSG00000038056.16"; transcript_id "ENSMUSG00000038056.16_tx_72"; exon_id "chr5_25486671_25486801_-"; exonnum "56"; txlen "16329";
chr5	ENSEMBL_gcm37	exon	25486671	25486801	14.2487746086004	-	.	gene_id "ENSMUSG00000038056.16"; transcript_id "ENSMUSG00000038056.16_tx_75"; exon_id "chr5_25486671_25486801_-"; exonnum "53"; txlen "16081";
chr5	ENSEMBL_gcm37	exon	25486671	25486801	13.2526604213116	-	.	gene_id "ENSMUSG00000038056.16"; transcript_id "ENSMUSG00000038056.16_tx_76"; exon_id "chr5_25486671_25486801_-"; exonnum "52"; txlen "15808";
chr5	ENSEMBL_gcm37	exon	25486671	25486801	11.9627059854731	-	.	gene_id "ENSMUSG00000038056.16"; transcript_id "ENSMUSG00000038056.16_tx_80"; exon_id "chr5_25486671_25486801_-"; exonnum "54"; txlen "15951";
chr5	ENSEMBL_gcm37	exon	25486671	25486801	11.693455012916	-	.	gene_id "ENSMUSG00000038056.16"; transcript_id "ENSMUSG00000038056.16_tx_81"; exon_id "chr5_25486671_25486801_-"; exonnum "55"; txlen "15996";
chr5	ENSEMBL_gcm37	exon	25486671	25486801	9.96074405418599	-	.	gene_id "ENSMUSG00000038056.16"; transcript_id "ENSMUSG00000038056.16_tx_87"; exon_id "chr5_25486671_25486801_-"; exonnum "51"; txlen "15703";
chr5	ENSEMBL_gcm37	exon	25486671	25486801	9.15685877254786	-	.	gene_id "ENSMUSG00000038056.16"; transcript_id "ENSMUSG00000038056.16_tx_89"; exon_id "chr5_25486671_25486801_-"; exonnum "53"; txlen "15843";
chr5	ENSEMBL_gcm37	exon	25486671	25486801	8.9431744465498	-	.	gene_id "ENSMUSG00000038056.16"; transcript_id "ENSMUSG00000038056.16_tx_90"; exon_id "chr5_25486671_25486801_-"; exonnum "55"; txlen "16231";
chr5	ENSEMBL_gcm37	exon	25486671	25486801	7.81738395276957	-	.	gene_id "ENSMUSG00000038056.16"; transcript_id "ENSMUSG00000038056.16_tx_93"; exon_id "chr5_25486671_25486801_-"; exonnum "53"; txlen "15853";
chr5	ENSEMBL_gcm37	exon	25486671	25486801	7.6886018598939	-	.	gene_id "ENSMUSG00000038056.16"; transcript_id "ENSMUSG00000038056.16_tx_94"; exon_id "chr5_25486671_25486801_-"; exonnum "55"; txlen "16186";
chr5	ENSEMBL_gcm37	exon	25486671	25486801	7.58998301483957	-	.	gene_id "ENSMUSG00000038056.16"; transcript_id "ENSMUSG00000038056.16_tx_96"; exon_id "chr5_25486671_25486801_-"; exonnum "55"; txlen "16206";
chr5	ENSEMBL_gcm37	exon	25486671	25486801	7.5740478230766	-	.	gene_id "ENSMUSG00000038056.16"; transcript_id "ENSMUSG00000038056.16_tx_97"; exon_id "chr5_25486671_25486801_-"; exonnum "55"; txlen "16224";
chr5	HAVANA	exon	25488102	25488238	0	-	.	gene_id "ENSMUSG00000038056.16"; transcript_id "ENSMUST00000174734.8"; gene_type "protein_coding"; gene_name "Kmt2c"; transcript_type "protein_coding"; transcript_name "Kmt2c-208"; exon_number 12; exon_id "ENSMUSE00000655227.2"; level 2; protein_id "ENSMUSP00000133482.2"; transcript_support_level "5"; mgi_id "MGI:2444959"; tag "mRNA_start_NF"; tag "cds_start_NF"; havana_gene "OTTMUSG00000037000.1"; havana_transcript "OTTMUST00000095143.1";
chr5	HAVANA	CDS	25488102	25488238	0	-	2	gene_id "ENSMUSG00000038056.16"; transcript_id "ENSMUST00000174734.8"; gene_type "protein_coding"; gene_name "Kmt2c"; transcript_type "protein_coding"; transcript_name "Kmt2c-208"; exon_number 12; exon_id "ENSMUSE00000655227.2"; level 2; protein_id "ENSMUSP00000133482.2"; transcript_support_level "5"; mgi_id "MGI:2444959"; tag "mRNA_start_NF"; tag "cds_start_NF"; havana_gene "OTTMUSG00000037000.1"; havana_transcript "OTTMUST00000095143.1";
chr5	HAVANA	exon	25488102	25488238	0	-	.	gene_id "ENSMUSG00000038056.16"; transcript_id "ENSMUST00000172556.8"; gene_type "protein_coding"; gene_name "Kmt2c"; transcript_type "protein_coding"; transcript_name "Kmt2c-202"; exon_number 14; exon_id "ENSMUSE00000655227.2"; level 2; protein_id "ENSMUSP00000133941.2"; transcript_support_level "5"; mgi_id "MGI:2444959"; tag "mRNA_start_NF"; tag "cds_start_NF"; havana_gene "OTTMUSG00000037000.1"; havana_transcript "OTTMUST00000095144.1";
chr5	HAVANA	CDS	25488102	25488238	0	-	2	gene_id "ENSMUSG00000038056.16"; transcript_id "ENSMUST00000172556.8"; gene_type "protein_coding"; gene_name "Kmt2c"; transcript_type "protein_coding"; transcript_name "Kmt2c-202"; exon_number 14; exon_id "ENSMUSE00000655227.2"; level 2; protein_id "ENSMUSP00000133941.2"; transcript_support_level "5"; mgi_id "MGI:2444959"; tag "mRNA_start_NF"; tag "cds_start_NF"; havana_gene "OTTMUSG00000037000.1"; havana_transcript "OTTMUST00000095144.1";
chr5	HAVANA	exon	25488102	25488238	0	-	.	gene_id "ENSMUSG00000038056.16"; transcript_id "ENSMUST00000045291.14"; gene_type "protein_coding"; gene_name "Kmt2c"; transcript_type "protein_coding"; transcript_name "Kmt2c-201"; exon_number 53; exon_id "ENSMUSE00000655227.2"; level 1; protein_id "ENSMUSP00000043874.8"; transcript_support_level "5"; mgi_id "MGI:2444959"; tag "not_organism_supported"; tag "basic"; tag "Ensembl_canonical"; tag "GENCODE_Primary"; tag "appris_principal_1"; tag "exp_conf"; tag "CCDS"; ccdsid "CCDS39033.1"; havana_gene "OTTMUSG00000037000.1"; havana_transcript "OTTMUST00000095145.1";
chr5	HAVANA	CDS	25488102	25488238	0	-	2	gene_id "ENSMUSG00000038056.16"; transcript_id "ENSMUST00000045291.14"; gene_type "protein_coding"; gene_name "Kmt2c"; transcript_type "protein_coding"; transcript_name "Kmt2c-201"; exon_number 53; exon_id "ENSMUSE00000655227.2"; level 1; protein_id "ENSMUSP00000043874.8"; transcript_support_level "5"; mgi_id "MGI:2444959"; tag "not_organism_supported"; tag "basic"; tag "Ensembl_canonical"; tag "GENCODE_Primary"; tag "appris_principal_1"; tag "exp_conf"; tag "CCDS"; ccdsid "CCDS39033.1"; havana_gene "OTTMUSG00000037000.1"; havana_transcript "OTTMUST00000095145.1";
chr5	ENSEMBL_gcm37	exon	25488102	25488238	6.94358242816284	-	.	gene_id "ENSMUSG00000038056.16"; transcript_id "ENSMUSG00000038056.16_tx_100"; exon_id "chr5_25488102_25488238_-"; exonnum "54"; txlen "16198";
chr5	ENSEMBL_gcm37	exon	25488102	25488238	6.5609294685658	-	.	gene_id "ENSMUSG00000038056.16"; transcript_id "ENSMUSG00000038056.16_tx_101"; exon_id "chr5_25488102_25488238_-"; exonnum "54"; txlen "16218";
chr5	ENSEMBL_gcm37	exon	25488102	25488238	111.418818154399	-	.	gene_id "ENSMUSG00000038056.16"; transcript_id "ENSMUSG00000038056.16_tx_11"; exon_id "chr5_25488102_25488238_-"; exonnum "53"; txlen "16201";
chr5	ENSEMBL_gcm37	exon	25488102	25488238	105.922259806242	-	.	gene_id "ENSMUSG00000038056.16"; transcript_id "ENSMUSG00000038056.16_tx_12"; exon_id "chr5_25488102_25488238_-"; exonnum "53"; txlen "16213";
chr5	ENSEMBL_gcm37	exon	25488102	25488238	101.411291445233	-	.	gene_id "ENSMUSG00000038056.16"; transcript_id "ENSMUSG00000038056.16_tx_13"; exon_id "chr5_25488102_25488238_-"; exonnum "52"; txlen "15928";
chr5	ENSEMBL_gcm37	exon	25488102	25488238	94.4782064380884	-	.	gene_id "ENSMUSG00000038056.16"; transcript_id "ENSMUSG00000038056.16_tx_14"; exon_id "chr5_25488102_25488238_-"; exonnum "52"; txlen "15940";
chr5	ENSEMBL_gcm37	exon	25488102	25488238	92.6366302882923	-	.	gene_id "ENSMUSG00000038056.16"; transcript_id "ENSMUSG00000038056.16_tx_15"; exon_id "chr5_25488102_25488238_-"; exonnum "51"; txlen "15823";
chr5	ENSEMBL_gcm37	exon	25488102	25488238	85.4404454539409	-	.	gene_id "ENSMUSG00000038056.16"; transcript_id "ENSMUSG00000038056.16_tx_16"; exon_id "chr5_25488102_25488238_-"; exonnum "51"; txlen "15835";
chr5	ENSEMBL_gcm37	exon	25488102	25488238	39.4979352758727	-	.	gene_id "ENSMUSG00000038056.16"; transcript_id "ENSMUSG00000038056.16_tx_21"; exon_id "chr5_25488102_25488238_-"; exonnum "55"; txlen "16351";
chr5	ENSEMBL_gcm37	exon	25488102	25488238	39.1084070626183	-	.	gene_id "ENSMUSG00000038056.16"; transcript_id "ENSMUSG00000038056.16_tx_22"; exon_id "chr5_25488102_25488238_-"; exonnum "55"; txlen "16363";
chr5	ENSEMBL_gcm37	exon	25488102	25488238	38.9951942134357	-	.	gene_id "ENSMUSG00000038056.16"; transcript_id "ENSMUSG00000038056.16_tx_23"; exon_id "chr5_25488102_25488238_-"; exonnum "53"; txlen "16141";
chr5	ENSEMBL_gcm37	exon	25488102	25488238	35.4443312769603	-	.	gene_id "ENSMUSG00000038056.16"; transcript_id "ENSMUSG00000038056.16_tx_25"; exon_id "chr5_25488102_25488238_-"; exonnum "52"; txlen "16036";
chr5	ENSEMBL_gcm37	exon	25488102	25488238	35.2111614330017	-	.	gene_id "ENSMUSG00000038056.16"; transcript_id "ENSMUSG00000038056.16_tx_26"; exon_id "chr5_25488102_25488238_-"; exonnum "53"; txlen "15973";
chr5	ENSEMBL_gcm37	exon	25488102	25488238	34.8216332197474	-	.	gene_id "ENSMUSG00000038056.16"; transcript_id "ENSMUSG00000038056.16_tx_27"; exon_id "chr5_25488102_25488238_-"; exonnum "53"; txlen "15985";
chr5	ENSEMBL_gcm37	exon	25488102	25488238	32.445205069779	-	.	gene_id "ENSMUSG00000038056.16"; transcript_id "ENSMUSG00000038056.16_tx_29"; exon_id "chr5_25488102_25488238_-"; exonnum "53"; txlen "16186";
chr5	ENSEMBL_gcm37	exon	25488102	25488238	31.3078064518882	-	.	gene_id "ENSMUSG00000038056.16"; transcript_id "ENSMUSG00000038056.16_tx_30"; exon_id "chr5_25488102_25488238_-"; exonnum "53"; txlen "16153";
chr5	ENSEMBL_gcm37	exon	25488102	25488238	29.9909818136503	-	.	gene_id "ENSMUSG00000038056.16"; transcript_id "ENSMUSG00000038056.16_tx_32"; exon_id "chr5_25488102_25488238_-"; exonnum "52"; txlen "16048";
chr5	ENSEMBL_gcm37	exon	25488102	25488238	27.6304050375345	-	.	gene_id "ENSMUSG00000038056.16"; transcript_id "ENSMUSG00000038056.16_tx_34"; exon_id "chr5_25488102_25488238_-"; exonnum "51"; txlen "15808";
chr5	ENSEMBL_gcm37	exon	25488102	25488238	27.3293833435992	-	.	gene_id "ENSMUSG00000038056.16"; transcript_id "ENSMUSG00000038056.16_tx_35"; exon_id "chr5_25488102_25488238_-"; exonnum "55"; txlen "16354";
chr5	ENSEMBL_gcm37	exon	25488102	25488238	26.6226639865067	-	.	gene_id "ENSMUSG00000038056.16"; transcript_id "ENSMUSG00000038056.16_tx_36"; exon_id "chr5_25488102_25488238_-"; exonnum "55"; txlen "16366";
chr5	ENSEMBL_gcm37	exon	25488102	25488238	25.5570082650808	-	.	gene_id "ENSMUSG00000038056.16"; transcript_id "ENSMUSG00000038056.16_tx_39"; exon_id "chr5_25488102_25488238_-"; exonnum "53"; txlen "16198";
chr5	ENSEMBL_gcm37	exon	25488102	25488238	24.8240815858349	-	.	gene_id "ENSMUSG00000038056.16"; transcript_id "ENSMUSG00000038056.16_tx_41"; exon_id "chr5_25488102_25488238_-"; exonnum "52"; txlen "16081";
chr5	ENSEMBL_gcm37	exon	25488102	25488238	24.5236655896534	-	.	gene_id "ENSMUSG00000038056.16"; transcript_id "ENSMUSG00000038056.16_tx_43"; exon_id "chr5_25488102_25488238_-"; exonnum "50"; txlen "15703";
chr5	ENSEMBL_gcm37	exon	25488102	25488238	22.6810495688308	-	.	gene_id "ENSMUSG00000038056.16"; transcript_id "ENSMUSG00000038056.16_tx_46"; exon_id "chr5_25488102_25488238_-"; exonnum "55"; txlen "16326";
chr5	ENSEMBL_gcm37	exon	25488102	25488238	22.3419402116615	-	.	gene_id "ENSMUSG00000038056.16"; transcript_id "ENSMUSG00000038056.16_tx_47"; exon_id "chr5_25488102_25488238_-"; exonnum "53"; txlen "15988";
chr5	ENSEMBL_gcm37	exon	25488102	25488238	22.1461257411568	-	.	gene_id "ENSMUSG00000038056.16"; transcript_id "ENSMUSG00000038056.16_tx_48"; exon_id "chr5_25488102_25488238_-"; exonnum "52"; txlen "16093";
chr5	ENSEMBL_gcm37	exon	25488102	25488238	22.0567505785025	-	.	gene_id "ENSMUSG00000038056.16"; transcript_id "ENSMUSG00000038056.16_tx_49"; exon_id "chr5_25488102_25488238_-"; exonnum "53"; txlen "15976";
chr5	ENSEMBL_gcm37	exon	25488102	25488238	22.0152943304809	-	.	gene_id "ENSMUSG00000038056.16"; transcript_id "ENSMUSG00000038056.16_tx_50"; exon_id "chr5_25488102_25488238_-"; exonnum "55"; txlen "16338";
chr5	ENSEMBL_gcm37	exon	25488102	25488238	20.9476912338935	-	.	gene_id "ENSMUSG00000038056.16"; transcript_id "ENSMUSG00000038056.16_tx_52"; exon_id "chr5_25488102_25488238_-"; exonnum "53"; txlen "15948";
chr5	ENSEMBL_gcm37	exon	25488102	25488238	19.5579959198586	-	.	gene_id "ENSMUSG00000038056.16"; transcript_id "ENSMUSG00000038056.16_tx_55"; exon_id "chr5_25488102_25488238_-"; exonnum "53"; txlen "15960";
chr5	ENSEMBL_gcm37	exon	25488102	25488238	19.5032477695198	-	.	gene_id "ENSMUSG00000038056.16"; transcript_id "ENSMUSG00000038056.16_tx_56"; exon_id "chr5_25488102_25488238_-"; exonnum "56"; txlen "16374";
chr5	ENSEMBL_gcm37	exon	25488102	25488238	19.4218055233298	-	.	gene_id "ENSMUSG00000038056.16"; transcript_id "ENSMUSG00000038056.16_tx_58"; exon_id "chr5_25488102_25488238_-"; exonnum "51"; txlen "15820";
chr5	ENSEMBL_gcm37	exon	25488102	25488238	19.2321023742944	-	.	gene_id "ENSMUSG00000038056.16"; transcript_id "ENSMUSG00000038056.16_tx_59"; exon_id "chr5_25488102_25488238_-"; exonnum "56"; txlen "16386";
chr5	ENSEMBL_gcm37	exon	25488102	25488238	19.1796090789735	-	.	gene_id "ENSMUSG00000038056.16"; transcript_id "ENSMUSG00000038056.16_tx_60"; exon_id "chr5_25488102_25488238_-"; exonnum "53"; txlen "16186";
chr5	ENSEMBL_gcm37	exon	25488102	25488238	17.4671549440882	-	.	gene_id "ENSMUSG00000038056.16"; transcript_id "ENSMUSG00000038056.16_tx_63"; exon_id "chr5_25488102_25488238_-"; exonnum "54"; txlen "16221";
chr5	ENSEMBL_gcm37	exon	25488102	25488238	17.3049341828742	-	.	gene_id "ENSMUSG00000038056.16"; transcript_id "ENSMUSG00000038056.16_tx_64"; exon_id "chr5_25488102_25488238_-"; exonnum "56"; txlen "16377";
chr5	ENSEMBL_gcm37	exon	25488102	25488238	17.0337887876488	-	.	gene_id "ENSMUSG00000038056.16"; transcript_id "ENSMUSG00000038056.16_tx_65"; exon_id "chr5_25488102_25488238_-"; exonnum "56"; txlen "16389";
chr5	ENSEMBL_gcm37	exon	25488102	25488238	16.966237707672	-	.	gene_id "ENSMUSG00000038056.16"; transcript_id "ENSMUSG00000038056.16_tx_66"; exon_id "chr5_25488102_25488238_-"; exonnum "50"; txlen "15715";
chr5	ENSEMBL_gcm37	exon	25488102	25488238	16.5406213868054	-	.	gene_id "ENSMUSG00000038056.16"; transcript_id "ENSMUSG00000038056.16_tx_68"; exon_id "chr5_25488102_25488238_-"; exonnum "54"; txlen "16233";
chr5	ENSEMBL_gcm37	exon	25488102	25488238	121.890132967895	-	.	gene_id "ENSMUSG00000038056.16"; transcript_id "ENSMUSG00000038056.16_tx_7"; exon_id "chr5_25488102_25488238_-"; exonnum "54"; txlen "16306";
chr5	ENSEMBL_gcm37	exon	25488102	25488238	16.0818846163553	-	.	gene_id "ENSMUSG00000038056.16"; transcript_id "ENSMUSG00000038056.16_tx_70"; exon_id "chr5_25488102_25488238_-"; exonnum "52"; txlen "16021";
chr5	ENSEMBL_gcm37	exon	25488102	25488238	15.7775630030978	-	.	gene_id "ENSMUSG00000038056.16"; transcript_id "ENSMUSG00000038056.16_tx_71"; exon_id "chr5_25488102_25488238_-"; exonnum "51"; txlen "15916";
chr5	ENSEMBL_gcm37	exon	25488102	25488238	15.5103566778941	-	.	gene_id "ENSMUSG00000038056.16"; transcript_id "ENSMUSG00000038056.16_tx_72"; exon_id "chr5_25488102_25488238_-"; exonnum "55"; txlen "16329";
chr5	ENSEMBL_gcm37	exon	25488102	25488238	14.85009795123	-	.	gene_id "ENSMUSG00000038056.16"; transcript_id "ENSMUSG00000038056.16_tx_73"; exon_id "chr5_25488102_25488238_-"; exonnum "55"; txlen "16341";
chr5	ENSEMBL_gcm37	exon	25488102	25488238	14.4223992673006	-	.	gene_id "ENSMUSG00000038056.16"; transcript_id "ENSMUSG00000038056.16_tx_74"; exon_id "chr5_25488102_25488238_-"; exonnum "53"; txlen "16198";
chr5	ENSEMBL_gcm37	exon	25488102	25488238	14.2487746086004	-	.	gene_id "ENSMUSG00000038056.16"; transcript_id "ENSMUSG00000038056.16_tx_75"; exon_id "chr5_25488102_25488238_-"; exonnum "52"; txlen "16081";
chr5	ENSEMBL_gcm37	exon	25488102	25488238	13.2526604213116	-	.	gene_id "ENSMUSG00000038056.16"; transcript_id "ENSMUSG00000038056.16_tx_76"; exon_id "chr5_25488102_25488238_-"; exonnum "51"; txlen "15808";
chr5	ENSEMBL_gcm37	exon	25488102	25488238	12.0117820807392	-	.	gene_id "ENSMUSG00000038056.16"; transcript_id "ENSMUSG00000038056.16_tx_79"; exon_id "chr5_25488102_25488238_-"; exonnum "51"; txlen "15820";
chr5	ENSEMBL_gcm37	exon	25488102	25488238	11.9627059854731	-	.	gene_id "ENSMUSG00000038056.16"; transcript_id "ENSMUSG00000038056.16_tx_80"; exon_id "chr5_25488102_25488238_-"; exonnum "53"; txlen "15951";
chr5	ENSEMBL_gcm37	exon	25488102	25488238	11.693455012916	-	.	gene_id "ENSMUSG00000038056.16"; transcript_id "ENSMUSG00000038056.16_tx_81"; exon_id "chr5_25488102_25488238_-"; exonnum "54"; txlen "15996";
chr5	ENSEMBL_gcm37	exon	25488102	25488238	11.6574316343248	-	.	gene_id "ENSMUSG00000038056.16"; transcript_id "ENSMUSG00000038056.16_tx_82"; exon_id "chr5_25488102_25488238_-"; exonnum "54"; txlen "16008";
chr5	ENSEMBL_gcm37	exon	25488102	25488238	10.950464639379	-	.	gene_id "ENSMUSG00000038056.16"; transcript_id "ENSMUSG00000038056.16_tx_83"; exon_id "chr5_25488102_25488238_-"; exonnum "52"; txlen "16033";
chr5	ENSEMBL_gcm37	exon	25488102	25488238	10.6461430261214	-	.	gene_id "ENSMUSG00000038056.16"; transcript_id "ENSMUSG00000038056.16_tx_84"; exon_id "chr5_25488102_25488238_-"; exonnum "51"; txlen "15928";
chr5	ENSEMBL_gcm37	exon	25488102	25488238	10.5493255492682	-	.	gene_id "ENSMUSG00000038056.16"; transcript_id "ENSMUSG00000038056.16_tx_85"; exon_id "chr5_25488102_25488238_-"; exonnum "52"; txlen "16093";
chr5	ENSEMBL_gcm37	exon	25488102	25488238	10.2348082618399	-	.	gene_id "ENSMUSG00000038056.16"; transcript_id "ENSMUSG00000038056.16_tx_86"; exon_id "chr5_25488102_25488238_-"; exonnum "53"; txlen "15963";
chr5	ENSEMBL_gcm37	exon	25488102	25488238	9.96074405418599	-	.	gene_id "ENSMUSG00000038056.16"; transcript_id "ENSMUSG00000038056.16_tx_87"; exon_id "chr5_25488102_25488238_-"; exonnum "50"; txlen "15703";
chr5	ENSEMBL_gcm37	exon	25488102	25488238	9.56314356628986	-	.	gene_id "ENSMUSG00000038056.16"; transcript_id "ENSMUSG00000038056.16_tx_88"; exon_id "chr5_25488102_25488238_-"; exonnum "52"; txlen "15855";
chr5	ENSEMBL_gcm37	exon	25488102	25488238	9.15685877254786	-	.	gene_id "ENSMUSG00000038056.16"; transcript_id "ENSMUSG00000038056.16_tx_89"; exon_id "chr5_25488102_25488238_-"; exonnum "52"; txlen "15843";
chr5	ENSEMBL_gcm37	exon	25488102	25488238	116.831452647386	-	.	gene_id "ENSMUSG00000038056.16"; transcript_id "ENSMUSG00000038056.16_tx_9"; exon_id "chr5_25488102_25488238_-"; exonnum "54"; txlen "16318";
chr5	ENSEMBL_gcm37	exon	25488102	25488238	8.9431744465498	-	.	gene_id "ENSMUSG00000038056.16"; transcript_id "ENSMUSG00000038056.16_tx_90"; exon_id "chr5_25488102_25488238_-"; exonnum "54"; txlen "16231";
chr5	ENSEMBL_gcm37	exon	25488102	25488238	7.908470592754	-	.	gene_id "ENSMUSG00000038056.16"; transcript_id "ENSMUSG00000038056.16_tx_92"; exon_id "chr5_25488102_25488238_-"; exonnum "54"; txlen "16243";
chr5	ENSEMBL_gcm37	exon	25488102	25488238	7.81738395276957	-	.	gene_id "ENSMUSG00000038056.16"; transcript_id "ENSMUSG00000038056.16_tx_93"; exon_id "chr5_25488102_25488238_-"; exonnum "52"; txlen "15853";
chr5	ENSEMBL_gcm37	exon	25488102	25488238	7.6886018598939	-	.	gene_id "ENSMUSG00000038056.16"; transcript_id "ENSMUSG00000038056.16_tx_94"; exon_id "chr5_25488102_25488238_-"; exonnum "54"; txlen "16186";
chr5	ENSEMBL_gcm37	exon	25488102	25488238	7.58998301483957	-	.	gene_id "ENSMUSG00000038056.16"; transcript_id "ENSMUSG00000038056.16_tx_96"; exon_id "chr5_25488102_25488238_-"; exonnum "54"; txlen "16206";
chr5	ENSEMBL_gcm37	exon	25488102	25488238	7.5740478230766	-	.	gene_id "ENSMUSG00000038056.16"; transcript_id "ENSMUSG00000038056.16_tx_97"; exon_id "chr5_25488102_25488238_-"; exonnum "54"; txlen "16224";
chr5	ENSEMBL_gcm37	exon	25488102	25488238	7.39842143653154	-	.	gene_id "ENSMUSG00000038056.16"; transcript_id "ENSMUSG00000038056.16_tx_98"; exon_id "chr5_25488102_25488238_-"; exonnum "52"; txlen "15865";
chr5	ENSEMBL_gcm37	exon	25488102	25488238	7.11245462572507	-	.	gene_id "ENSMUSG00000038056.16"; transcript_id "ENSMUSG00000038056.16_tx_99"; exon_id "chr5_25488102_25488238_-"; exonnum "50"; txlen "15715";
chr5	HAVANA	exon	25489065	25490181	0	-	.	gene_id "ENSMUSG00000038056.16"; transcript_id "ENSMUST00000174734.8"; gene_type "protein_coding"; gene_name "Kmt2c"; transcript_type "protein_coding"; transcript_name "Kmt2c-208"; exon_number 11; exon_id "ENSMUSE00000655228.2"; level 2; protein_id "ENSMUSP00000133482.2"; transcript_support_level "5"; mgi_id "MGI:2444959"; tag "mRNA_start_NF"; tag "cds_start_NF"; havana_gene "OTTMUSG00000037000.1"; havana_transcript "OTTMUST00000095143.1";
chr5	HAVANA	CDS	25489065	25490181	0	-	0	gene_id "ENSMUSG00000038056.16"; transcript_id "ENSMUST00000174734.8"; gene_type "protein_coding"; gene_name "Kmt2c"; transcript_type "protein_coding"; transcript_name "Kmt2c-208"; exon_number 11; exon_id "ENSMUSE00000655228.2"; level 2; protein_id "ENSMUSP00000133482.2"; transcript_support_level "5"; mgi_id "MGI:2444959"; tag "mRNA_start_NF"; tag "cds_start_NF"; havana_gene "OTTMUSG00000037000.1"; havana_transcript "OTTMUST00000095143.1";
chr5	HAVANA	exon	25489065	25490181	0	-	.	gene_id "ENSMUSG00000038056.16"; transcript_id "ENSMUST00000172556.8"; gene_type "protein_coding"; gene_name "Kmt2c"; transcript_type "protein_coding"; transcript_name "Kmt2c-202"; exon_number 13; exon_id "ENSMUSE00000655228.2"; level 2; protein_id "ENSMUSP00000133941.2"; transcript_support_level "5"; mgi_id "MGI:2444959"; tag "mRNA_start_NF"; tag "cds_start_NF"; havana_gene "OTTMUSG00000037000.1"; havana_transcript "OTTMUST00000095144.1";
chr5	HAVANA	CDS	25489065	25490181	0	-	0	gene_id "ENSMUSG00000038056.16"; transcript_id "ENSMUST00000172556.8"; gene_type "protein_coding"; gene_name "Kmt2c"; transcript_type "protein_coding"; transcript_name "Kmt2c-202"; exon_number 13; exon_id "ENSMUSE00000655228.2"; level 2; protein_id "ENSMUSP00000133941.2"; transcript_support_level "5"; mgi_id "MGI:2444959"; tag "mRNA_start_NF"; tag "cds_start_NF"; havana_gene "OTTMUSG00000037000.1"; havana_transcript "OTTMUST00000095144.1";
chr5	HAVANA	exon	25489065	25490181	0	-	.	gene_id "ENSMUSG00000038056.16"; transcript_id "ENSMUST00000045291.14"; gene_type "protein_coding"; gene_name "Kmt2c"; transcript_type "protein_coding"; transcript_name "Kmt2c-201"; exon_number 52; exon_id "ENSMUSE00000655228.2"; level 1; protein_id "ENSMUSP00000043874.8"; transcript_support_level "5"; mgi_id "MGI:2444959"; tag "not_organism_supported"; tag "basic"; tag "Ensembl_canonical"; tag "GENCODE_Primary"; tag "appris_principal_1"; tag "exp_conf"; tag "CCDS"; ccdsid "CCDS39033.1"; havana_gene "OTTMUSG00000037000.1"; havana_transcript "OTTMUST00000095145.1";
chr5	HAVANA	CDS	25489065	25490181	0	-	0	gene_id "ENSMUSG00000038056.16"; transcript_id "ENSMUST00000045291.14"; gene_type "protein_coding"; gene_name "Kmt2c"; transcript_type "protein_coding"; transcript_name "Kmt2c-201"; exon_number 52; exon_id "ENSMUSE00000655228.2"; level 1; protein_id "ENSMUSP00000043874.8"; transcript_support_level "5"; mgi_id "MGI:2444959"; tag "not_organism_supported"; tag "basic"; tag "Ensembl_canonical"; tag "GENCODE_Primary"; tag "appris_principal_1"; tag "exp_conf"; tag "CCDS"; ccdsid "CCDS39033.1"; havana_gene "OTTMUSG00000037000.1"; havana_transcript "OTTMUST00000095145.1";
chr5	ENSEMBL_gcm37	exon	25489065	25490181	6.94358242816284	-	.	gene_id "ENSMUSG00000038056.16"; transcript_id "ENSMUSG00000038056.16_tx_100"; exon_id "chr5_25489065_25490181_-"; exonnum "53"; txlen "16198";
chr5	ENSEMBL_gcm37	exon	25489065	25490181	6.5609294685658	-	.	gene_id "ENSMUSG00000038056.16"; transcript_id "ENSMUSG00000038056.16_tx_101"; exon_id "chr5_25489065_25490181_-"; exonnum "53"; txlen "16218";
chr5	ENSEMBL_gcm37	exon	25489065	25490181	111.418818154399	-	.	gene_id "ENSMUSG00000038056.16"; transcript_id "ENSMUSG00000038056.16_tx_11"; exon_id "chr5_25489065_25490181_-"; exonnum "52"; txlen "16201";
chr5	ENSEMBL_gcm37	exon	25489065	25490181	105.922259806242	-	.	gene_id "ENSMUSG00000038056.16"; transcript_id "ENSMUSG00000038056.16_tx_12"; exon_id "chr5_25489065_25490181_-"; exonnum "52"; txlen "16213";
chr5	ENSEMBL_gcm37	exon	25489065	25490181	101.411291445233	-	.	gene_id "ENSMUSG00000038056.16"; transcript_id "ENSMUSG00000038056.16_tx_13"; exon_id "chr5_25489065_25490181_-"; exonnum "51"; txlen "15928";
chr5	ENSEMBL_gcm37	exon	25489065	25490181	94.4782064380884	-	.	gene_id "ENSMUSG00000038056.16"; transcript_id "ENSMUSG00000038056.16_tx_14"; exon_id "chr5_25489065_25490181_-"; exonnum "51"; txlen "15940";
chr5	ENSEMBL_gcm37	exon	25489065	25490181	92.6366302882923	-	.	gene_id "ENSMUSG00000038056.16"; transcript_id "ENSMUSG00000038056.16_tx_15"; exon_id "chr5_25489065_25490181_-"; exonnum "50"; txlen "15823";
chr5	ENSEMBL_gcm37	exon	25489065	25490181	85.4404454539409	-	.	gene_id "ENSMUSG00000038056.16"; transcript_id "ENSMUSG00000038056.16_tx_16"; exon_id "chr5_25489065_25490181_-"; exonnum "50"; txlen "15835";
chr5	ENSEMBL_gcm37	exon	25489065	25490181	39.4979352758727	-	.	gene_id "ENSMUSG00000038056.16"; transcript_id "ENSMUSG00000038056.16_tx_21"; exon_id "chr5_25489065_25490181_-"; exonnum "54"; txlen "16351";
chr5	ENSEMBL_gcm37	exon	25489065	25490181	39.1084070626183	-	.	gene_id "ENSMUSG00000038056.16"; transcript_id "ENSMUSG00000038056.16_tx_22"; exon_id "chr5_25489065_25490181_-"; exonnum "54"; txlen "16363";
chr5	ENSEMBL_gcm37	exon	25489065	25490181	38.9951942134357	-	.	gene_id "ENSMUSG00000038056.16"; transcript_id "ENSMUSG00000038056.16_tx_23"; exon_id "chr5_25489065_25490181_-"; exonnum "52"; txlen "16141";
chr5	ENSEMBL_gcm37	exon	25489065	25490181	35.4443312769603	-	.	gene_id "ENSMUSG00000038056.16"; transcript_id "ENSMUSG00000038056.16_tx_25"; exon_id "chr5_25489065_25490181_-"; exonnum "51"; txlen "16036";
chr5	ENSEMBL_gcm37	exon	25489065	25490181	35.2111614330017	-	.	gene_id "ENSMUSG00000038056.16"; transcript_id "ENSMUSG00000038056.16_tx_26"; exon_id "chr5_25489065_25490181_-"; exonnum "52"; txlen "15973";
chr5	ENSEMBL_gcm37	exon	25489065	25490181	34.8216332197474	-	.	gene_id "ENSMUSG00000038056.16"; transcript_id "ENSMUSG00000038056.16_tx_27"; exon_id "chr5_25489065_25490181_-"; exonnum "52"; txlen "15985";
chr5	ENSEMBL_gcm37	exon	25489065	25490181	32.445205069779	-	.	gene_id "ENSMUSG00000038056.16"; transcript_id "ENSMUSG00000038056.16_tx_29"; exon_id "chr5_25489065_25490181_-"; exonnum "52"; txlen "16186";
chr5	ENSEMBL_gcm37	exon	25489065	25490181	31.3078064518882	-	.	gene_id "ENSMUSG00000038056.16"; transcript_id "ENSMUSG00000038056.16_tx_30"; exon_id "chr5_25489065_25490181_-"; exonnum "52"; txlen "16153";
chr5	ENSEMBL_gcm37	exon	25489065	25490181	29.9909818136503	-	.	gene_id "ENSMUSG00000038056.16"; transcript_id "ENSMUSG00000038056.16_tx_32"; exon_id "chr5_25489065_25490181_-"; exonnum "51"; txlen "16048";
chr5	ENSEMBL_gcm37	exon	25489065	25490181	27.6304050375345	-	.	gene_id "ENSMUSG00000038056.16"; transcript_id "ENSMUSG00000038056.16_tx_34"; exon_id "chr5_25489065_25490181_-"; exonnum "50"; txlen "15808";
chr5	ENSEMBL_gcm37	exon	25489065	25490181	27.3293833435992	-	.	gene_id "ENSMUSG00000038056.16"; transcript_id "ENSMUSG00000038056.16_tx_35"; exon_id "chr5_25489065_25490181_-"; exonnum "54"; txlen "16354";
chr5	ENSEMBL_gcm37	exon	25489065	25490181	26.6226639865067	-	.	gene_id "ENSMUSG00000038056.16"; transcript_id "ENSMUSG00000038056.16_tx_36"; exon_id "chr5_25489065_25490181_-"; exonnum "54"; txlen "16366";
chr5	ENSEMBL_gcm37	exon	25489065	25490181	25.5570082650808	-	.	gene_id "ENSMUSG00000038056.16"; transcript_id "ENSMUSG00000038056.16_tx_39"; exon_id "chr5_25489065_25490181_-"; exonnum "52"; txlen "16198";
chr5	ENSEMBL_gcm37	exon	25489065	25490181	24.8240815858349	-	.	gene_id "ENSMUSG00000038056.16"; transcript_id "ENSMUSG00000038056.16_tx_41"; exon_id "chr5_25489065_25490181_-"; exonnum "51"; txlen "16081";
chr5	ENSEMBL_gcm37	exon	25489065	25490181	24.5236655896534	-	.	gene_id "ENSMUSG00000038056.16"; transcript_id "ENSMUSG00000038056.16_tx_43"; exon_id "chr5_25489065_25490181_-"; exonnum "49"; txlen "15703";
chr5	ENSEMBL_gcm37	exon	25489065	25490181	22.6810495688308	-	.	gene_id "ENSMUSG00000038056.16"; transcript_id "ENSMUSG00000038056.16_tx_46"; exon_id "chr5_25489065_25490181_-"; exonnum "54"; txlen "16326";
chr5	ENSEMBL_gcm37	exon	25489065	25490181	22.3419402116615	-	.	gene_id "ENSMUSG00000038056.16"; transcript_id "ENSMUSG00000038056.16_tx_47"; exon_id "chr5_25489065_25490181_-"; exonnum "52"; txlen "15988";
chr5	ENSEMBL_gcm37	exon	25489065	25490181	22.1461257411568	-	.	gene_id "ENSMUSG00000038056.16"; transcript_id "ENSMUSG00000038056.16_tx_48"; exon_id "chr5_25489065_25490181_-"; exonnum "51"; txlen "16093";
chr5	ENSEMBL_gcm37	exon	25489065	25490181	22.0567505785025	-	.	gene_id "ENSMUSG00000038056.16"; transcript_id "ENSMUSG00000038056.16_tx_49"; exon_id "chr5_25489065_25490181_-"; exonnum "52"; txlen "15976";
chr5	ENSEMBL_gcm37	exon	25489065	25490181	22.0152943304809	-	.	gene_id "ENSMUSG00000038056.16"; transcript_id "ENSMUSG00000038056.16_tx_50"; exon_id "chr5_25489065_25490181_-"; exonnum "54"; txlen "16338";
chr5	ENSEMBL_gcm37	exon	25489065	25490181	20.9476912338935	-	.	gene_id "ENSMUSG00000038056.16"; transcript_id "ENSMUSG00000038056.16_tx_52"; exon_id "chr5_25489065_25490181_-"; exonnum "52"; txlen "15948";
chr5	ENSEMBL_gcm37	exon	25489065	25490181	19.5579959198586	-	.	gene_id "ENSMUSG00000038056.16"; transcript_id "ENSMUSG00000038056.16_tx_55"; exon_id "chr5_25489065_25490181_-"; exonnum "52"; txlen "15960";
chr5	ENSEMBL_gcm37	exon	25489065	25490181	19.5032477695198	-	.	gene_id "ENSMUSG00000038056.16"; transcript_id "ENSMUSG00000038056.16_tx_56"; exon_id "chr5_25489065_25490181_-"; exonnum "55"; txlen "16374";
chr5	ENSEMBL_gcm37	exon	25489065	25490181	19.4218055233298	-	.	gene_id "ENSMUSG00000038056.16"; transcript_id "ENSMUSG00000038056.16_tx_58"; exon_id "chr5_25489065_25490181_-"; exonnum "50"; txlen "15820";
chr5	ENSEMBL_gcm37	exon	25489065	25490181	19.2321023742944	-	.	gene_id "ENSMUSG00000038056.16"; transcript_id "ENSMUSG00000038056.16_tx_59"; exon_id "chr5_25489065_25490181_-"; exonnum "55"; txlen "16386";
chr5	ENSEMBL_gcm37	exon	25489065	25490181	19.1796090789735	-	.	gene_id "ENSMUSG00000038056.16"; transcript_id "ENSMUSG00000038056.16_tx_60"; exon_id "chr5_25489065_25490181_-"; exonnum "52"; txlen "16186";
chr5	ENSEMBL_gcm37	exon	25489065	25490181	17.4671549440882	-	.	gene_id "ENSMUSG00000038056.16"; transcript_id "ENSMUSG00000038056.16_tx_63"; exon_id "chr5_25489065_25490181_-"; exonnum "53"; txlen "16221";
chr5	ENSEMBL_gcm37	exon	25489065	25490181	17.3049341828742	-	.	gene_id "ENSMUSG00000038056.16"; transcript_id "ENSMUSG00000038056.16_tx_64"; exon_id "chr5_25489065_25490181_-"; exonnum "55"; txlen "16377";
chr5	ENSEMBL_gcm37	exon	25489065	25490181	17.0337887876488	-	.	gene_id "ENSMUSG00000038056.16"; transcript_id "ENSMUSG00000038056.16_tx_65"; exon_id "chr5_25489065_25490181_-"; exonnum "55"; txlen "16389";
chr5	ENSEMBL_gcm37	exon	25489065	25490181	16.966237707672	-	.	gene_id "ENSMUSG00000038056.16"; transcript_id "ENSMUSG00000038056.16_tx_66"; exon_id "chr5_25489065_25490181_-"; exonnum "49"; txlen "15715";
chr5	ENSEMBL_gcm37	exon	25489065	25490181	16.5406213868054	-	.	gene_id "ENSMUSG00000038056.16"; transcript_id "ENSMUSG00000038056.16_tx_68"; exon_id "chr5_25489065_25490181_-"; exonnum "53"; txlen "16233";
chr5	ENSEMBL_gcm37	exon	25489065	25490181	121.890132967895	-	.	gene_id "ENSMUSG00000038056.16"; transcript_id "ENSMUSG00000038056.16_tx_7"; exon_id "chr5_25489065_25490181_-"; exonnum "53"; txlen "16306";
chr5	ENSEMBL_gcm37	exon	25489065	25490181	16.0818846163553	-	.	gene_id "ENSMUSG00000038056.16"; transcript_id "ENSMUSG00000038056.16_tx_70"; exon_id "chr5_25489065_25490181_-"; exonnum "51"; txlen "16021";
chr5	ENSEMBL_gcm37	exon	25489065	25490181	15.7775630030978	-	.	gene_id "ENSMUSG00000038056.16"; transcript_id "ENSMUSG00000038056.16_tx_71"; exon_id "chr5_25489065_25490181_-"; exonnum "50"; txlen "15916";
chr5	ENSEMBL_gcm37	exon	25489065	25490181	15.5103566778941	-	.	gene_id "ENSMUSG00000038056.16"; transcript_id "ENSMUSG00000038056.16_tx_72"; exon_id "chr5_25489065_25490181_-"; exonnum "54"; txlen "16329";
chr5	ENSEMBL_gcm37	exon	25489065	25490181	14.85009795123	-	.	gene_id "ENSMUSG00000038056.16"; transcript_id "ENSMUSG00000038056.16_tx_73"; exon_id "chr5_25489065_25490181_-"; exonnum "54"; txlen "16341";
chr5	ENSEMBL_gcm37	exon	25489065	25490181	14.4223992673006	-	.	gene_id "ENSMUSG00000038056.16"; transcript_id "ENSMUSG00000038056.16_tx_74"; exon_id "chr5_25489065_25490181_-"; exonnum "52"; txlen "16198";
chr5	ENSEMBL_gcm37	exon	25489065	25490181	14.2487746086004	-	.	gene_id "ENSMUSG00000038056.16"; transcript_id "ENSMUSG00000038056.16_tx_75"; exon_id "chr5_25489065_25490181_-"; exonnum "51"; txlen "16081";
chr5	ENSEMBL_gcm37	exon	25489065	25490181	13.2526604213116	-	.	gene_id "ENSMUSG00000038056.16"; transcript_id "ENSMUSG00000038056.16_tx_76"; exon_id "chr5_25489065_25490181_-"; exonnum "50"; txlen "15808";
chr5	ENSEMBL_gcm37	exon	25489065	25490181	12.0117820807392	-	.	gene_id "ENSMUSG00000038056.16"; transcript_id "ENSMUSG00000038056.16_tx_79"; exon_id "chr5_25489065_25490181_-"; exonnum "50"; txlen "15820";
chr5	ENSEMBL_gcm37	exon	25489065	25490181	11.9627059854731	-	.	gene_id "ENSMUSG00000038056.16"; transcript_id "ENSMUSG00000038056.16_tx_80"; exon_id "chr5_25489065_25490181_-"; exonnum "52"; txlen "15951";
chr5	ENSEMBL_gcm37	exon	25489065	25490181	11.693455012916	-	.	gene_id "ENSMUSG00000038056.16"; transcript_id "ENSMUSG00000038056.16_tx_81"; exon_id "chr5_25489065_25490181_-"; exonnum "53"; txlen "15996";
chr5	ENSEMBL_gcm37	exon	25489065	25490181	11.6574316343248	-	.	gene_id "ENSMUSG00000038056.16"; transcript_id "ENSMUSG00000038056.16_tx_82"; exon_id "chr5_25489065_25490181_-"; exonnum "53"; txlen "16008";
chr5	ENSEMBL_gcm37	exon	25489065	25490181	10.950464639379	-	.	gene_id "ENSMUSG00000038056.16"; transcript_id "ENSMUSG00000038056.16_tx_83"; exon_id "chr5_25489065_25490181_-"; exonnum "51"; txlen "16033";
chr5	ENSEMBL_gcm37	exon	25489065	25490181	10.6461430261214	-	.	gene_id "ENSMUSG00000038056.16"; transcript_id "ENSMUSG00000038056.16_tx_84"; exon_id "chr5_25489065_25490181_-"; exonnum "50"; txlen "15928";
chr5	ENSEMBL_gcm37	exon	25489065	25490181	10.5493255492682	-	.	gene_id "ENSMUSG00000038056.16"; transcript_id "ENSMUSG00000038056.16_tx_85"; exon_id "chr5_25489065_25490181_-"; exonnum "51"; txlen "16093";
chr5	ENSEMBL_gcm37	exon	25489065	25490181	10.2348082618399	-	.	gene_id "ENSMUSG00000038056.16"; transcript_id "ENSMUSG00000038056.16_tx_86"; exon_id "chr5_25489065_25490181_-"; exonnum "52"; txlen "15963";
chr5	ENSEMBL_gcm37	exon	25489065	25490181	9.96074405418599	-	.	gene_id "ENSMUSG00000038056.16"; transcript_id "ENSMUSG00000038056.16_tx_87"; exon_id "chr5_25489065_25490181_-"; exonnum "49"; txlen "15703";
chr5	ENSEMBL_gcm37	exon	25489065	25490181	9.56314356628986	-	.	gene_id "ENSMUSG00000038056.16"; transcript_id "ENSMUSG00000038056.16_tx_88"; exon_id "chr5_25489065_25490181_-"; exonnum "51"; txlen "15855";
chr5	ENSEMBL_gcm37	exon	25489065	25490181	9.15685877254786	-	.	gene_id "ENSMUSG00000038056.16"; transcript_id "ENSMUSG00000038056.16_tx_89"; exon_id "chr5_25489065_25490181_-"; exonnum "51"; txlen "15843";
chr5	ENSEMBL_gcm37	exon	25489065	25490181	116.831452647386	-	.	gene_id "ENSMUSG00000038056.16"; transcript_id "ENSMUSG00000038056.16_tx_9"; exon_id "chr5_25489065_25490181_-"; exonnum "53"; txlen "16318";
chr5	ENSEMBL_gcm37	exon	25489065	25490181	8.9431744465498	-	.	gene_id "ENSMUSG00000038056.16"; transcript_id "ENSMUSG00000038056.16_tx_90"; exon_id "chr5_25489065_25490181_-"; exonnum "53"; txlen "16231";
chr5	ENSEMBL_gcm37	exon	25489065	25490181	7.908470592754	-	.	gene_id "ENSMUSG00000038056.16"; transcript_id "ENSMUSG00000038056.16_tx_92"; exon_id "chr5_25489065_25490181_-"; exonnum "53"; txlen "16243";
chr5	ENSEMBL_gcm37	exon	25489065	25490181	7.81738395276957	-	.	gene_id "ENSMUSG00000038056.16"; transcript_id "ENSMUSG00000038056.16_tx_93"; exon_id "chr5_25489065_25490181_-"; exonnum "51"; txlen "15853";
chr5	ENSEMBL_gcm37	exon	25489065	25490181	7.6886018598939	-	.	gene_id "ENSMUSG00000038056.16"; transcript_id "ENSMUSG00000038056.16_tx_94"; exon_id "chr5_25489065_25490181_-"; exonnum "53"; txlen "16186";
chr5	ENSEMBL_gcm37	exon	25489065	25490181	7.58998301483957	-	.	gene_id "ENSMUSG00000038056.16"; transcript_id "ENSMUSG00000038056.16_tx_96"; exon_id "chr5_25489065_25490181_-"; exonnum "53"; txlen "16206";
chr5	ENSEMBL_gcm37	exon	25489065	25490181	7.5740478230766	-	.	gene_id "ENSMUSG00000038056.16"; transcript_id "ENSMUSG00000038056.16_tx_97"; exon_id "chr5_25489065_25490181_-"; exonnum "53"; txlen "16224";
chr5	ENSEMBL_gcm37	exon	25489065	25490181	7.39842143653154	-	.	gene_id "ENSMUSG00000038056.16"; transcript_id "ENSMUSG00000038056.16_tx_98"; exon_id "chr5_25489065_25490181_-"; exonnum "51"; txlen "15865";
chr5	ENSEMBL_gcm37	exon	25489065	25490181	7.11245462572507	-	.	gene_id "ENSMUSG00000038056.16"; transcript_id "ENSMUSG00000038056.16_tx_99"; exon_id "chr5_25489065_25490181_-"; exonnum "49"; txlen "15715";
chr5	HAVANA	exon	25492049	25492156	0	-	.	gene_id "ENSMUSG00000038056.16"; transcript_id "ENSMUST00000174734.8"; gene_type "protein_coding"; gene_name "Kmt2c"; transcript_type "protein_coding"; transcript_name "Kmt2c-208"; exon_number 10; exon_id "ENSMUSE00000655229.2"; level 2; protein_id "ENSMUSP00000133482.2"; transcript_support_level "5"; mgi_id "MGI:2444959"; tag "mRNA_start_NF"; tag "cds_start_NF"; havana_gene "OTTMUSG00000037000.1"; havana_transcript "OTTMUST00000095143.1";
chr5	HAVANA	CDS	25492049	25492156	0	-	0	gene_id "ENSMUSG00000038056.16"; transcript_id "ENSMUST00000174734.8"; gene_type "protein_coding"; gene_name "Kmt2c"; transcript_type "protein_coding"; transcript_name "Kmt2c-208"; exon_number 10; exon_id "ENSMUSE00000655229.2"; level 2; protein_id "ENSMUSP00000133482.2"; transcript_support_level "5"; mgi_id "MGI:2444959"; tag "mRNA_start_NF"; tag "cds_start_NF"; havana_gene "OTTMUSG00000037000.1"; havana_transcript "OTTMUST00000095143.1";
chr5	HAVANA	exon	25492049	25492156	0	-	.	gene_id "ENSMUSG00000038056.16"; transcript_id "ENSMUST00000172556.8"; gene_type "protein_coding"; gene_name "Kmt2c"; transcript_type "protein_coding"; transcript_name "Kmt2c-202"; exon_number 12; exon_id "ENSMUSE00000655229.2"; level 2; protein_id "ENSMUSP00000133941.2"; transcript_support_level "5"; mgi_id "MGI:2444959"; tag "mRNA_start_NF"; tag "cds_start_NF"; havana_gene "OTTMUSG00000037000.1"; havana_transcript "OTTMUST00000095144.1";
chr5	HAVANA	CDS	25492049	25492156	0	-	0	gene_id "ENSMUSG00000038056.16"; transcript_id "ENSMUST00000172556.8"; gene_type "protein_coding"; gene_name "Kmt2c"; transcript_type "protein_coding"; transcript_name "Kmt2c-202"; exon_number 12; exon_id "ENSMUSE00000655229.2"; level 2; protein_id "ENSMUSP00000133941.2"; transcript_support_level "5"; mgi_id "MGI:2444959"; tag "mRNA_start_NF"; tag "cds_start_NF"; havana_gene "OTTMUSG00000037000.1"; havana_transcript "OTTMUST00000095144.1";
chr5	HAVANA	exon	25492049	25492156	0	-	.	gene_id "ENSMUSG00000038056.16"; transcript_id "ENSMUST00000045291.14"; gene_type "protein_coding"; gene_name "Kmt2c"; transcript_type "protein_coding"; transcript_name "Kmt2c-201"; exon_number 51; exon_id "ENSMUSE00000655229.2"; level 1; protein_id "ENSMUSP00000043874.8"; transcript_support_level "5"; mgi_id "MGI:2444959"; tag "not_organism_supported"; tag "basic"; tag "Ensembl_canonical"; tag "GENCODE_Primary"; tag "appris_principal_1"; tag "exp_conf"; tag "CCDS"; ccdsid "CCDS39033.1"; havana_gene "OTTMUSG00000037000.1"; havana_transcript "OTTMUST00000095145.1";
chr5	HAVANA	CDS	25492049	25492156	0	-	0	gene_id "ENSMUSG00000038056.16"; transcript_id "ENSMUST00000045291.14"; gene_type "protein_coding"; gene_name "Kmt2c"; transcript_type "protein_coding"; transcript_name "Kmt2c-201"; exon_number 51; exon_id "ENSMUSE00000655229.2"; level 1; protein_id "ENSMUSP00000043874.8"; transcript_support_level "5"; mgi_id "MGI:2444959"; tag "not_organism_supported"; tag "basic"; tag "Ensembl_canonical"; tag "GENCODE_Primary"; tag "appris_principal_1"; tag "exp_conf"; tag "CCDS"; ccdsid "CCDS39033.1"; havana_gene "OTTMUSG00000037000.1"; havana_transcript "OTTMUST00000095145.1";
chr5	ENSEMBL_gcm37	exon	25492049	25492156	6.94358242816284	-	.	gene_id "ENSMUSG00000038056.16"; transcript_id "ENSMUSG00000038056.16_tx_100"; exon_id "chr5_25492049_25492156_-"; exonnum "52"; txlen "16198";
chr5	ENSEMBL_gcm37	exon	25492049	25492156	6.5609294685658	-	.	gene_id "ENSMUSG00000038056.16"; transcript_id "ENSMUSG00000038056.16_tx_101"; exon_id "chr5_25492049_25492156_-"; exonnum "52"; txlen "16218";
chr5	ENSEMBL_gcm37	exon	25492049	25492156	111.418818154399	-	.	gene_id "ENSMUSG00000038056.16"; transcript_id "ENSMUSG00000038056.16_tx_11"; exon_id "chr5_25492049_25492156_-"; exonnum "51"; txlen "16201";
chr5	ENSEMBL_gcm37	exon	25492049	25492156	105.922259806242	-	.	gene_id "ENSMUSG00000038056.16"; transcript_id "ENSMUSG00000038056.16_tx_12"; exon_id "chr5_25492049_25492156_-"; exonnum "51"; txlen "16213";
chr5	ENSEMBL_gcm37	exon	25492049	25492156	101.411291445233	-	.	gene_id "ENSMUSG00000038056.16"; transcript_id "ENSMUSG00000038056.16_tx_13"; exon_id "chr5_25492049_25492156_-"; exonnum "50"; txlen "15928";
chr5	ENSEMBL_gcm37	exon	25492049	25492156	94.4782064380884	-	.	gene_id "ENSMUSG00000038056.16"; transcript_id "ENSMUSG00000038056.16_tx_14"; exon_id "chr5_25492049_25492156_-"; exonnum "50"; txlen "15940";
chr5	ENSEMBL_gcm37	exon	25492049	25492156	92.6366302882923	-	.	gene_id "ENSMUSG00000038056.16"; transcript_id "ENSMUSG00000038056.16_tx_15"; exon_id "chr5_25492049_25492156_-"; exonnum "49"; txlen "15823";
chr5	ENSEMBL_gcm37	exon	25492049	25492156	85.4404454539409	-	.	gene_id "ENSMUSG00000038056.16"; transcript_id "ENSMUSG00000038056.16_tx_16"; exon_id "chr5_25492049_25492156_-"; exonnum "49"; txlen "15835";
chr5	ENSEMBL_gcm37	exon	25492049	25492156	39.4979352758727	-	.	gene_id "ENSMUSG00000038056.16"; transcript_id "ENSMUSG00000038056.16_tx_21"; exon_id "chr5_25492049_25492156_-"; exonnum "53"; txlen "16351";
chr5	ENSEMBL_gcm37	exon	25492049	25492156	39.1084070626183	-	.	gene_id "ENSMUSG00000038056.16"; transcript_id "ENSMUSG00000038056.16_tx_22"; exon_id "chr5_25492049_25492156_-"; exonnum "53"; txlen "16363";
chr5	ENSEMBL_gcm37	exon	25492049	25492156	38.9951942134357	-	.	gene_id "ENSMUSG00000038056.16"; transcript_id "ENSMUSG00000038056.16_tx_23"; exon_id "chr5_25492049_25492156_-"; exonnum "51"; txlen "16141";
chr5	ENSEMBL_gcm37	exon	25492049	25492156	35.4443312769603	-	.	gene_id "ENSMUSG00000038056.16"; transcript_id "ENSMUSG00000038056.16_tx_25"; exon_id "chr5_25492049_25492156_-"; exonnum "50"; txlen "16036";
chr5	ENSEMBL_gcm37	exon	25492049	25492156	35.2111614330017	-	.	gene_id "ENSMUSG00000038056.16"; transcript_id "ENSMUSG00000038056.16_tx_26"; exon_id "chr5_25492049_25492156_-"; exonnum "51"; txlen "15973";
chr5	ENSEMBL_gcm37	exon	25492049	25492156	34.8216332197474	-	.	gene_id "ENSMUSG00000038056.16"; transcript_id "ENSMUSG00000038056.16_tx_27"; exon_id "chr5_25492049_25492156_-"; exonnum "51"; txlen "15985";
chr5	ENSEMBL_gcm37	exon	25492049	25492156	32.445205069779	-	.	gene_id "ENSMUSG00000038056.16"; transcript_id "ENSMUSG00000038056.16_tx_29"; exon_id "chr5_25492049_25492156_-"; exonnum "51"; txlen "16186";
chr5	ENSEMBL_gcm37	exon	25492049	25492156	31.3078064518882	-	.	gene_id "ENSMUSG00000038056.16"; transcript_id "ENSMUSG00000038056.16_tx_30"; exon_id "chr5_25492049_25492156_-"; exonnum "51"; txlen "16153";
chr5	ENSEMBL_gcm37	exon	25492049	25492156	29.9909818136503	-	.	gene_id "ENSMUSG00000038056.16"; transcript_id "ENSMUSG00000038056.16_tx_32"; exon_id "chr5_25492049_25492156_-"; exonnum "50"; txlen "16048";
chr5	ENSEMBL_gcm37	exon	25492049	25492156	27.6304050375345	-	.	gene_id "ENSMUSG00000038056.16"; transcript_id "ENSMUSG00000038056.16_tx_34"; exon_id "chr5_25492049_25492156_-"; exonnum "49"; txlen "15808";
chr5	ENSEMBL_gcm37	exon	25492049	25492156	27.3293833435992	-	.	gene_id "ENSMUSG00000038056.16"; transcript_id "ENSMUSG00000038056.16_tx_35"; exon_id "chr5_25492049_25492156_-"; exonnum "53"; txlen "16354";
chr5	ENSEMBL_gcm37	exon	25492049	25492156	26.6226639865067	-	.	gene_id "ENSMUSG00000038056.16"; transcript_id "ENSMUSG00000038056.16_tx_36"; exon_id "chr5_25492049_25492156_-"; exonnum "53"; txlen "16366";
chr5	ENSEMBL_gcm37	exon	25492049	25492156	25.5570082650808	-	.	gene_id "ENSMUSG00000038056.16"; transcript_id "ENSMUSG00000038056.16_tx_39"; exon_id "chr5_25492049_25492156_-"; exonnum "51"; txlen "16198";
chr5	ENSEMBL_gcm37	exon	25492049	25492156	24.8240815858349	-	.	gene_id "ENSMUSG00000038056.16"; transcript_id "ENSMUSG00000038056.16_tx_41"; exon_id "chr5_25492049_25492156_-"; exonnum "50"; txlen "16081";
chr5	ENSEMBL_gcm37	exon	25492049	25492156	24.5236655896534	-	.	gene_id "ENSMUSG00000038056.16"; transcript_id "ENSMUSG00000038056.16_tx_43"; exon_id "chr5_25492049_25492156_-"; exonnum "48"; txlen "15703";
chr5	ENSEMBL_gcm37	exon	25492049	25492156	22.6810495688308	-	.	gene_id "ENSMUSG00000038056.16"; transcript_id "ENSMUSG00000038056.16_tx_46"; exon_id "chr5_25492049_25492156_-"; exonnum "53"; txlen "16326";
chr5	ENSEMBL_gcm37	exon	25492049	25492156	22.3419402116615	-	.	gene_id "ENSMUSG00000038056.16"; transcript_id "ENSMUSG00000038056.16_tx_47"; exon_id "chr5_25492049_25492156_-"; exonnum "51"; txlen "15988";
chr5	ENSEMBL_gcm37	exon	25492049	25492156	22.1461257411568	-	.	gene_id "ENSMUSG00000038056.16"; transcript_id "ENSMUSG00000038056.16_tx_48"; exon_id "chr5_25492049_25492156_-"; exonnum "50"; txlen "16093";
chr5	ENSEMBL_gcm37	exon	25492049	25492156	22.0567505785025	-	.	gene_id "ENSMUSG00000038056.16"; transcript_id "ENSMUSG00000038056.16_tx_49"; exon_id "chr5_25492049_25492156_-"; exonnum "51"; txlen "15976";
chr5	ENSEMBL_gcm37	exon	25492049	25492156	22.0152943304809	-	.	gene_id "ENSMUSG00000038056.16"; transcript_id "ENSMUSG00000038056.16_tx_50"; exon_id "chr5_25492049_25492156_-"; exonnum "53"; txlen "16338";
chr5	ENSEMBL_gcm37	exon	25492049	25492156	20.9476912338935	-	.	gene_id "ENSMUSG00000038056.16"; transcript_id "ENSMUSG00000038056.16_tx_52"; exon_id "chr5_25492049_25492156_-"; exonnum "51"; txlen "15948";
chr5	ENSEMBL_gcm37	exon	25492049	25492156	19.5579959198586	-	.	gene_id "ENSMUSG00000038056.16"; transcript_id "ENSMUSG00000038056.16_tx_55"; exon_id "chr5_25492049_25492156_-"; exonnum "51"; txlen "15960";
chr5	ENSEMBL_gcm37	exon	25492049	25492156	19.5032477695198	-	.	gene_id "ENSMUSG00000038056.16"; transcript_id "ENSMUSG00000038056.16_tx_56"; exon_id "chr5_25492049_25492156_-"; exonnum "54"; txlen "16374";
chr5	ENSEMBL_gcm37	exon	25492049	25492156	19.4218055233298	-	.	gene_id "ENSMUSG00000038056.16"; transcript_id "ENSMUSG00000038056.16_tx_58"; exon_id "chr5_25492049_25492156_-"; exonnum "49"; txlen "15820";
chr5	ENSEMBL_gcm37	exon	25492049	25492156	19.2321023742944	-	.	gene_id "ENSMUSG00000038056.16"; transcript_id "ENSMUSG00000038056.16_tx_59"; exon_id "chr5_25492049_25492156_-"; exonnum "54"; txlen "16386";
chr5	ENSEMBL_gcm37	exon	25492049	25492156	19.1796090789735	-	.	gene_id "ENSMUSG00000038056.16"; transcript_id "ENSMUSG00000038056.16_tx_60"; exon_id "chr5_25492049_25492156_-"; exonnum "51"; txlen "16186";
chr5	ENSEMBL_gcm37	exon	25492049	25492156	17.4671549440882	-	.	gene_id "ENSMUSG00000038056.16"; transcript_id "ENSMUSG00000038056.16_tx_63"; exon_id "chr5_25492049_25492156_-"; exonnum "52"; txlen "16221";
chr5	ENSEMBL_gcm37	exon	25492049	25492156	17.3049341828742	-	.	gene_id "ENSMUSG00000038056.16"; transcript_id "ENSMUSG00000038056.16_tx_64"; exon_id "chr5_25492049_25492156_-"; exonnum "54"; txlen "16377";
chr5	ENSEMBL_gcm37	exon	25492049	25492156	17.0337887876488	-	.	gene_id "ENSMUSG00000038056.16"; transcript_id "ENSMUSG00000038056.16_tx_65"; exon_id "chr5_25492049_25492156_-"; exonnum "54"; txlen "16389";
chr5	ENSEMBL_gcm37	exon	25492049	25492156	16.966237707672	-	.	gene_id "ENSMUSG00000038056.16"; transcript_id "ENSMUSG00000038056.16_tx_66"; exon_id "chr5_25492049_25492156_-"; exonnum "48"; txlen "15715";
chr5	ENSEMBL_gcm37	exon	25492049	25492156	16.5406213868054	-	.	gene_id "ENSMUSG00000038056.16"; transcript_id "ENSMUSG00000038056.16_tx_68"; exon_id "chr5_25492049_25492156_-"; exonnum "52"; txlen "16233";
chr5	ENSEMBL_gcm37	exon	25492049	25492156	121.890132967895	-	.	gene_id "ENSMUSG00000038056.16"; transcript_id "ENSMUSG00000038056.16_tx_7"; exon_id "chr5_25492049_25492156_-"; exonnum "52"; txlen "16306";
chr5	ENSEMBL_gcm37	exon	25492049	25492156	16.0818846163553	-	.	gene_id "ENSMUSG00000038056.16"; transcript_id "ENSMUSG00000038056.16_tx_70"; exon_id "chr5_25492049_25492156_-"; exonnum "50"; txlen "16021";
chr5	ENSEMBL_gcm37	exon	25492049	25492156	15.7775630030978	-	.	gene_id "ENSMUSG00000038056.16"; transcript_id "ENSMUSG00000038056.16_tx_71"; exon_id "chr5_25492049_25492156_-"; exonnum "49"; txlen "15916";
chr5	ENSEMBL_gcm37	exon	25492049	25492156	15.5103566778941	-	.	gene_id "ENSMUSG00000038056.16"; transcript_id "ENSMUSG00000038056.16_tx_72"; exon_id "chr5_25492049_25492156_-"; exonnum "53"; txlen "16329";
chr5	ENSEMBL_gcm37	exon	25492049	25492156	14.85009795123	-	.	gene_id "ENSMUSG00000038056.16"; transcript_id "ENSMUSG00000038056.16_tx_73"; exon_id "chr5_25492049_25492156_-"; exonnum "53"; txlen "16341";
chr5	ENSEMBL_gcm37	exon	25492049	25492156	14.4223992673006	-	.	gene_id "ENSMUSG00000038056.16"; transcript_id "ENSMUSG00000038056.16_tx_74"; exon_id "chr5_25492049_25492156_-"; exonnum "51"; txlen "16198";
chr5	ENSEMBL_gcm37	exon	25492049	25492156	14.2487746086004	-	.	gene_id "ENSMUSG00000038056.16"; transcript_id "ENSMUSG00000038056.16_tx_75"; exon_id "chr5_25492049_25492156_-"; exonnum "50"; txlen "16081";
chr5	ENSEMBL_gcm37	exon	25492049	25492156	13.2526604213116	-	.	gene_id "ENSMUSG00000038056.16"; transcript_id "ENSMUSG00000038056.16_tx_76"; exon_id "chr5_25492049_25492156_-"; exonnum "49"; txlen "15808";
chr5	ENSEMBL_gcm37	exon	25492049	25492156	12.0117820807392	-	.	gene_id "ENSMUSG00000038056.16"; transcript_id "ENSMUSG00000038056.16_tx_79"; exon_id "chr5_25492049_25492156_-"; exonnum "49"; txlen "15820";
chr5	ENSEMBL_gcm37	exon	25492049	25492156	11.9627059854731	-	.	gene_id "ENSMUSG00000038056.16"; transcript_id "ENSMUSG00000038056.16_tx_80"; exon_id "chr5_25492049_25492156_-"; exonnum "51"; txlen "15951";
chr5	ENSEMBL_gcm37	exon	25492049	25492156	11.693455012916	-	.	gene_id "ENSMUSG00000038056.16"; transcript_id "ENSMUSG00000038056.16_tx_81"; exon_id "chr5_25492049_25492156_-"; exonnum "52"; txlen "15996";
chr5	ENSEMBL_gcm37	exon	25492049	25492156	11.6574316343248	-	.	gene_id "ENSMUSG00000038056.16"; transcript_id "ENSMUSG00000038056.16_tx_82"; exon_id "chr5_25492049_25492156_-"; exonnum "52"; txlen "16008";
chr5	ENSEMBL_gcm37	exon	25492049	25492156	10.950464639379	-	.	gene_id "ENSMUSG00000038056.16"; transcript_id "ENSMUSG00000038056.16_tx_83"; exon_id "chr5_25492049_25492156_-"; exonnum "50"; txlen "16033";
chr5	ENSEMBL_gcm37	exon	25492049	25492156	10.6461430261214	-	.	gene_id "ENSMUSG00000038056.16"; transcript_id "ENSMUSG00000038056.16_tx_84"; exon_id "chr5_25492049_25492156_-"; exonnum "49"; txlen "15928";
chr5	ENSEMBL_gcm37	exon	25492049	25492156	10.5493255492682	-	.	gene_id "ENSMUSG00000038056.16"; transcript_id "ENSMUSG00000038056.16_tx_85"; exon_id "chr5_25492049_25492156_-"; exonnum "50"; txlen "16093";
chr5	ENSEMBL_gcm37	exon	25492049	25492156	10.2348082618399	-	.	gene_id "ENSMUSG00000038056.16"; transcript_id "ENSMUSG00000038056.16_tx_86"; exon_id "chr5_25492049_25492156_-"; exonnum "51"; txlen "15963";
chr5	ENSEMBL_gcm37	exon	25492049	25492156	9.96074405418599	-	.	gene_id "ENSMUSG00000038056.16"; transcript_id "ENSMUSG00000038056.16_tx_87"; exon_id "chr5_25492049_25492156_-"; exonnum "48"; txlen "15703";
chr5	ENSEMBL_gcm37	exon	25492049	25492156	9.56314356628986	-	.	gene_id "ENSMUSG00000038056.16"; transcript_id "ENSMUSG00000038056.16_tx_88"; exon_id "chr5_25492049_25492156_-"; exonnum "50"; txlen "15855";
chr5	ENSEMBL_gcm37	exon	25492049	25492156	9.15685877254786	-	.	gene_id "ENSMUSG00000038056.16"; transcript_id "ENSMUSG00000038056.16_tx_89"; exon_id "chr5_25492049_25492156_-"; exonnum "50"; txlen "15843";
chr5	ENSEMBL_gcm37	exon	25492049	25492156	116.831452647386	-	.	gene_id "ENSMUSG00000038056.16"; transcript_id "ENSMUSG00000038056.16_tx_9"; exon_id "chr5_25492049_25492156_-"; exonnum "52"; txlen "16318";
chr5	ENSEMBL_gcm37	exon	25492049	25492156	8.9431744465498	-	.	gene_id "ENSMUSG00000038056.16"; transcript_id "ENSMUSG00000038056.16_tx_90"; exon_id "chr5_25492049_25492156_-"; exonnum "52"; txlen "16231";
chr5	ENSEMBL_gcm37	exon	25492049	25492156	7.908470592754	-	.	gene_id "ENSMUSG00000038056.16"; transcript_id "ENSMUSG00000038056.16_tx_92"; exon_id "chr5_25492049_25492156_-"; exonnum "52"; txlen "16243";
chr5	ENSEMBL_gcm37	exon	25492049	25492156	7.81738395276957	-	.	gene_id "ENSMUSG00000038056.16"; transcript_id "ENSMUSG00000038056.16_tx_93"; exon_id "chr5_25492049_25492156_-"; exonnum "50"; txlen "15853";
chr5	ENSEMBL_gcm37	exon	25492049	25492156	7.6886018598939	-	.	gene_id "ENSMUSG00000038056.16"; transcript_id "ENSMUSG00000038056.16_tx_94"; exon_id "chr5_25492049_25492156_-"; exonnum "52"; txlen "16186";
chr5	ENSEMBL_gcm37	exon	25492049	25492156	7.58998301483957	-	.	gene_id "ENSMUSG00000038056.16"; transcript_id "ENSMUSG00000038056.16_tx_96"; exon_id "chr5_25492049_25492156_-"; exonnum "52"; txlen "16206";
chr5	ENSEMBL_gcm37	exon	25492049	25492156	7.5740478230766	-	.	gene_id "ENSMUSG00000038056.16"; transcript_id "ENSMUSG00000038056.16_tx_97"; exon_id "chr5_25492049_25492156_-"; exonnum "52"; txlen "16224";
chr5	ENSEMBL_gcm37	exon	25492049	25492156	7.39842143653154	-	.	gene_id "ENSMUSG00000038056.16"; transcript_id "ENSMUSG00000038056.16_tx_98"; exon_id "chr5_25492049_25492156_-"; exonnum "50"; txlen "15865";
chr5	ENSEMBL_gcm37	exon	25492049	25492156	7.11245462572507	-	.	gene_id "ENSMUSG00000038056.16"; transcript_id "ENSMUSG00000038056.16_tx_99"; exon_id "chr5_25492049_25492156_-"; exonnum "48"; txlen "15715";
chr5	HAVANA	exon	25492704	25492843	0	-	.	gene_id "ENSMUSG00000038056.16"; transcript_id "ENSMUST00000174734.8"; gene_type "protein_coding"; gene_name "Kmt2c"; transcript_type "protein_coding"; transcript_name "Kmt2c-208"; exon_number 9; exon_id "ENSMUSE00000655230.2"; level 2; protein_id "ENSMUSP00000133482.2"; transcript_support_level "5"; mgi_id "MGI:2444959"; tag "mRNA_start_NF"; tag "cds_start_NF"; havana_gene "OTTMUSG00000037000.1"; havana_transcript "OTTMUST00000095143.1";
chr5	HAVANA	CDS	25492704	25492843	0	-	2	gene_id "ENSMUSG00000038056.16"; transcript_id "ENSMUST00000174734.8"; gene_type "protein_coding"; gene_name "Kmt2c"; transcript_type "protein_coding"; transcript_name "Kmt2c-208"; exon_number 9; exon_id "ENSMUSE00000655230.2"; level 2; protein_id "ENSMUSP00000133482.2"; transcript_support_level "5"; mgi_id "MGI:2444959"; tag "mRNA_start_NF"; tag "cds_start_NF"; havana_gene "OTTMUSG00000037000.1"; havana_transcript "OTTMUST00000095143.1";
chr5	HAVANA	exon	25492704	25492843	0	-	.	gene_id "ENSMUSG00000038056.16"; transcript_id "ENSMUST00000172556.8"; gene_type "protein_coding"; gene_name "Kmt2c"; transcript_type "protein_coding"; transcript_name "Kmt2c-202"; exon_number 11; exon_id "ENSMUSE00000655230.2"; level 2; protein_id "ENSMUSP00000133941.2"; transcript_support_level "5"; mgi_id "MGI:2444959"; tag "mRNA_start_NF"; tag "cds_start_NF"; havana_gene "OTTMUSG00000037000.1"; havana_transcript "OTTMUST00000095144.1";
chr5	HAVANA	CDS	25492704	25492843	0	-	2	gene_id "ENSMUSG00000038056.16"; transcript_id "ENSMUST00000172556.8"; gene_type "protein_coding"; gene_name "Kmt2c"; transcript_type "protein_coding"; transcript_name "Kmt2c-202"; exon_number 11; exon_id "ENSMUSE00000655230.2"; level 2; protein_id "ENSMUSP00000133941.2"; transcript_support_level "5"; mgi_id "MGI:2444959"; tag "mRNA_start_NF"; tag "cds_start_NF"; havana_gene "OTTMUSG00000037000.1"; havana_transcript "OTTMUST00000095144.1";
chr5	HAVANA	exon	25492704	25492843	0	-	.	gene_id "ENSMUSG00000038056.16"; transcript_id "ENSMUST00000045291.14"; gene_type "protein_coding"; gene_name "Kmt2c"; transcript_type "protein_coding"; transcript_name "Kmt2c-201"; exon_number 50; exon_id "ENSMUSE00000655230.2"; level 1; protein_id "ENSMUSP00000043874.8"; transcript_support_level "5"; mgi_id "MGI:2444959"; tag "not_organism_supported"; tag "basic"; tag "Ensembl_canonical"; tag "GENCODE_Primary"; tag "appris_principal_1"; tag "exp_conf"; tag "CCDS"; ccdsid "CCDS39033.1"; havana_gene "OTTMUSG00000037000.1"; havana_transcript "OTTMUST00000095145.1";
chr5	HAVANA	CDS	25492704	25492843	0	-	2	gene_id "ENSMUSG00000038056.16"; transcript_id "ENSMUST00000045291.14"; gene_type "protein_coding"; gene_name "Kmt2c"; transcript_type "protein_coding"; transcript_name "Kmt2c-201"; exon_number 50; exon_id "ENSMUSE00000655230.2"; level 1; protein_id "ENSMUSP00000043874.8"; transcript_support_level "5"; mgi_id "MGI:2444959"; tag "not_organism_supported"; tag "basic"; tag "Ensembl_canonical"; tag "GENCODE_Primary"; tag "appris_principal_1"; tag "exp_conf"; tag "CCDS"; ccdsid "CCDS39033.1"; havana_gene "OTTMUSG00000037000.1"; havana_transcript "OTTMUST00000095145.1";
chr5	ENSEMBL_gcm37	exon	25492704	25492843	6.94358242816284	-	.	gene_id "ENSMUSG00000038056.16"; transcript_id "ENSMUSG00000038056.16_tx_100"; exon_id "chr5_25492704_25492843_-"; exonnum "51"; txlen "16198";
chr5	ENSEMBL_gcm37	exon	25492704	25492843	6.5609294685658	-	.	gene_id "ENSMUSG00000038056.16"; transcript_id "ENSMUSG00000038056.16_tx_101"; exon_id "chr5_25492704_25492843_-"; exonnum "51"; txlen "16218";
chr5	ENSEMBL_gcm37	exon	25492704	25492843	111.418818154399	-	.	gene_id "ENSMUSG00000038056.16"; transcript_id "ENSMUSG00000038056.16_tx_11"; exon_id "chr5_25492704_25492843_-"; exonnum "50"; txlen "16201";
chr5	ENSEMBL_gcm37	exon	25492704	25492843	105.922259806242	-	.	gene_id "ENSMUSG00000038056.16"; transcript_id "ENSMUSG00000038056.16_tx_12"; exon_id "chr5_25492704_25492843_-"; exonnum "50"; txlen "16213";
chr5	ENSEMBL_gcm37	exon	25492704	25492843	101.411291445233	-	.	gene_id "ENSMUSG00000038056.16"; transcript_id "ENSMUSG00000038056.16_tx_13"; exon_id "chr5_25492704_25492843_-"; exonnum "49"; txlen "15928";
chr5	ENSEMBL_gcm37	exon	25492704	25492843	94.4782064380884	-	.	gene_id "ENSMUSG00000038056.16"; transcript_id "ENSMUSG00000038056.16_tx_14"; exon_id "chr5_25492704_25492843_-"; exonnum "49"; txlen "15940";
chr5	ENSEMBL_gcm37	exon	25492704	25492843	92.6366302882923	-	.	gene_id "ENSMUSG00000038056.16"; transcript_id "ENSMUSG00000038056.16_tx_15"; exon_id "chr5_25492704_25492843_-"; exonnum "48"; txlen "15823";
chr5	ENSEMBL_gcm37	exon	25492704	25492843	85.4404454539409	-	.	gene_id "ENSMUSG00000038056.16"; transcript_id "ENSMUSG00000038056.16_tx_16"; exon_id "chr5_25492704_25492843_-"; exonnum "48"; txlen "15835";
chr5	ENSEMBL_gcm37	exon	25492704	25492843	39.4979352758727	-	.	gene_id "ENSMUSG00000038056.16"; transcript_id "ENSMUSG00000038056.16_tx_21"; exon_id "chr5_25492704_25492843_-"; exonnum "52"; txlen "16351";
chr5	ENSEMBL_gcm37	exon	25492704	25492843	39.1084070626183	-	.	gene_id "ENSMUSG00000038056.16"; transcript_id "ENSMUSG00000038056.16_tx_22"; exon_id "chr5_25492704_25492843_-"; exonnum "52"; txlen "16363";
chr5	ENSEMBL_gcm37	exon	25492704	25492843	38.9951942134357	-	.	gene_id "ENSMUSG00000038056.16"; transcript_id "ENSMUSG00000038056.16_tx_23"; exon_id "chr5_25492704_25492843_-"; exonnum "50"; txlen "16141";
chr5	ENSEMBL_gcm37	exon	25492704	25492843	35.4443312769603	-	.	gene_id "ENSMUSG00000038056.16"; transcript_id "ENSMUSG00000038056.16_tx_25"; exon_id "chr5_25492704_25492843_-"; exonnum "49"; txlen "16036";
chr5	ENSEMBL_gcm37	exon	25492704	25492843	35.2111614330017	-	.	gene_id "ENSMUSG00000038056.16"; transcript_id "ENSMUSG00000038056.16_tx_26"; exon_id "chr5_25492704_25492843_-"; exonnum "50"; txlen "15973";
chr5	ENSEMBL_gcm37	exon	25492704	25492843	34.8216332197474	-	.	gene_id "ENSMUSG00000038056.16"; transcript_id "ENSMUSG00000038056.16_tx_27"; exon_id "chr5_25492704_25492843_-"; exonnum "50"; txlen "15985";
chr5	ENSEMBL_gcm37	exon	25492704	25492843	32.445205069779	-	.	gene_id "ENSMUSG00000038056.16"; transcript_id "ENSMUSG00000038056.16_tx_29"; exon_id "chr5_25492704_25492843_-"; exonnum "50"; txlen "16186";
chr5	ENSEMBL_gcm37	exon	25492704	25492843	31.3078064518882	-	.	gene_id "ENSMUSG00000038056.16"; transcript_id "ENSMUSG00000038056.16_tx_30"; exon_id "chr5_25492704_25492843_-"; exonnum "50"; txlen "16153";
chr5	ENSEMBL_gcm37	exon	25492704	25492843	29.9909818136503	-	.	gene_id "ENSMUSG00000038056.16"; transcript_id "ENSMUSG00000038056.16_tx_32"; exon_id "chr5_25492704_25492843_-"; exonnum "49"; txlen "16048";
chr5	ENSEMBL_gcm37	exon	25492704	25492843	27.6304050375345	-	.	gene_id "ENSMUSG00000038056.16"; transcript_id "ENSMUSG00000038056.16_tx_34"; exon_id "chr5_25492704_25492843_-"; exonnum "48"; txlen "15808";
chr5	ENSEMBL_gcm37	exon	25492704	25492843	27.3293833435992	-	.	gene_id "ENSMUSG00000038056.16"; transcript_id "ENSMUSG00000038056.16_tx_35"; exon_id "chr5_25492704_25492843_-"; exonnum "52"; txlen "16354";
chr5	ENSEMBL_gcm37	exon	25492704	25492843	26.6226639865067	-	.	gene_id "ENSMUSG00000038056.16"; transcript_id "ENSMUSG00000038056.16_tx_36"; exon_id "chr5_25492704_25492843_-"; exonnum "52"; txlen "16366";
chr5	ENSEMBL_gcm37	exon	25492704	25492843	25.5570082650808	-	.	gene_id "ENSMUSG00000038056.16"; transcript_id "ENSMUSG00000038056.16_tx_39"; exon_id "chr5_25492704_25492843_-"; exonnum "50"; txlen "16198";
chr5	ENSEMBL_gcm37	exon	25492704	25492843	24.8240815858349	-	.	gene_id "ENSMUSG00000038056.16"; transcript_id "ENSMUSG00000038056.16_tx_41"; exon_id "chr5_25492704_25492843_-"; exonnum "49"; txlen "16081";
chr5	ENSEMBL_gcm37	exon	25492704	25492843	24.5236655896534	-	.	gene_id "ENSMUSG00000038056.16"; transcript_id "ENSMUSG00000038056.16_tx_43"; exon_id "chr5_25492704_25492843_-"; exonnum "47"; txlen "15703";
chr5	ENSEMBL_gcm37	exon	25492704	25492843	22.6810495688308	-	.	gene_id "ENSMUSG00000038056.16"; transcript_id "ENSMUSG00000038056.16_tx_46"; exon_id "chr5_25492704_25492843_-"; exonnum "52"; txlen "16326";
chr5	ENSEMBL_gcm37	exon	25492704	25492843	22.3419402116615	-	.	gene_id "ENSMUSG00000038056.16"; transcript_id "ENSMUSG00000038056.16_tx_47"; exon_id "chr5_25492704_25492843_-"; exonnum "50"; txlen "15988";
chr5	ENSEMBL_gcm37	exon	25492704	25492843	22.1461257411568	-	.	gene_id "ENSMUSG00000038056.16"; transcript_id "ENSMUSG00000038056.16_tx_48"; exon_id "chr5_25492704_25492843_-"; exonnum "49"; txlen "16093";
chr5	ENSEMBL_gcm37	exon	25492704	25492843	22.0567505785025	-	.	gene_id "ENSMUSG00000038056.16"; transcript_id "ENSMUSG00000038056.16_tx_49"; exon_id "chr5_25492704_25492843_-"; exonnum "50"; txlen "15976";
chr5	ENSEMBL_gcm37	exon	25492704	25492843	22.0152943304809	-	.	gene_id "ENSMUSG00000038056.16"; transcript_id "ENSMUSG00000038056.16_tx_50"; exon_id "chr5_25492704_25492843_-"; exonnum "52"; txlen "16338";
chr5	ENSEMBL_gcm37	exon	25492704	25492843	20.9476912338935	-	.	gene_id "ENSMUSG00000038056.16"; transcript_id "ENSMUSG00000038056.16_tx_52"; exon_id "chr5_25492704_25492843_-"; exonnum "50"; txlen "15948";
chr5	ENSEMBL_gcm37	exon	25492704	25492843	19.5579959198586	-	.	gene_id "ENSMUSG00000038056.16"; transcript_id "ENSMUSG00000038056.16_tx_55"; exon_id "chr5_25492704_25492843_-"; exonnum "50"; txlen "15960";
chr5	ENSEMBL_gcm37	exon	25492704	25492843	19.5032477695198	-	.	gene_id "ENSMUSG00000038056.16"; transcript_id "ENSMUSG00000038056.16_tx_56"; exon_id "chr5_25492704_25492843_-"; exonnum "53"; txlen "16374";
chr5	ENSEMBL_gcm37	exon	25492704	25492843	19.4218055233298	-	.	gene_id "ENSMUSG00000038056.16"; transcript_id "ENSMUSG00000038056.16_tx_58"; exon_id "chr5_25492704_25492843_-"; exonnum "48"; txlen "15820";
chr5	ENSEMBL_gcm37	exon	25492704	25492843	19.2321023742944	-	.	gene_id "ENSMUSG00000038056.16"; transcript_id "ENSMUSG00000038056.16_tx_59"; exon_id "chr5_25492704_25492843_-"; exonnum "53"; txlen "16386";
chr5	ENSEMBL_gcm37	exon	25492704	25492843	19.1796090789735	-	.	gene_id "ENSMUSG00000038056.16"; transcript_id "ENSMUSG00000038056.16_tx_60"; exon_id "chr5_25492704_25492843_-"; exonnum "50"; txlen "16186";
chr5	ENSEMBL_gcm37	exon	25492704	25492843	17.4671549440882	-	.	gene_id "ENSMUSG00000038056.16"; transcript_id "ENSMUSG00000038056.16_tx_63"; exon_id "chr5_25492704_25492843_-"; exonnum "51"; txlen "16221";
chr5	ENSEMBL_gcm37	exon	25492704	25492843	17.3049341828742	-	.	gene_id "ENSMUSG00000038056.16"; transcript_id "ENSMUSG00000038056.16_tx_64"; exon_id "chr5_25492704_25492843_-"; exonnum "53"; txlen "16377";
chr5	ENSEMBL_gcm37	exon	25492704	25492843	17.0337887876488	-	.	gene_id "ENSMUSG00000038056.16"; transcript_id "ENSMUSG00000038056.16_tx_65"; exon_id "chr5_25492704_25492843_-"; exonnum "53"; txlen "16389";
chr5	ENSEMBL_gcm37	exon	25492704	25492843	16.966237707672	-	.	gene_id "ENSMUSG00000038056.16"; transcript_id "ENSMUSG00000038056.16_tx_66"; exon_id "chr5_25492704_25492843_-"; exonnum "47"; txlen "15715";
chr5	ENSEMBL_gcm37	exon	25492704	25492843	16.5406213868054	-	.	gene_id "ENSMUSG00000038056.16"; transcript_id "ENSMUSG00000038056.16_tx_68"; exon_id "chr5_25492704_25492843_-"; exonnum "51"; txlen "16233";
chr5	ENSEMBL_gcm37	exon	25492704	25492843	121.890132967895	-	.	gene_id "ENSMUSG00000038056.16"; transcript_id "ENSMUSG00000038056.16_tx_7"; exon_id "chr5_25492704_25492843_-"; exonnum "51"; txlen "16306";
chr5	ENSEMBL_gcm37	exon	25492704	25492843	16.0818846163553	-	.	gene_id "ENSMUSG00000038056.16"; transcript_id "ENSMUSG00000038056.16_tx_70"; exon_id "chr5_25492704_25492843_-"; exonnum "49"; txlen "16021";
chr5	ENSEMBL_gcm37	exon	25492704	25492843	15.7775630030978	-	.	gene_id "ENSMUSG00000038056.16"; transcript_id "ENSMUSG00000038056.16_tx_71"; exon_id "chr5_25492704_25492843_-"; exonnum "48"; txlen "15916";
chr5	ENSEMBL_gcm37	exon	25492704	25492843	15.5103566778941	-	.	gene_id "ENSMUSG00000038056.16"; transcript_id "ENSMUSG00000038056.16_tx_72"; exon_id "chr5_25492704_25492843_-"; exonnum "52"; txlen "16329";
chr5	ENSEMBL_gcm37	exon	25492704	25492843	14.85009795123	-	.	gene_id "ENSMUSG00000038056.16"; transcript_id "ENSMUSG00000038056.16_tx_73"; exon_id "chr5_25492704_25492843_-"; exonnum "52"; txlen "16341";
chr5	ENSEMBL_gcm37	exon	25492704	25492843	14.4223992673006	-	.	gene_id "ENSMUSG00000038056.16"; transcript_id "ENSMUSG00000038056.16_tx_74"; exon_id "chr5_25492704_25492843_-"; exonnum "50"; txlen "16198";
chr5	ENSEMBL_gcm37	exon	25492704	25492843	14.2487746086004	-	.	gene_id "ENSMUSG00000038056.16"; transcript_id "ENSMUSG00000038056.16_tx_75"; exon_id "chr5_25492704_25492843_-"; exonnum "49"; txlen "16081";
chr5	ENSEMBL_gcm37	exon	25492704	25492843	13.2526604213116	-	.	gene_id "ENSMUSG00000038056.16"; transcript_id "ENSMUSG00000038056.16_tx_76"; exon_id "chr5_25492704_25492843_-"; exonnum "48"; txlen "15808";
chr5	ENSEMBL_gcm37	exon	25492704	25492843	12.0117820807392	-	.	gene_id "ENSMUSG00000038056.16"; transcript_id "ENSMUSG00000038056.16_tx_79"; exon_id "chr5_25492704_25492843_-"; exonnum "48"; txlen "15820";
chr5	ENSEMBL_gcm37	exon	25492704	25492843	11.9627059854731	-	.	gene_id "ENSMUSG00000038056.16"; transcript_id "ENSMUSG00000038056.16_tx_80"; exon_id "chr5_25492704_25492843_-"; exonnum "50"; txlen "15951";
chr5	ENSEMBL_gcm37	exon	25492704	25492843	11.693455012916	-	.	gene_id "ENSMUSG00000038056.16"; transcript_id "ENSMUSG00000038056.16_tx_81"; exon_id "chr5_25492704_25492843_-"; exonnum "51"; txlen "15996";
chr5	ENSEMBL_gcm37	exon	25492704	25492843	11.6574316343248	-	.	gene_id "ENSMUSG00000038056.16"; transcript_id "ENSMUSG00000038056.16_tx_82"; exon_id "chr5_25492704_25492843_-"; exonnum "51"; txlen "16008";
chr5	ENSEMBL_gcm37	exon	25492704	25492843	10.950464639379	-	.	gene_id "ENSMUSG00000038056.16"; transcript_id "ENSMUSG00000038056.16_tx_83"; exon_id "chr5_25492704_25492843_-"; exonnum "49"; txlen "16033";
chr5	ENSEMBL_gcm37	exon	25492704	25492843	10.6461430261214	-	.	gene_id "ENSMUSG00000038056.16"; transcript_id "ENSMUSG00000038056.16_tx_84"; exon_id "chr5_25492704_25492843_-"; exonnum "48"; txlen "15928";
chr5	ENSEMBL_gcm37	exon	25492704	25492843	10.5493255492682	-	.	gene_id "ENSMUSG00000038056.16"; transcript_id "ENSMUSG00000038056.16_tx_85"; exon_id "chr5_25492704_25492843_-"; exonnum "49"; txlen "16093";
chr5	ENSEMBL_gcm37	exon	25492704	25492843	10.2348082618399	-	.	gene_id "ENSMUSG00000038056.16"; transcript_id "ENSMUSG00000038056.16_tx_86"; exon_id "chr5_25492704_25492843_-"; exonnum "50"; txlen "15963";
chr5	ENSEMBL_gcm37	exon	25492704	25492843	9.96074405418599	-	.	gene_id "ENSMUSG00000038056.16"; transcript_id "ENSMUSG00000038056.16_tx_87"; exon_id "chr5_25492704_25492843_-"; exonnum "47"; txlen "15703";
chr5	ENSEMBL_gcm37	exon	25492704	25492843	9.56314356628986	-	.	gene_id "ENSMUSG00000038056.16"; transcript_id "ENSMUSG00000038056.16_tx_88"; exon_id "chr5_25492704_25492843_-"; exonnum "49"; txlen "15855";
chr5	ENSEMBL_gcm37	exon	25492704	25492843	9.15685877254786	-	.	gene_id "ENSMUSG00000038056.16"; transcript_id "ENSMUSG00000038056.16_tx_89"; exon_id "chr5_25492704_25492843_-"; exonnum "49"; txlen "15843";
chr5	ENSEMBL_gcm37	exon	25492704	25492843	116.831452647386	-	.	gene_id "ENSMUSG00000038056.16"; transcript_id "ENSMUSG00000038056.16_tx_9"; exon_id "chr5_25492704_25492843_-"; exonnum "51"; txlen "16318";
chr5	ENSEMBL_gcm37	exon	25492704	25492843	8.9431744465498	-	.	gene_id "ENSMUSG00000038056.16"; transcript_id "ENSMUSG00000038056.16_tx_90"; exon_id "chr5_25492704_25492843_-"; exonnum "51"; txlen "16231";
chr5	ENSEMBL_gcm37	exon	25492704	25492843	7.908470592754	-	.	gene_id "ENSMUSG00000038056.16"; transcript_id "ENSMUSG00000038056.16_tx_92"; exon_id "chr5_25492704_25492843_-"; exonnum "51"; txlen "16243";
chr5	ENSEMBL_gcm37	exon	25492704	25492843	7.81738395276957	-	.	gene_id "ENSMUSG00000038056.16"; transcript_id "ENSMUSG00000038056.16_tx_93"; exon_id "chr5_25492704_25492843_-"; exonnum "49"; txlen "15853";
chr5	ENSEMBL_gcm37	exon	25492704	25492843	7.6886018598939	-	.	gene_id "ENSMUSG00000038056.16"; transcript_id "ENSMUSG00000038056.16_tx_94"; exon_id "chr5_25492704_25492843_-"; exonnum "51"; txlen "16186";
chr5	ENSEMBL_gcm37	exon	25492704	25492843	7.58998301483957	-	.	gene_id "ENSMUSG00000038056.16"; transcript_id "ENSMUSG00000038056.16_tx_96"; exon_id "chr5_25492704_25492843_-"; exonnum "51"; txlen "16206";
chr5	ENSEMBL_gcm37	exon	25492704	25492843	7.5740478230766	-	.	gene_id "ENSMUSG00000038056.16"; transcript_id "ENSMUSG00000038056.16_tx_97"; exon_id "chr5_25492704_25492843_-"; exonnum "51"; txlen "16224";
chr5	ENSEMBL_gcm37	exon	25492704	25492843	7.39842143653154	-	.	gene_id "ENSMUSG00000038056.16"; transcript_id "ENSMUSG00000038056.16_tx_98"; exon_id "chr5_25492704_25492843_-"; exonnum "49"; txlen "15865";
chr5	ENSEMBL_gcm37	exon	25492704	25492843	7.11245462572507	-	.	gene_id "ENSMUSG00000038056.16"; transcript_id "ENSMUSG00000038056.16_tx_99"; exon_id "chr5_25492704_25492843_-"; exonnum "47"; txlen "15715";
chr5	HAVANA	exon	25493988	25494237	0	-	.	gene_id "ENSMUSG00000038056.16"; transcript_id "ENSMUST00000174734.8"; gene_type "protein_coding"; gene_name "Kmt2c"; transcript_type "protein_coding"; transcript_name "Kmt2c-208"; exon_number 8; exon_id "ENSMUSE00000655231.2"; level 2; protein_id "ENSMUSP00000133482.2"; transcript_support_level "5"; mgi_id "MGI:2444959"; tag "mRNA_start_NF"; tag "cds_start_NF"; havana_gene "OTTMUSG00000037000.1"; havana_transcript "OTTMUST00000095143.1";
chr5	HAVANA	CDS	25493988	25494237	0	-	0	gene_id "ENSMUSG00000038056.16"; transcript_id "ENSMUST00000174734.8"; gene_type "protein_coding"; gene_name "Kmt2c"; transcript_type "protein_coding"; transcript_name "Kmt2c-208"; exon_number 8; exon_id "ENSMUSE00000655231.2"; level 2; protein_id "ENSMUSP00000133482.2"; transcript_support_level "5"; mgi_id "MGI:2444959"; tag "mRNA_start_NF"; tag "cds_start_NF"; havana_gene "OTTMUSG00000037000.1"; havana_transcript "OTTMUST00000095143.1";
chr5	HAVANA	exon	25493988	25494237	0	-	.	gene_id "ENSMUSG00000038056.16"; transcript_id "ENSMUST00000172556.8"; gene_type "protein_coding"; gene_name "Kmt2c"; transcript_type "protein_coding"; transcript_name "Kmt2c-202"; exon_number 10; exon_id "ENSMUSE00000655231.2"; level 2; protein_id "ENSMUSP00000133941.2"; transcript_support_level "5"; mgi_id "MGI:2444959"; tag "mRNA_start_NF"; tag "cds_start_NF"; havana_gene "OTTMUSG00000037000.1"; havana_transcript "OTTMUST00000095144.1";
chr5	HAVANA	CDS	25493988	25494237	0	-	0	gene_id "ENSMUSG00000038056.16"; transcript_id "ENSMUST00000172556.8"; gene_type "protein_coding"; gene_name "Kmt2c"; transcript_type "protein_coding"; transcript_name "Kmt2c-202"; exon_number 10; exon_id "ENSMUSE00000655231.2"; level 2; protein_id "ENSMUSP00000133941.2"; transcript_support_level "5"; mgi_id "MGI:2444959"; tag "mRNA_start_NF"; tag "cds_start_NF"; havana_gene "OTTMUSG00000037000.1"; havana_transcript "OTTMUST00000095144.1";
chr5	HAVANA	exon	25493988	25494237	0	-	.	gene_id "ENSMUSG00000038056.16"; transcript_id "ENSMUST00000045291.14"; gene_type "protein_coding"; gene_name "Kmt2c"; transcript_type "protein_coding"; transcript_name "Kmt2c-201"; exon_number 49; exon_id "ENSMUSE00000655231.2"; level 1; protein_id "ENSMUSP00000043874.8"; transcript_support_level "5"; mgi_id "MGI:2444959"; tag "not_organism_supported"; tag "basic"; tag "Ensembl_canonical"; tag "GENCODE_Primary"; tag "appris_principal_1"; tag "exp_conf"; tag "CCDS"; ccdsid "CCDS39033.1"; havana_gene "OTTMUSG00000037000.1"; havana_transcript "OTTMUST00000095145.1";
chr5	HAVANA	CDS	25493988	25494237	0	-	0	gene_id "ENSMUSG00000038056.16"; transcript_id "ENSMUST00000045291.14"; gene_type "protein_coding"; gene_name "Kmt2c"; transcript_type "protein_coding"; transcript_name "Kmt2c-201"; exon_number 49; exon_id "ENSMUSE00000655231.2"; level 1; protein_id "ENSMUSP00000043874.8"; transcript_support_level "5"; mgi_id "MGI:2444959"; tag "not_organism_supported"; tag "basic"; tag "Ensembl_canonical"; tag "GENCODE_Primary"; tag "appris_principal_1"; tag "exp_conf"; tag "CCDS"; ccdsid "CCDS39033.1"; havana_gene "OTTMUSG00000037000.1"; havana_transcript "OTTMUST00000095145.1";
chr5	ENSEMBL_gcm37	exon	25493988	25494237	6.94358242816284	-	.	gene_id "ENSMUSG00000038056.16"; transcript_id "ENSMUSG00000038056.16_tx_100"; exon_id "chr5_25493988_25494237_-"; exonnum "50"; txlen "16198";
chr5	ENSEMBL_gcm37	exon	25493988	25494237	6.5609294685658	-	.	gene_id "ENSMUSG00000038056.16"; transcript_id "ENSMUSG00000038056.16_tx_101"; exon_id "chr5_25493988_25494237_-"; exonnum "50"; txlen "16218";
chr5	ENSEMBL_gcm37	exon	25493988	25494237	111.418818154399	-	.	gene_id "ENSMUSG00000038056.16"; transcript_id "ENSMUSG00000038056.16_tx_11"; exon_id "chr5_25493988_25494237_-"; exonnum "49"; txlen "16201";
chr5	ENSEMBL_gcm37	exon	25493988	25494237	105.922259806242	-	.	gene_id "ENSMUSG00000038056.16"; transcript_id "ENSMUSG00000038056.16_tx_12"; exon_id "chr5_25493988_25494237_-"; exonnum "49"; txlen "16213";
chr5	ENSEMBL_gcm37	exon	25493988	25494237	101.411291445233	-	.	gene_id "ENSMUSG00000038056.16"; transcript_id "ENSMUSG00000038056.16_tx_13"; exon_id "chr5_25493988_25494237_-"; exonnum "48"; txlen "15928";
chr5	ENSEMBL_gcm37	exon	25493988	25494237	94.4782064380884	-	.	gene_id "ENSMUSG00000038056.16"; transcript_id "ENSMUSG00000038056.16_tx_14"; exon_id "chr5_25493988_25494237_-"; exonnum "48"; txlen "15940";
chr5	ENSEMBL_gcm37	exon	25493988	25494237	92.6366302882923	-	.	gene_id "ENSMUSG00000038056.16"; transcript_id "ENSMUSG00000038056.16_tx_15"; exon_id "chr5_25493988_25494237_-"; exonnum "47"; txlen "15823";
chr5	ENSEMBL_gcm37	exon	25493988	25494237	85.4404454539409	-	.	gene_id "ENSMUSG00000038056.16"; transcript_id "ENSMUSG00000038056.16_tx_16"; exon_id "chr5_25493988_25494237_-"; exonnum "47"; txlen "15835";
chr5	ENSEMBL_gcm37	exon	25493988	25494237	39.4979352758727	-	.	gene_id "ENSMUSG00000038056.16"; transcript_id "ENSMUSG00000038056.16_tx_21"; exon_id "chr5_25493988_25494237_-"; exonnum "51"; txlen "16351";
chr5	ENSEMBL_gcm37	exon	25493988	25494237	39.1084070626183	-	.	gene_id "ENSMUSG00000038056.16"; transcript_id "ENSMUSG00000038056.16_tx_22"; exon_id "chr5_25493988_25494237_-"; exonnum "51"; txlen "16363";
chr5	ENSEMBL_gcm37	exon	25493988	25494237	38.9951942134357	-	.	gene_id "ENSMUSG00000038056.16"; transcript_id "ENSMUSG00000038056.16_tx_23"; exon_id "chr5_25493988_25494237_-"; exonnum "49"; txlen "16141";
chr5	ENSEMBL_gcm37	exon	25493988	25494237	35.4443312769603	-	.	gene_id "ENSMUSG00000038056.16"; transcript_id "ENSMUSG00000038056.16_tx_25"; exon_id "chr5_25493988_25494237_-"; exonnum "48"; txlen "16036";
chr5	ENSEMBL_gcm37	exon	25493988	25494237	35.2111614330017	-	.	gene_id "ENSMUSG00000038056.16"; transcript_id "ENSMUSG00000038056.16_tx_26"; exon_id "chr5_25493988_25494237_-"; exonnum "49"; txlen "15973";
chr5	ENSEMBL_gcm37	exon	25493988	25494237	34.8216332197474	-	.	gene_id "ENSMUSG00000038056.16"; transcript_id "ENSMUSG00000038056.16_tx_27"; exon_id "chr5_25493988_25494237_-"; exonnum "49"; txlen "15985";
chr5	ENSEMBL_gcm37	exon	25493988	25494237	32.445205069779	-	.	gene_id "ENSMUSG00000038056.16"; transcript_id "ENSMUSG00000038056.16_tx_29"; exon_id "chr5_25493988_25494237_-"; exonnum "49"; txlen "16186";
chr5	ENSEMBL_gcm37	exon	25493988	25494237	31.3078064518882	-	.	gene_id "ENSMUSG00000038056.16"; transcript_id "ENSMUSG00000038056.16_tx_30"; exon_id "chr5_25493988_25494237_-"; exonnum "49"; txlen "16153";
chr5	ENSEMBL_gcm37	exon	25493988	25494237	29.9909818136503	-	.	gene_id "ENSMUSG00000038056.16"; transcript_id "ENSMUSG00000038056.16_tx_32"; exon_id "chr5_25493988_25494237_-"; exonnum "48"; txlen "16048";
chr5	ENSEMBL_gcm37	exon	25493988	25494237	27.6304050375345	-	.	gene_id "ENSMUSG00000038056.16"; transcript_id "ENSMUSG00000038056.16_tx_34"; exon_id "chr5_25493988_25494237_-"; exonnum "47"; txlen "15808";
chr5	ENSEMBL_gcm37	exon	25493988	25494237	27.3293833435992	-	.	gene_id "ENSMUSG00000038056.16"; transcript_id "ENSMUSG00000038056.16_tx_35"; exon_id "chr5_25493988_25494237_-"; exonnum "51"; txlen "16354";
chr5	ENSEMBL_gcm37	exon	25493988	25494237	26.6226639865067	-	.	gene_id "ENSMUSG00000038056.16"; transcript_id "ENSMUSG00000038056.16_tx_36"; exon_id "chr5_25493988_25494237_-"; exonnum "51"; txlen "16366";
chr5	ENSEMBL_gcm37	exon	25493988	25494237	25.5570082650808	-	.	gene_id "ENSMUSG00000038056.16"; transcript_id "ENSMUSG00000038056.16_tx_39"; exon_id "chr5_25493988_25494237_-"; exonnum "49"; txlen "16198";
chr5	ENSEMBL_gcm37	exon	25493988	25494237	24.8240815858349	-	.	gene_id "ENSMUSG00000038056.16"; transcript_id "ENSMUSG00000038056.16_tx_41"; exon_id "chr5_25493988_25494237_-"; exonnum "48"; txlen "16081";
chr5	ENSEMBL_gcm37	exon	25493988	25494237	24.5236655896534	-	.	gene_id "ENSMUSG00000038056.16"; transcript_id "ENSMUSG00000038056.16_tx_43"; exon_id "chr5_25493988_25494237_-"; exonnum "46"; txlen "15703";
chr5	ENSEMBL_gcm37	exon	25493988	25494237	22.6810495688308	-	.	gene_id "ENSMUSG00000038056.16"; transcript_id "ENSMUSG00000038056.16_tx_46"; exon_id "chr5_25493988_25494237_-"; exonnum "51"; txlen "16326";
chr5	ENSEMBL_gcm37	exon	25493988	25494237	22.3419402116615	-	.	gene_id "ENSMUSG00000038056.16"; transcript_id "ENSMUSG00000038056.16_tx_47"; exon_id "chr5_25493988_25494237_-"; exonnum "49"; txlen "15988";
chr5	ENSEMBL_gcm37	exon	25493988	25494237	22.1461257411568	-	.	gene_id "ENSMUSG00000038056.16"; transcript_id "ENSMUSG00000038056.16_tx_48"; exon_id "chr5_25493988_25494237_-"; exonnum "48"; txlen "16093";
chr5	ENSEMBL_gcm37	exon	25493988	25494237	22.0567505785025	-	.	gene_id "ENSMUSG00000038056.16"; transcript_id "ENSMUSG00000038056.16_tx_49"; exon_id "chr5_25493988_25494237_-"; exonnum "49"; txlen "15976";
chr5	ENSEMBL_gcm37	exon	25493988	25494237	22.0152943304809	-	.	gene_id "ENSMUSG00000038056.16"; transcript_id "ENSMUSG00000038056.16_tx_50"; exon_id "chr5_25493988_25494237_-"; exonnum "51"; txlen "16338";
chr5	ENSEMBL_gcm37	exon	25493988	25494237	20.9476912338935	-	.	gene_id "ENSMUSG00000038056.16"; transcript_id "ENSMUSG00000038056.16_tx_52"; exon_id "chr5_25493988_25494237_-"; exonnum "49"; txlen "15948";
chr5	ENSEMBL_gcm37	exon	25493988	25494237	19.5579959198586	-	.	gene_id "ENSMUSG00000038056.16"; transcript_id "ENSMUSG00000038056.16_tx_55"; exon_id "chr5_25493988_25494237_-"; exonnum "49"; txlen "15960";
chr5	ENSEMBL_gcm37	exon	25493988	25494237	19.5032477695198	-	.	gene_id "ENSMUSG00000038056.16"; transcript_id "ENSMUSG00000038056.16_tx_56"; exon_id "chr5_25493988_25494237_-"; exonnum "52"; txlen "16374";
chr5	ENSEMBL_gcm37	exon	25493988	25494237	19.4218055233298	-	.	gene_id "ENSMUSG00000038056.16"; transcript_id "ENSMUSG00000038056.16_tx_58"; exon_id "chr5_25493988_25494237_-"; exonnum "47"; txlen "15820";
chr5	ENSEMBL_gcm37	exon	25493988	25494237	19.2321023742944	-	.	gene_id "ENSMUSG00000038056.16"; transcript_id "ENSMUSG00000038056.16_tx_59"; exon_id "chr5_25493988_25494237_-"; exonnum "52"; txlen "16386";
chr5	ENSEMBL_gcm37	exon	25493988	25494237	19.1796090789735	-	.	gene_id "ENSMUSG00000038056.16"; transcript_id "ENSMUSG00000038056.16_tx_60"; exon_id "chr5_25493988_25494237_-"; exonnum "49"; txlen "16186";
chr5	ENSEMBL_gcm37	exon	25493988	25494237	17.4671549440882	-	.	gene_id "ENSMUSG00000038056.16"; transcript_id "ENSMUSG00000038056.16_tx_63"; exon_id "chr5_25493988_25494237_-"; exonnum "50"; txlen "16221";
chr5	ENSEMBL_gcm37	exon	25493988	25494237	17.3049341828742	-	.	gene_id "ENSMUSG00000038056.16"; transcript_id "ENSMUSG00000038056.16_tx_64"; exon_id "chr5_25493988_25494237_-"; exonnum "52"; txlen "16377";
chr5	ENSEMBL_gcm37	exon	25493988	25494237	17.0337887876488	-	.	gene_id "ENSMUSG00000038056.16"; transcript_id "ENSMUSG00000038056.16_tx_65"; exon_id "chr5_25493988_25494237_-"; exonnum "52"; txlen "16389";
chr5	ENSEMBL_gcm37	exon	25493988	25494237	16.966237707672	-	.	gene_id "ENSMUSG00000038056.16"; transcript_id "ENSMUSG00000038056.16_tx_66"; exon_id "chr5_25493988_25494237_-"; exonnum "46"; txlen "15715";
chr5	ENSEMBL_gcm37	exon	25493988	25494237	16.5406213868054	-	.	gene_id "ENSMUSG00000038056.16"; transcript_id "ENSMUSG00000038056.16_tx_68"; exon_id "chr5_25493988_25494237_-"; exonnum "50"; txlen "16233";
chr5	ENSEMBL_gcm37	exon	25493988	25494237	121.890132967895	-	.	gene_id "ENSMUSG00000038056.16"; transcript_id "ENSMUSG00000038056.16_tx_7"; exon_id "chr5_25493988_25494237_-"; exonnum "50"; txlen "16306";
chr5	ENSEMBL_gcm37	exon	25493988	25494237	16.0818846163553	-	.	gene_id "ENSMUSG00000038056.16"; transcript_id "ENSMUSG00000038056.16_tx_70"; exon_id "chr5_25493988_25494237_-"; exonnum "48"; txlen "16021";
chr5	ENSEMBL_gcm37	exon	25493988	25494237	15.7775630030978	-	.	gene_id "ENSMUSG00000038056.16"; transcript_id "ENSMUSG00000038056.16_tx_71"; exon_id "chr5_25493988_25494237_-"; exonnum "47"; txlen "15916";
chr5	ENSEMBL_gcm37	exon	25493988	25494237	15.5103566778941	-	.	gene_id "ENSMUSG00000038056.16"; transcript_id "ENSMUSG00000038056.16_tx_72"; exon_id "chr5_25493988_25494237_-"; exonnum "51"; txlen "16329";
chr5	ENSEMBL_gcm37	exon	25493988	25494237	14.85009795123	-	.	gene_id "ENSMUSG00000038056.16"; transcript_id "ENSMUSG00000038056.16_tx_73"; exon_id "chr5_25493988_25494237_-"; exonnum "51"; txlen "16341";
chr5	ENSEMBL_gcm37	exon	25493988	25494237	14.4223992673006	-	.	gene_id "ENSMUSG00000038056.16"; transcript_id "ENSMUSG00000038056.16_tx_74"; exon_id "chr5_25493988_25494237_-"; exonnum "49"; txlen "16198";
chr5	ENSEMBL_gcm37	exon	25493988	25494237	14.2487746086004	-	.	gene_id "ENSMUSG00000038056.16"; transcript_id "ENSMUSG00000038056.16_tx_75"; exon_id "chr5_25493988_25494237_-"; exonnum "48"; txlen "16081";
chr5	ENSEMBL_gcm37	exon	25493988	25494237	13.2526604213116	-	.	gene_id "ENSMUSG00000038056.16"; transcript_id "ENSMUSG00000038056.16_tx_76"; exon_id "chr5_25493988_25494237_-"; exonnum "47"; txlen "15808";
chr5	ENSEMBL_gcm37	exon	25493988	25494237	12.0117820807392	-	.	gene_id "ENSMUSG00000038056.16"; transcript_id "ENSMUSG00000038056.16_tx_79"; exon_id "chr5_25493988_25494237_-"; exonnum "47"; txlen "15820";
chr5	ENSEMBL_gcm37	exon	25493988	25494237	11.9627059854731	-	.	gene_id "ENSMUSG00000038056.16"; transcript_id "ENSMUSG00000038056.16_tx_80"; exon_id "chr5_25493988_25494237_-"; exonnum "49"; txlen "15951";
chr5	ENSEMBL_gcm37	exon	25493988	25494237	11.693455012916	-	.	gene_id "ENSMUSG00000038056.16"; transcript_id "ENSMUSG00000038056.16_tx_81"; exon_id "chr5_25493988_25494237_-"; exonnum "50"; txlen "15996";
chr5	ENSEMBL_gcm37	exon	25493988	25494237	11.6574316343248	-	.	gene_id "ENSMUSG00000038056.16"; transcript_id "ENSMUSG00000038056.16_tx_82"; exon_id "chr5_25493988_25494237_-"; exonnum "50"; txlen "16008";
chr5	ENSEMBL_gcm37	exon	25493988	25494237	10.950464639379	-	.	gene_id "ENSMUSG00000038056.16"; transcript_id "ENSMUSG00000038056.16_tx_83"; exon_id "chr5_25493988_25494237_-"; exonnum "48"; txlen "16033";
chr5	ENSEMBL_gcm37	exon	25493988	25494237	10.6461430261214	-	.	gene_id "ENSMUSG00000038056.16"; transcript_id "ENSMUSG00000038056.16_tx_84"; exon_id "chr5_25493988_25494237_-"; exonnum "47"; txlen "15928";
chr5	ENSEMBL_gcm37	exon	25493988	25494237	10.5493255492682	-	.	gene_id "ENSMUSG00000038056.16"; transcript_id "ENSMUSG00000038056.16_tx_85"; exon_id "chr5_25493988_25494237_-"; exonnum "48"; txlen "16093";
chr5	ENSEMBL_gcm37	exon	25493988	25494237	10.2348082618399	-	.	gene_id "ENSMUSG00000038056.16"; transcript_id "ENSMUSG00000038056.16_tx_86"; exon_id "chr5_25493988_25494237_-"; exonnum "49"; txlen "15963";
chr5	ENSEMBL_gcm37	exon	25493988	25494237	9.96074405418599	-	.	gene_id "ENSMUSG00000038056.16"; transcript_id "ENSMUSG00000038056.16_tx_87"; exon_id "chr5_25493988_25494237_-"; exonnum "46"; txlen "15703";
chr5	ENSEMBL_gcm37	exon	25493988	25494237	9.56314356628986	-	.	gene_id "ENSMUSG00000038056.16"; transcript_id "ENSMUSG00000038056.16_tx_88"; exon_id "chr5_25493988_25494237_-"; exonnum "48"; txlen "15855";
chr5	ENSEMBL_gcm37	exon	25493988	25494237	9.15685877254786	-	.	gene_id "ENSMUSG00000038056.16"; transcript_id "ENSMUSG00000038056.16_tx_89"; exon_id "chr5_25493988_25494237_-"; exonnum "48"; txlen "15843";
chr5	ENSEMBL_gcm37	exon	25493988	25494237	116.831452647386	-	.	gene_id "ENSMUSG00000038056.16"; transcript_id "ENSMUSG00000038056.16_tx_9"; exon_id "chr5_25493988_25494237_-"; exonnum "50"; txlen "16318";
chr5	ENSEMBL_gcm37	exon	25493988	25494237	8.9431744465498	-	.	gene_id "ENSMUSG00000038056.16"; transcript_id "ENSMUSG00000038056.16_tx_90"; exon_id "chr5_25493988_25494237_-"; exonnum "50"; txlen "16231";
chr5	ENSEMBL_gcm37	exon	25493988	25494237	7.908470592754	-	.	gene_id "ENSMUSG00000038056.16"; transcript_id "ENSMUSG00000038056.16_tx_92"; exon_id "chr5_25493988_25494237_-"; exonnum "50"; txlen "16243";
chr5	ENSEMBL_gcm37	exon	25493988	25494237	7.81738395276957	-	.	gene_id "ENSMUSG00000038056.16"; transcript_id "ENSMUSG00000038056.16_tx_93"; exon_id "chr5_25493988_25494237_-"; exonnum "48"; txlen "15853";
chr5	ENSEMBL_gcm37	exon	25493988	25494237	7.6886018598939	-	.	gene_id "ENSMUSG00000038056.16"; transcript_id "ENSMUSG00000038056.16_tx_94"; exon_id "chr5_25493988_25494237_-"; exonnum "50"; txlen "16186";
chr5	ENSEMBL_gcm37	exon	25493988	25494237	7.58998301483957	-	.	gene_id "ENSMUSG00000038056.16"; transcript_id "ENSMUSG00000038056.16_tx_96"; exon_id "chr5_25493988_25494237_-"; exonnum "50"; txlen "16206";
chr5	ENSEMBL_gcm37	exon	25493988	25494237	7.5740478230766	-	.	gene_id "ENSMUSG00000038056.16"; transcript_id "ENSMUSG00000038056.16_tx_97"; exon_id "chr5_25493988_25494237_-"; exonnum "50"; txlen "16224";
chr5	ENSEMBL_gcm37	exon	25493988	25494237	7.39842143653154	-	.	gene_id "ENSMUSG00000038056.16"; transcript_id "ENSMUSG00000038056.16_tx_98"; exon_id "chr5_25493988_25494237_-"; exonnum "48"; txlen "15865";
chr5	ENSEMBL_gcm37	exon	25493988	25494237	7.11245462572507	-	.	gene_id "ENSMUSG00000038056.16"; transcript_id "ENSMUSG00000038056.16_tx_99"; exon_id "chr5_25493988_25494237_-"; exonnum "46"; txlen "15715";
chr5	HAVANA	exon	25494118	25494237	0	-	.	gene_id "ENSMUSG00000038056.16"; transcript_id "ENSMUST00000173673.2"; gene_type "protein_coding"; gene_name "Kmt2c"; transcript_type "retained_intron"; transcript_name "Kmt2c-207"; exon_number 5; exon_id "ENSMUSE00000943743.2"; level 2; transcript_support_level "2"; mgi_id "MGI:2444959"; havana_gene "OTTMUSG00000037000.1"; havana_transcript "OTTMUST00000095148.1";
chr5	HAVANA	transcript	25494118	25498377	0	-	.	gene_id "ENSMUSG00000038056.16"; transcript_id "ENSMUST00000173673.2"; gene_type "protein_coding"; gene_name "Kmt2c"; transcript_type "retained_intron"; transcript_name "Kmt2c-207"; level 2; transcript_support_level "2"; mgi_id "MGI:2444959"; havana_gene "OTTMUSG00000037000.1"; havana_transcript "OTTMUST00000095148.1";
chr5	HAVANA	exon	25495488	25495624	0	-	.	gene_id "ENSMUSG00000038056.16"; transcript_id "ENSMUST00000174734.8"; gene_type "protein_coding"; gene_name "Kmt2c"; transcript_type "protein_coding"; transcript_name "Kmt2c-208"; exon_number 7; exon_id "ENSMUSE00001215636.2"; level 2; protein_id "ENSMUSP00000133482.2"; transcript_support_level "5"; mgi_id "MGI:2444959"; tag "mRNA_start_NF"; tag "cds_start_NF"; havana_gene "OTTMUSG00000037000.1"; havana_transcript "OTTMUST00000095143.1";
chr5	HAVANA	CDS	25495488	25495624	0	-	2	gene_id "ENSMUSG00000038056.16"; transcript_id "ENSMUST00000174734.8"; gene_type "protein_coding"; gene_name "Kmt2c"; transcript_type "protein_coding"; transcript_name "Kmt2c-208"; exon_number 7; exon_id "ENSMUSE00001215636.2"; level 2; protein_id "ENSMUSP00000133482.2"; transcript_support_level "5"; mgi_id "MGI:2444959"; tag "mRNA_start_NF"; tag "cds_start_NF"; havana_gene "OTTMUSG00000037000.1"; havana_transcript "OTTMUST00000095143.1";
chr5	HAVANA	exon	25495488	25495624	0	-	.	gene_id "ENSMUSG00000038056.16"; transcript_id "ENSMUST00000172556.8"; gene_type "protein_coding"; gene_name "Kmt2c"; transcript_type "protein_coding"; transcript_name "Kmt2c-202"; exon_number 9; exon_id "ENSMUSE00001215636.2"; level 2; protein_id "ENSMUSP00000133941.2"; transcript_support_level "5"; mgi_id "MGI:2444959"; tag "mRNA_start_NF"; tag "cds_start_NF"; havana_gene "OTTMUSG00000037000.1"; havana_transcript "OTTMUST00000095144.1";
chr5	HAVANA	CDS	25495488	25495624	0	-	2	gene_id "ENSMUSG00000038056.16"; transcript_id "ENSMUST00000172556.8"; gene_type "protein_coding"; gene_name "Kmt2c"; transcript_type "protein_coding"; transcript_name "Kmt2c-202"; exon_number 9; exon_id "ENSMUSE00001215636.2"; level 2; protein_id "ENSMUSP00000133941.2"; transcript_support_level "5"; mgi_id "MGI:2444959"; tag "mRNA_start_NF"; tag "cds_start_NF"; havana_gene "OTTMUSG00000037000.1"; havana_transcript "OTTMUST00000095144.1";
chr5	HAVANA	exon	25495488	25495624	0	-	.	gene_id "ENSMUSG00000038056.16"; transcript_id "ENSMUST00000045291.14"; gene_type "protein_coding"; gene_name "Kmt2c"; transcript_type "protein_coding"; transcript_name "Kmt2c-201"; exon_number 48; exon_id "ENSMUSE00001215636.2"; level 1; protein_id "ENSMUSP00000043874.8"; transcript_support_level "5"; mgi_id "MGI:2444959"; tag "not_organism_supported"; tag "basic"; tag "Ensembl_canonical"; tag "GENCODE_Primary"; tag "appris_principal_1"; tag "exp_conf"; tag "CCDS"; ccdsid "CCDS39033.1"; havana_gene "OTTMUSG00000037000.1"; havana_transcript "OTTMUST00000095145.1";
chr5	HAVANA	CDS	25495488	25495624	0	-	2	gene_id "ENSMUSG00000038056.16"; transcript_id "ENSMUST00000045291.14"; gene_type "protein_coding"; gene_name "Kmt2c"; transcript_type "protein_coding"; transcript_name "Kmt2c-201"; exon_number 48; exon_id "ENSMUSE00001215636.2"; level 1; protein_id "ENSMUSP00000043874.8"; transcript_support_level "5"; mgi_id "MGI:2444959"; tag "not_organism_supported"; tag "basic"; tag "Ensembl_canonical"; tag "GENCODE_Primary"; tag "appris_principal_1"; tag "exp_conf"; tag "CCDS"; ccdsid "CCDS39033.1"; havana_gene "OTTMUSG00000037000.1"; havana_transcript "OTTMUST00000095145.1";
chr5	HAVANA	exon	25495488	25495624	0	-	.	gene_id "ENSMUSG00000038056.16"; transcript_id "ENSMUST00000173673.2"; gene_type "protein_coding"; gene_name "Kmt2c"; transcript_type "retained_intron"; transcript_name "Kmt2c-207"; exon_number 4; exon_id "ENSMUSE00001211024.2"; level 2; transcript_support_level "2"; mgi_id "MGI:2444959"; havana_gene "OTTMUSG00000037000.1"; havana_transcript "OTTMUST00000095148.1";
chr5	ENSEMBL_gcm37	exon	25495488	25495624	6.94358242816284	-	.	gene_id "ENSMUSG00000038056.16"; transcript_id "ENSMUSG00000038056.16_tx_100"; exon_id "chr5_25495488_25495624_-"; exonnum "49"; txlen "16198";
chr5	ENSEMBL_gcm37	exon	25495488	25495624	6.5609294685658	-	.	gene_id "ENSMUSG00000038056.16"; transcript_id "ENSMUSG00000038056.16_tx_101"; exon_id "chr5_25495488_25495624_-"; exonnum "49"; txlen "16218";
chr5	ENSEMBL_gcm37	exon	25495488	25495624	111.418818154399	-	.	gene_id "ENSMUSG00000038056.16"; transcript_id "ENSMUSG00000038056.16_tx_11"; exon_id "chr5_25495488_25495624_-"; exonnum "48"; txlen "16201";
chr5	ENSEMBL_gcm37	exon	25495488	25495624	105.922259806242	-	.	gene_id "ENSMUSG00000038056.16"; transcript_id "ENSMUSG00000038056.16_tx_12"; exon_id "chr5_25495488_25495624_-"; exonnum "48"; txlen "16213";
chr5	ENSEMBL_gcm37	exon	25495488	25495624	101.411291445233	-	.	gene_id "ENSMUSG00000038056.16"; transcript_id "ENSMUSG00000038056.16_tx_13"; exon_id "chr5_25495488_25495624_-"; exonnum "47"; txlen "15928";
chr5	ENSEMBL_gcm37	exon	25495488	25495624	94.4782064380884	-	.	gene_id "ENSMUSG00000038056.16"; transcript_id "ENSMUSG00000038056.16_tx_14"; exon_id "chr5_25495488_25495624_-"; exonnum "47"; txlen "15940";
chr5	ENSEMBL_gcm37	exon	25495488	25495624	92.6366302882923	-	.	gene_id "ENSMUSG00000038056.16"; transcript_id "ENSMUSG00000038056.16_tx_15"; exon_id "chr5_25495488_25495624_-"; exonnum "46"; txlen "15823";
chr5	ENSEMBL_gcm37	exon	25495488	25495624	85.4404454539409	-	.	gene_id "ENSMUSG00000038056.16"; transcript_id "ENSMUSG00000038056.16_tx_16"; exon_id "chr5_25495488_25495624_-"; exonnum "46"; txlen "15835";
chr5	ENSEMBL_gcm37	exon	25495488	25495624	39.4979352758727	-	.	gene_id "ENSMUSG00000038056.16"; transcript_id "ENSMUSG00000038056.16_tx_21"; exon_id "chr5_25495488_25495624_-"; exonnum "50"; txlen "16351";
chr5	ENSEMBL_gcm37	exon	25495488	25495624	39.1084070626183	-	.	gene_id "ENSMUSG00000038056.16"; transcript_id "ENSMUSG00000038056.16_tx_22"; exon_id "chr5_25495488_25495624_-"; exonnum "50"; txlen "16363";
chr5	ENSEMBL_gcm37	exon	25495488	25495624	38.9951942134357	-	.	gene_id "ENSMUSG00000038056.16"; transcript_id "ENSMUSG00000038056.16_tx_23"; exon_id "chr5_25495488_25495624_-"; exonnum "48"; txlen "16141";
chr5	ENSEMBL_gcm37	exon	25495488	25495624	35.4443312769603	-	.	gene_id "ENSMUSG00000038056.16"; transcript_id "ENSMUSG00000038056.16_tx_25"; exon_id "chr5_25495488_25495624_-"; exonnum "47"; txlen "16036";
chr5	ENSEMBL_gcm37	exon	25495488	25495624	35.2111614330017	-	.	gene_id "ENSMUSG00000038056.16"; transcript_id "ENSMUSG00000038056.16_tx_26"; exon_id "chr5_25495488_25495624_-"; exonnum "48"; txlen "15973";
chr5	ENSEMBL_gcm37	exon	25495488	25495624	34.8216332197474	-	.	gene_id "ENSMUSG00000038056.16"; transcript_id "ENSMUSG00000038056.16_tx_27"; exon_id "chr5_25495488_25495624_-"; exonnum "48"; txlen "15985";
chr5	ENSEMBL_gcm37	exon	25495488	25495624	32.445205069779	-	.	gene_id "ENSMUSG00000038056.16"; transcript_id "ENSMUSG00000038056.16_tx_29"; exon_id "chr5_25495488_25495624_-"; exonnum "48"; txlen "16186";
chr5	ENSEMBL_gcm37	exon	25495488	25495624	31.3078064518882	-	.	gene_id "ENSMUSG00000038056.16"; transcript_id "ENSMUSG00000038056.16_tx_30"; exon_id "chr5_25495488_25495624_-"; exonnum "48"; txlen "16153";
chr5	ENSEMBL_gcm37	exon	25495488	25495624	29.9909818136503	-	.	gene_id "ENSMUSG00000038056.16"; transcript_id "ENSMUSG00000038056.16_tx_32"; exon_id "chr5_25495488_25495624_-"; exonnum "47"; txlen "16048";
chr5	ENSEMBL_gcm37	exon	25495488	25495624	27.6304050375345	-	.	gene_id "ENSMUSG00000038056.16"; transcript_id "ENSMUSG00000038056.16_tx_34"; exon_id "chr5_25495488_25495624_-"; exonnum "46"; txlen "15808";
chr5	ENSEMBL_gcm37	exon	25495488	25495624	27.3293833435992	-	.	gene_id "ENSMUSG00000038056.16"; transcript_id "ENSMUSG00000038056.16_tx_35"; exon_id "chr5_25495488_25495624_-"; exonnum "50"; txlen "16354";
chr5	ENSEMBL_gcm37	exon	25495488	25495624	26.6226639865067	-	.	gene_id "ENSMUSG00000038056.16"; transcript_id "ENSMUSG00000038056.16_tx_36"; exon_id "chr5_25495488_25495624_-"; exonnum "50"; txlen "16366";
chr5	ENSEMBL_gcm37	exon	25495488	25495624	25.5570082650808	-	.	gene_id "ENSMUSG00000038056.16"; transcript_id "ENSMUSG00000038056.16_tx_39"; exon_id "chr5_25495488_25495624_-"; exonnum "48"; txlen "16198";
chr5	ENSEMBL_gcm37	exon	25495488	25495624	24.8240815858349	-	.	gene_id "ENSMUSG00000038056.16"; transcript_id "ENSMUSG00000038056.16_tx_41"; exon_id "chr5_25495488_25495624_-"; exonnum "47"; txlen "16081";
chr5	ENSEMBL_gcm37	exon	25495488	25495624	24.5236655896534	-	.	gene_id "ENSMUSG00000038056.16"; transcript_id "ENSMUSG00000038056.16_tx_43"; exon_id "chr5_25495488_25495624_-"; exonnum "45"; txlen "15703";
chr5	ENSEMBL_gcm37	exon	25495488	25495624	22.6810495688308	-	.	gene_id "ENSMUSG00000038056.16"; transcript_id "ENSMUSG00000038056.16_tx_46"; exon_id "chr5_25495488_25495624_-"; exonnum "50"; txlen "16326";
chr5	ENSEMBL_gcm37	exon	25495488	25495624	22.3419402116615	-	.	gene_id "ENSMUSG00000038056.16"; transcript_id "ENSMUSG00000038056.16_tx_47"; exon_id "chr5_25495488_25495624_-"; exonnum "48"; txlen "15988";
chr5	ENSEMBL_gcm37	exon	25495488	25495624	22.1461257411568	-	.	gene_id "ENSMUSG00000038056.16"; transcript_id "ENSMUSG00000038056.16_tx_48"; exon_id "chr5_25495488_25495624_-"; exonnum "47"; txlen "16093";
chr5	ENSEMBL_gcm37	exon	25495488	25495624	22.0567505785025	-	.	gene_id "ENSMUSG00000038056.16"; transcript_id "ENSMUSG00000038056.16_tx_49"; exon_id "chr5_25495488_25495624_-"; exonnum "48"; txlen "15976";
chr5	ENSEMBL_gcm37	exon	25495488	25495624	22.0152943304809	-	.	gene_id "ENSMUSG00000038056.16"; transcript_id "ENSMUSG00000038056.16_tx_50"; exon_id "chr5_25495488_25495624_-"; exonnum "50"; txlen "16338";
chr5	ENSEMBL_gcm37	exon	25495488	25495624	20.9476912338935	-	.	gene_id "ENSMUSG00000038056.16"; transcript_id "ENSMUSG00000038056.16_tx_52"; exon_id "chr5_25495488_25495624_-"; exonnum "48"; txlen "15948";
chr5	ENSEMBL_gcm37	exon	25495488	25495624	19.5579959198586	-	.	gene_id "ENSMUSG00000038056.16"; transcript_id "ENSMUSG00000038056.16_tx_55"; exon_id "chr5_25495488_25495624_-"; exonnum "48"; txlen "15960";
chr5	ENSEMBL_gcm37	exon	25495488	25495624	19.5032477695198	-	.	gene_id "ENSMUSG00000038056.16"; transcript_id "ENSMUSG00000038056.16_tx_56"; exon_id "chr5_25495488_25495624_-"; exonnum "51"; txlen "16374";
chr5	ENSEMBL_gcm37	exon	25495488	25495624	19.4218055233298	-	.	gene_id "ENSMUSG00000038056.16"; transcript_id "ENSMUSG00000038056.16_tx_58"; exon_id "chr5_25495488_25495624_-"; exonnum "46"; txlen "15820";
chr5	ENSEMBL_gcm37	exon	25495488	25495624	19.2321023742944	-	.	gene_id "ENSMUSG00000038056.16"; transcript_id "ENSMUSG00000038056.16_tx_59"; exon_id "chr5_25495488_25495624_-"; exonnum "51"; txlen "16386";
chr5	ENSEMBL_gcm37	exon	25495488	25495624	19.1796090789735	-	.	gene_id "ENSMUSG00000038056.16"; transcript_id "ENSMUSG00000038056.16_tx_60"; exon_id "chr5_25495488_25495624_-"; exonnum "48"; txlen "16186";
chr5	ENSEMBL_gcm37	exon	25495488	25495624	17.4671549440882	-	.	gene_id "ENSMUSG00000038056.16"; transcript_id "ENSMUSG00000038056.16_tx_63"; exon_id "chr5_25495488_25495624_-"; exonnum "49"; txlen "16221";
chr5	ENSEMBL_gcm37	exon	25495488	25495624	17.3049341828742	-	.	gene_id "ENSMUSG00000038056.16"; transcript_id "ENSMUSG00000038056.16_tx_64"; exon_id "chr5_25495488_25495624_-"; exonnum "51"; txlen "16377";
chr5	ENSEMBL_gcm37	exon	25495488	25495624	17.0337887876488	-	.	gene_id "ENSMUSG00000038056.16"; transcript_id "ENSMUSG00000038056.16_tx_65"; exon_id "chr5_25495488_25495624_-"; exonnum "51"; txlen "16389";
chr5	ENSEMBL_gcm37	exon	25495488	25495624	16.966237707672	-	.	gene_id "ENSMUSG00000038056.16"; transcript_id "ENSMUSG00000038056.16_tx_66"; exon_id "chr5_25495488_25495624_-"; exonnum "45"; txlen "15715";
chr5	ENSEMBL_gcm37	exon	25495488	25495624	16.5406213868054	-	.	gene_id "ENSMUSG00000038056.16"; transcript_id "ENSMUSG00000038056.16_tx_68"; exon_id "chr5_25495488_25495624_-"; exonnum "49"; txlen "16233";
chr5	ENSEMBL_gcm37	exon	25495488	25495624	121.890132967895	-	.	gene_id "ENSMUSG00000038056.16"; transcript_id "ENSMUSG00000038056.16_tx_7"; exon_id "chr5_25495488_25495624_-"; exonnum "49"; txlen "16306";
chr5	ENSEMBL_gcm37	exon	25495488	25495624	16.0818846163553	-	.	gene_id "ENSMUSG00000038056.16"; transcript_id "ENSMUSG00000038056.16_tx_70"; exon_id "chr5_25495488_25495624_-"; exonnum "47"; txlen "16021";
chr5	ENSEMBL_gcm37	exon	25495488	25495624	15.7775630030978	-	.	gene_id "ENSMUSG00000038056.16"; transcript_id "ENSMUSG00000038056.16_tx_71"; exon_id "chr5_25495488_25495624_-"; exonnum "46"; txlen "15916";
chr5	ENSEMBL_gcm37	exon	25495488	25495624	15.5103566778941	-	.	gene_id "ENSMUSG00000038056.16"; transcript_id "ENSMUSG00000038056.16_tx_72"; exon_id "chr5_25495488_25495624_-"; exonnum "50"; txlen "16329";
chr5	ENSEMBL_gcm37	exon	25495488	25495624	14.85009795123	-	.	gene_id "ENSMUSG00000038056.16"; transcript_id "ENSMUSG00000038056.16_tx_73"; exon_id "chr5_25495488_25495624_-"; exonnum "50"; txlen "16341";
chr5	ENSEMBL_gcm37	exon	25495488	25495624	14.4223992673006	-	.	gene_id "ENSMUSG00000038056.16"; transcript_id "ENSMUSG00000038056.16_tx_74"; exon_id "chr5_25495488_25495624_-"; exonnum "48"; txlen "16198";
chr5	ENSEMBL_gcm37	exon	25495488	25495624	14.2487746086004	-	.	gene_id "ENSMUSG00000038056.16"; transcript_id "ENSMUSG00000038056.16_tx_75"; exon_id "chr5_25495488_25495624_-"; exonnum "47"; txlen "16081";
chr5	ENSEMBL_gcm37	exon	25495488	25495624	13.2526604213116	-	.	gene_id "ENSMUSG00000038056.16"; transcript_id "ENSMUSG00000038056.16_tx_76"; exon_id "chr5_25495488_25495624_-"; exonnum "46"; txlen "15808";
chr5	ENSEMBL_gcm37	exon	25495488	25495624	12.0117820807392	-	.	gene_id "ENSMUSG00000038056.16"; transcript_id "ENSMUSG00000038056.16_tx_79"; exon_id "chr5_25495488_25495624_-"; exonnum "46"; txlen "15820";
chr5	ENSEMBL_gcm37	exon	25495488	25495624	11.9627059854731	-	.	gene_id "ENSMUSG00000038056.16"; transcript_id "ENSMUSG00000038056.16_tx_80"; exon_id "chr5_25495488_25495624_-"; exonnum "48"; txlen "15951";
chr5	ENSEMBL_gcm37	exon	25495488	25495624	11.693455012916	-	.	gene_id "ENSMUSG00000038056.16"; transcript_id "ENSMUSG00000038056.16_tx_81"; exon_id "chr5_25495488_25495624_-"; exonnum "49"; txlen "15996";
chr5	ENSEMBL_gcm37	exon	25495488	25495624	11.6574316343248	-	.	gene_id "ENSMUSG00000038056.16"; transcript_id "ENSMUSG00000038056.16_tx_82"; exon_id "chr5_25495488_25495624_-"; exonnum "49"; txlen "16008";
chr5	ENSEMBL_gcm37	exon	25495488	25495624	10.950464639379	-	.	gene_id "ENSMUSG00000038056.16"; transcript_id "ENSMUSG00000038056.16_tx_83"; exon_id "chr5_25495488_25495624_-"; exonnum "47"; txlen "16033";
chr5	ENSEMBL_gcm37	exon	25495488	25495624	10.6461430261214	-	.	gene_id "ENSMUSG00000038056.16"; transcript_id "ENSMUSG00000038056.16_tx_84"; exon_id "chr5_25495488_25495624_-"; exonnum "46"; txlen "15928";
chr5	ENSEMBL_gcm37	exon	25495488	25495624	10.5493255492682	-	.	gene_id "ENSMUSG00000038056.16"; transcript_id "ENSMUSG00000038056.16_tx_85"; exon_id "chr5_25495488_25495624_-"; exonnum "47"; txlen "16093";
chr5	ENSEMBL_gcm37	exon	25495488	25495624	10.2348082618399	-	.	gene_id "ENSMUSG00000038056.16"; transcript_id "ENSMUSG00000038056.16_tx_86"; exon_id "chr5_25495488_25495624_-"; exonnum "48"; txlen "15963";
chr5	ENSEMBL_gcm37	exon	25495488	25495624	9.96074405418599	-	.	gene_id "ENSMUSG00000038056.16"; transcript_id "ENSMUSG00000038056.16_tx_87"; exon_id "chr5_25495488_25495624_-"; exonnum "45"; txlen "15703";
chr5	ENSEMBL_gcm37	exon	25495488	25495624	9.56314356628986	-	.	gene_id "ENSMUSG00000038056.16"; transcript_id "ENSMUSG00000038056.16_tx_88"; exon_id "chr5_25495488_25495624_-"; exonnum "47"; txlen "15855";
chr5	ENSEMBL_gcm37	exon	25495488	25495624	9.15685877254786	-	.	gene_id "ENSMUSG00000038056.16"; transcript_id "ENSMUSG00000038056.16_tx_89"; exon_id "chr5_25495488_25495624_-"; exonnum "47"; txlen "15843";
chr5	ENSEMBL_gcm37	exon	25495488	25495624	116.831452647386	-	.	gene_id "ENSMUSG00000038056.16"; transcript_id "ENSMUSG00000038056.16_tx_9"; exon_id "chr5_25495488_25495624_-"; exonnum "49"; txlen "16318";
chr5	ENSEMBL_gcm37	exon	25495488	25495624	8.9431744465498	-	.	gene_id "ENSMUSG00000038056.16"; transcript_id "ENSMUSG00000038056.16_tx_90"; exon_id "chr5_25495488_25495624_-"; exonnum "49"; txlen "16231";
chr5	ENSEMBL_gcm37	exon	25495488	25495624	7.908470592754	-	.	gene_id "ENSMUSG00000038056.16"; transcript_id "ENSMUSG00000038056.16_tx_92"; exon_id "chr5_25495488_25495624_-"; exonnum "49"; txlen "16243";
chr5	ENSEMBL_gcm37	exon	25495488	25495624	7.81738395276957	-	.	gene_id "ENSMUSG00000038056.16"; transcript_id "ENSMUSG00000038056.16_tx_93"; exon_id "chr5_25495488_25495624_-"; exonnum "47"; txlen "15853";
chr5	ENSEMBL_gcm37	exon	25495488	25495624	7.6886018598939	-	.	gene_id "ENSMUSG00000038056.16"; transcript_id "ENSMUSG00000038056.16_tx_94"; exon_id "chr5_25495488_25495624_-"; exonnum "49"; txlen "16186";
chr5	ENSEMBL_gcm37	exon	25495488	25495624	7.58998301483957	-	.	gene_id "ENSMUSG00000038056.16"; transcript_id "ENSMUSG00000038056.16_tx_96"; exon_id "chr5_25495488_25495624_-"; exonnum "49"; txlen "16206";
chr5	ENSEMBL_gcm37	exon	25495488	25495624	7.5740478230766	-	.	gene_id "ENSMUSG00000038056.16"; transcript_id "ENSMUSG00000038056.16_tx_97"; exon_id "chr5_25495488_25495624_-"; exonnum "49"; txlen "16224";
chr5	ENSEMBL_gcm37	exon	25495488	25495624	7.39842143653154	-	.	gene_id "ENSMUSG00000038056.16"; transcript_id "ENSMUSG00000038056.16_tx_98"; exon_id "chr5_25495488_25495624_-"; exonnum "47"; txlen "15865";
chr5	ENSEMBL_gcm37	exon	25495488	25495624	7.11245462572507	-	.	gene_id "ENSMUSG00000038056.16"; transcript_id "ENSMUSG00000038056.16_tx_99"; exon_id "chr5_25495488_25495624_-"; exonnum "45"; txlen "15715";
chr5	HAVANA	exon	25495707	25495885	0	-	.	gene_id "ENSMUSG00000038056.16"; transcript_id "ENSMUST00000174734.8"; gene_type "protein_coding"; gene_name "Kmt2c"; transcript_type "protein_coding"; transcript_name "Kmt2c-208"; exon_number 6; exon_id "ENSMUSE00001261441.2"; level 2; protein_id "ENSMUSP00000133482.2"; transcript_support_level "5"; mgi_id "MGI:2444959"; tag "mRNA_start_NF"; tag "cds_start_NF"; havana_gene "OTTMUSG00000037000.1"; havana_transcript "OTTMUST00000095143.1";
chr5	HAVANA	CDS	25495707	25495885	0	-	1	gene_id "ENSMUSG00000038056.16"; transcript_id "ENSMUST00000174734.8"; gene_type "protein_coding"; gene_name "Kmt2c"; transcript_type "protein_coding"; transcript_name "Kmt2c-208"; exon_number 6; exon_id "ENSMUSE00001261441.2"; level 2; protein_id "ENSMUSP00000133482.2"; transcript_support_level "5"; mgi_id "MGI:2444959"; tag "mRNA_start_NF"; tag "cds_start_NF"; havana_gene "OTTMUSG00000037000.1"; havana_transcript "OTTMUST00000095143.1";
chr5	HAVANA	exon	25495707	25495885	0	-	.	gene_id "ENSMUSG00000038056.16"; transcript_id "ENSMUST00000172556.8"; gene_type "protein_coding"; gene_name "Kmt2c"; transcript_type "protein_coding"; transcript_name "Kmt2c-202"; exon_number 8; exon_id "ENSMUSE00001261441.2"; level 2; protein_id "ENSMUSP00000133941.2"; transcript_support_level "5"; mgi_id "MGI:2444959"; tag "mRNA_start_NF"; tag "cds_start_NF"; havana_gene "OTTMUSG00000037000.1"; havana_transcript "OTTMUST00000095144.1";
chr5	HAVANA	CDS	25495707	25495885	0	-	1	gene_id "ENSMUSG00000038056.16"; transcript_id "ENSMUST00000172556.8"; gene_type "protein_coding"; gene_name "Kmt2c"; transcript_type "protein_coding"; transcript_name "Kmt2c-202"; exon_number 8; exon_id "ENSMUSE00001261441.2"; level 2; protein_id "ENSMUSP00000133941.2"; transcript_support_level "5"; mgi_id "MGI:2444959"; tag "mRNA_start_NF"; tag "cds_start_NF"; havana_gene "OTTMUSG00000037000.1"; havana_transcript "OTTMUST00000095144.1";
chr5	HAVANA	exon	25495707	25495885	0	-	.	gene_id "ENSMUSG00000038056.16"; transcript_id "ENSMUST00000045291.14"; gene_type "protein_coding"; gene_name "Kmt2c"; transcript_type "protein_coding"; transcript_name "Kmt2c-201"; exon_number 47; exon_id "ENSMUSE00001261441.2"; level 1; protein_id "ENSMUSP00000043874.8"; transcript_support_level "5"; mgi_id "MGI:2444959"; tag "not_organism_supported"; tag "basic"; tag "Ensembl_canonical"; tag "GENCODE_Primary"; tag "appris_principal_1"; tag "exp_conf"; tag "CCDS"; ccdsid "CCDS39033.1"; havana_gene "OTTMUSG00000037000.1"; havana_transcript "OTTMUST00000095145.1";
chr5	HAVANA	CDS	25495707	25495885	0	-	1	gene_id "ENSMUSG00000038056.16"; transcript_id "ENSMUST00000045291.14"; gene_type "protein_coding"; gene_name "Kmt2c"; transcript_type "protein_coding"; transcript_name "Kmt2c-201"; exon_number 47; exon_id "ENSMUSE00001261441.2"; level 1; protein_id "ENSMUSP00000043874.8"; transcript_support_level "5"; mgi_id "MGI:2444959"; tag "not_organism_supported"; tag "basic"; tag "Ensembl_canonical"; tag "GENCODE_Primary"; tag "appris_principal_1"; tag "exp_conf"; tag "CCDS"; ccdsid "CCDS39033.1"; havana_gene "OTTMUSG00000037000.1"; havana_transcript "OTTMUST00000095145.1";
chr5	HAVANA	exon	25495707	25495885	0	-	.	gene_id "ENSMUSG00000038056.16"; transcript_id "ENSMUST00000173673.2"; gene_type "protein_coding"; gene_name "Kmt2c"; transcript_type "retained_intron"; transcript_name "Kmt2c-207"; exon_number 3; exon_id "ENSMUSE00001213292.2"; level 2; transcript_support_level "2"; mgi_id "MGI:2444959"; havana_gene "OTTMUSG00000037000.1"; havana_transcript "OTTMUST00000095148.1";
chr5	ENSEMBL_gcm37	exon	25495707	25495885	6.94358242816284	-	.	gene_id "ENSMUSG00000038056.16"; transcript_id "ENSMUSG00000038056.16_tx_100"; exon_id "chr5_25495707_25495885_-"; exonnum "48"; txlen "16198";
chr5	ENSEMBL_gcm37	exon	25495707	25495885	6.5609294685658	-	.	gene_id "ENSMUSG00000038056.16"; transcript_id "ENSMUSG00000038056.16_tx_101"; exon_id "chr5_25495707_25495885_-"; exonnum "48"; txlen "16218";
chr5	ENSEMBL_gcm37	exon	25495707	25495885	111.418818154399	-	.	gene_id "ENSMUSG00000038056.16"; transcript_id "ENSMUSG00000038056.16_tx_11"; exon_id "chr5_25495707_25495885_-"; exonnum "47"; txlen "16201";
chr5	ENSEMBL_gcm37	exon	25495707	25495885	105.922259806242	-	.	gene_id "ENSMUSG00000038056.16"; transcript_id "ENSMUSG00000038056.16_tx_12"; exon_id "chr5_25495707_25495885_-"; exonnum "47"; txlen "16213";
chr5	ENSEMBL_gcm37	exon	25495707	25495885	101.411291445233	-	.	gene_id "ENSMUSG00000038056.16"; transcript_id "ENSMUSG00000038056.16_tx_13"; exon_id "chr5_25495707_25495885_-"; exonnum "46"; txlen "15928";
chr5	ENSEMBL_gcm37	exon	25495707	25495885	94.4782064380884	-	.	gene_id "ENSMUSG00000038056.16"; transcript_id "ENSMUSG00000038056.16_tx_14"; exon_id "chr5_25495707_25495885_-"; exonnum "46"; txlen "15940";
chr5	ENSEMBL_gcm37	exon	25495707	25495885	92.6366302882923	-	.	gene_id "ENSMUSG00000038056.16"; transcript_id "ENSMUSG00000038056.16_tx_15"; exon_id "chr5_25495707_25495885_-"; exonnum "45"; txlen "15823";
chr5	ENSEMBL_gcm37	exon	25495707	25495885	85.4404454539409	-	.	gene_id "ENSMUSG00000038056.16"; transcript_id "ENSMUSG00000038056.16_tx_16"; exon_id "chr5_25495707_25495885_-"; exonnum "45"; txlen "15835";
chr5	ENSEMBL_gcm37	exon	25495707	25495885	39.4979352758727	-	.	gene_id "ENSMUSG00000038056.16"; transcript_id "ENSMUSG00000038056.16_tx_21"; exon_id "chr5_25495707_25495885_-"; exonnum "49"; txlen "16351";
chr5	ENSEMBL_gcm37	exon	25495707	25495885	39.1084070626183	-	.	gene_id "ENSMUSG00000038056.16"; transcript_id "ENSMUSG00000038056.16_tx_22"; exon_id "chr5_25495707_25495885_-"; exonnum "49"; txlen "16363";
chr5	ENSEMBL_gcm37	exon	25495707	25495885	38.9951942134357	-	.	gene_id "ENSMUSG00000038056.16"; transcript_id "ENSMUSG00000038056.16_tx_23"; exon_id "chr5_25495707_25495885_-"; exonnum "47"; txlen "16141";
chr5	ENSEMBL_gcm37	exon	25495707	25495885	35.4443312769603	-	.	gene_id "ENSMUSG00000038056.16"; transcript_id "ENSMUSG00000038056.16_tx_25"; exon_id "chr5_25495707_25495885_-"; exonnum "46"; txlen "16036";
chr5	ENSEMBL_gcm37	exon	25495707	25495885	35.2111614330017	-	.	gene_id "ENSMUSG00000038056.16"; transcript_id "ENSMUSG00000038056.16_tx_26"; exon_id "chr5_25495707_25495885_-"; exonnum "47"; txlen "15973";
chr5	ENSEMBL_gcm37	exon	25495707	25495885	34.8216332197474	-	.	gene_id "ENSMUSG00000038056.16"; transcript_id "ENSMUSG00000038056.16_tx_27"; exon_id "chr5_25495707_25495885_-"; exonnum "47"; txlen "15985";
chr5	ENSEMBL_gcm37	exon	25495707	25495885	32.445205069779	-	.	gene_id "ENSMUSG00000038056.16"; transcript_id "ENSMUSG00000038056.16_tx_29"; exon_id "chr5_25495707_25495885_-"; exonnum "47"; txlen "16186";
chr5	ENSEMBL_gcm37	exon	25495707	25495885	31.3078064518882	-	.	gene_id "ENSMUSG00000038056.16"; transcript_id "ENSMUSG00000038056.16_tx_30"; exon_id "chr5_25495707_25495885_-"; exonnum "47"; txlen "16153";
chr5	ENSEMBL_gcm37	exon	25495707	25495885	29.9909818136503	-	.	gene_id "ENSMUSG00000038056.16"; transcript_id "ENSMUSG00000038056.16_tx_32"; exon_id "chr5_25495707_25495885_-"; exonnum "46"; txlen "16048";
chr5	ENSEMBL_gcm37	exon	25495707	25495885	27.6304050375345	-	.	gene_id "ENSMUSG00000038056.16"; transcript_id "ENSMUSG00000038056.16_tx_34"; exon_id "chr5_25495707_25495885_-"; exonnum "45"; txlen "15808";
chr5	ENSEMBL_gcm37	exon	25495707	25495885	27.3293833435992	-	.	gene_id "ENSMUSG00000038056.16"; transcript_id "ENSMUSG00000038056.16_tx_35"; exon_id "chr5_25495707_25495885_-"; exonnum "49"; txlen "16354";
chr5	ENSEMBL_gcm37	exon	25495707	25495885	26.6226639865067	-	.	gene_id "ENSMUSG00000038056.16"; transcript_id "ENSMUSG00000038056.16_tx_36"; exon_id "chr5_25495707_25495885_-"; exonnum "49"; txlen "16366";
chr5	ENSEMBL_gcm37	exon	25495707	25495885	25.5570082650808	-	.	gene_id "ENSMUSG00000038056.16"; transcript_id "ENSMUSG00000038056.16_tx_39"; exon_id "chr5_25495707_25495885_-"; exonnum "47"; txlen "16198";
chr5	ENSEMBL_gcm37	exon	25495707	25495885	24.8240815858349	-	.	gene_id "ENSMUSG00000038056.16"; transcript_id "ENSMUSG00000038056.16_tx_41"; exon_id "chr5_25495707_25495885_-"; exonnum "46"; txlen "16081";
chr5	ENSEMBL_gcm37	exon	25495707	25495885	24.5236655896534	-	.	gene_id "ENSMUSG00000038056.16"; transcript_id "ENSMUSG00000038056.16_tx_43"; exon_id "chr5_25495707_25495885_-"; exonnum "44"; txlen "15703";
chr5	ENSEMBL_gcm37	exon	25495707	25495885	22.6810495688308	-	.	gene_id "ENSMUSG00000038056.16"; transcript_id "ENSMUSG00000038056.16_tx_46"; exon_id "chr5_25495707_25495885_-"; exonnum "49"; txlen "16326";
chr5	ENSEMBL_gcm37	exon	25495707	25495885	22.3419402116615	-	.	gene_id "ENSMUSG00000038056.16"; transcript_id "ENSMUSG00000038056.16_tx_47"; exon_id "chr5_25495707_25495885_-"; exonnum "47"; txlen "15988";
chr5	ENSEMBL_gcm37	exon	25495707	25495885	22.1461257411568	-	.	gene_id "ENSMUSG00000038056.16"; transcript_id "ENSMUSG00000038056.16_tx_48"; exon_id "chr5_25495707_25495885_-"; exonnum "46"; txlen "16093";
chr5	ENSEMBL_gcm37	exon	25495707	25495885	22.0567505785025	-	.	gene_id "ENSMUSG00000038056.16"; transcript_id "ENSMUSG00000038056.16_tx_49"; exon_id "chr5_25495707_25495885_-"; exonnum "47"; txlen "15976";
chr5	ENSEMBL_gcm37	exon	25495707	25495885	22.0152943304809	-	.	gene_id "ENSMUSG00000038056.16"; transcript_id "ENSMUSG00000038056.16_tx_50"; exon_id "chr5_25495707_25495885_-"; exonnum "49"; txlen "16338";
chr5	ENSEMBL_gcm37	exon	25495707	25495885	20.9476912338935	-	.	gene_id "ENSMUSG00000038056.16"; transcript_id "ENSMUSG00000038056.16_tx_52"; exon_id "chr5_25495707_25495885_-"; exonnum "47"; txlen "15948";
chr5	ENSEMBL_gcm37	exon	25495707	25495885	19.5579959198586	-	.	gene_id "ENSMUSG00000038056.16"; transcript_id "ENSMUSG00000038056.16_tx_55"; exon_id "chr5_25495707_25495885_-"; exonnum "47"; txlen "15960";
chr5	ENSEMBL_gcm37	exon	25495707	25495885	19.5032477695198	-	.	gene_id "ENSMUSG00000038056.16"; transcript_id "ENSMUSG00000038056.16_tx_56"; exon_id "chr5_25495707_25495885_-"; exonnum "50"; txlen "16374";
chr5	ENSEMBL_gcm37	exon	25495707	25495885	19.4218055233298	-	.	gene_id "ENSMUSG00000038056.16"; transcript_id "ENSMUSG00000038056.16_tx_58"; exon_id "chr5_25495707_25495885_-"; exonnum "45"; txlen "15820";
chr5	ENSEMBL_gcm37	exon	25495707	25495885	19.2321023742944	-	.	gene_id "ENSMUSG00000038056.16"; transcript_id "ENSMUSG00000038056.16_tx_59"; exon_id "chr5_25495707_25495885_-"; exonnum "50"; txlen "16386";
chr5	ENSEMBL_gcm37	exon	25495707	25495885	19.1796090789735	-	.	gene_id "ENSMUSG00000038056.16"; transcript_id "ENSMUSG00000038056.16_tx_60"; exon_id "chr5_25495707_25495885_-"; exonnum "47"; txlen "16186";
chr5	ENSEMBL_gcm37	exon	25495707	25495885	17.4671549440882	-	.	gene_id "ENSMUSG00000038056.16"; transcript_id "ENSMUSG00000038056.16_tx_63"; exon_id "chr5_25495707_25495885_-"; exonnum "48"; txlen "16221";
chr5	ENSEMBL_gcm37	exon	25495707	25495885	17.3049341828742	-	.	gene_id "ENSMUSG00000038056.16"; transcript_id "ENSMUSG00000038056.16_tx_64"; exon_id "chr5_25495707_25495885_-"; exonnum "50"; txlen "16377";
chr5	ENSEMBL_gcm37	exon	25495707	25495885	17.0337887876488	-	.	gene_id "ENSMUSG00000038056.16"; transcript_id "ENSMUSG00000038056.16_tx_65"; exon_id "chr5_25495707_25495885_-"; exonnum "50"; txlen "16389";
chr5	ENSEMBL_gcm37	exon	25495707	25495885	16.966237707672	-	.	gene_id "ENSMUSG00000038056.16"; transcript_id "ENSMUSG00000038056.16_tx_66"; exon_id "chr5_25495707_25495885_-"; exonnum "44"; txlen "15715";
chr5	ENSEMBL_gcm37	exon	25495707	25495885	16.5406213868054	-	.	gene_id "ENSMUSG00000038056.16"; transcript_id "ENSMUSG00000038056.16_tx_68"; exon_id "chr5_25495707_25495885_-"; exonnum "48"; txlen "16233";
chr5	ENSEMBL_gcm37	exon	25495707	25495885	121.890132967895	-	.	gene_id "ENSMUSG00000038056.16"; transcript_id "ENSMUSG00000038056.16_tx_7"; exon_id "chr5_25495707_25495885_-"; exonnum "48"; txlen "16306";
chr5	ENSEMBL_gcm37	exon	25495707	25495885	16.0818846163553	-	.	gene_id "ENSMUSG00000038056.16"; transcript_id "ENSMUSG00000038056.16_tx_70"; exon_id "chr5_25495707_25495885_-"; exonnum "46"; txlen "16021";
chr5	ENSEMBL_gcm37	exon	25495707	25495885	15.7775630030978	-	.	gene_id "ENSMUSG00000038056.16"; transcript_id "ENSMUSG00000038056.16_tx_71"; exon_id "chr5_25495707_25495885_-"; exonnum "45"; txlen "15916";
chr5	ENSEMBL_gcm37	exon	25495707	25495885	15.5103566778941	-	.	gene_id "ENSMUSG00000038056.16"; transcript_id "ENSMUSG00000038056.16_tx_72"; exon_id "chr5_25495707_25495885_-"; exonnum "49"; txlen "16329";
chr5	ENSEMBL_gcm37	exon	25495707	25495885	14.85009795123	-	.	gene_id "ENSMUSG00000038056.16"; transcript_id "ENSMUSG00000038056.16_tx_73"; exon_id "chr5_25495707_25495885_-"; exonnum "49"; txlen "16341";
chr5	ENSEMBL_gcm37	exon	25495707	25495885	14.4223992673006	-	.	gene_id "ENSMUSG00000038056.16"; transcript_id "ENSMUSG00000038056.16_tx_74"; exon_id "chr5_25495707_25495885_-"; exonnum "47"; txlen "16198";
chr5	ENSEMBL_gcm37	exon	25495707	25495885	14.2487746086004	-	.	gene_id "ENSMUSG00000038056.16"; transcript_id "ENSMUSG00000038056.16_tx_75"; exon_id "chr5_25495707_25495885_-"; exonnum "46"; txlen "16081";
chr5	ENSEMBL_gcm37	exon	25495707	25495885	13.2526604213116	-	.	gene_id "ENSMUSG00000038056.16"; transcript_id "ENSMUSG00000038056.16_tx_76"; exon_id "chr5_25495707_25495885_-"; exonnum "45"; txlen "15808";
chr5	ENSEMBL_gcm37	exon	25495707	25495885	12.0117820807392	-	.	gene_id "ENSMUSG00000038056.16"; transcript_id "ENSMUSG00000038056.16_tx_79"; exon_id "chr5_25495707_25495885_-"; exonnum "45"; txlen "15820";
chr5	ENSEMBL_gcm37	exon	25495707	25495885	11.9627059854731	-	.	gene_id "ENSMUSG00000038056.16"; transcript_id "ENSMUSG00000038056.16_tx_80"; exon_id "chr5_25495707_25495885_-"; exonnum "47"; txlen "15951";
chr5	ENSEMBL_gcm37	exon	25495707	25495885	11.693455012916	-	.	gene_id "ENSMUSG00000038056.16"; transcript_id "ENSMUSG00000038056.16_tx_81"; exon_id "chr5_25495707_25495885_-"; exonnum "48"; txlen "15996";
chr5	ENSEMBL_gcm37	exon	25495707	25495885	11.6574316343248	-	.	gene_id "ENSMUSG00000038056.16"; transcript_id "ENSMUSG00000038056.16_tx_82"; exon_id "chr5_25495707_25495885_-"; exonnum "48"; txlen "16008";
chr5	ENSEMBL_gcm37	exon	25495707	25495885	10.950464639379	-	.	gene_id "ENSMUSG00000038056.16"; transcript_id "ENSMUSG00000038056.16_tx_83"; exon_id "chr5_25495707_25495885_-"; exonnum "46"; txlen "16033";
chr5	ENSEMBL_gcm37	exon	25495707	25495885	10.6461430261214	-	.	gene_id "ENSMUSG00000038056.16"; transcript_id "ENSMUSG00000038056.16_tx_84"; exon_id "chr5_25495707_25495885_-"; exonnum "45"; txlen "15928";
chr5	ENSEMBL_gcm37	exon	25495707	25495885	10.5493255492682	-	.	gene_id "ENSMUSG00000038056.16"; transcript_id "ENSMUSG00000038056.16_tx_85"; exon_id "chr5_25495707_25495885_-"; exonnum "46"; txlen "16093";
chr5	ENSEMBL_gcm37	exon	25495707	25495885	10.2348082618399	-	.	gene_id "ENSMUSG00000038056.16"; transcript_id "ENSMUSG00000038056.16_tx_86"; exon_id "chr5_25495707_25495885_-"; exonnum "47"; txlen "15963";
chr5	ENSEMBL_gcm37	exon	25495707	25495885	9.96074405418599	-	.	gene_id "ENSMUSG00000038056.16"; transcript_id "ENSMUSG00000038056.16_tx_87"; exon_id "chr5_25495707_25495885_-"; exonnum "44"; txlen "15703";
chr5	ENSEMBL_gcm37	exon	25495707	25495885	9.56314356628986	-	.	gene_id "ENSMUSG00000038056.16"; transcript_id "ENSMUSG00000038056.16_tx_88"; exon_id "chr5_25495707_25495885_-"; exonnum "46"; txlen "15855";
chr5	ENSEMBL_gcm37	exon	25495707	25495885	9.15685877254786	-	.	gene_id "ENSMUSG00000038056.16"; transcript_id "ENSMUSG00000038056.16_tx_89"; exon_id "chr5_25495707_25495885_-"; exonnum "46"; txlen "15843";
chr5	ENSEMBL_gcm37	exon	25495707	25495885	116.831452647386	-	.	gene_id "ENSMUSG00000038056.16"; transcript_id "ENSMUSG00000038056.16_tx_9"; exon_id "chr5_25495707_25495885_-"; exonnum "48"; txlen "16318";
chr5	ENSEMBL_gcm37	exon	25495707	25495885	8.9431744465498	-	.	gene_id "ENSMUSG00000038056.16"; transcript_id "ENSMUSG00000038056.16_tx_90"; exon_id "chr5_25495707_25495885_-"; exonnum "48"; txlen "16231";
chr5	ENSEMBL_gcm37	exon	25495707	25495885	7.908470592754	-	.	gene_id "ENSMUSG00000038056.16"; transcript_id "ENSMUSG00000038056.16_tx_92"; exon_id "chr5_25495707_25495885_-"; exonnum "48"; txlen "16243";
chr5	ENSEMBL_gcm37	exon	25495707	25495885	7.81738395276957	-	.	gene_id "ENSMUSG00000038056.16"; transcript_id "ENSMUSG00000038056.16_tx_93"; exon_id "chr5_25495707_25495885_-"; exonnum "46"; txlen "15853";
chr5	ENSEMBL_gcm37	exon	25495707	25495885	7.6886018598939	-	.	gene_id "ENSMUSG00000038056.16"; transcript_id "ENSMUSG00000038056.16_tx_94"; exon_id "chr5_25495707_25495885_-"; exonnum "48"; txlen "16186";
chr5	ENSEMBL_gcm37	exon	25495707	25495885	7.58998301483957	-	.	gene_id "ENSMUSG00000038056.16"; transcript_id "ENSMUSG00000038056.16_tx_96"; exon_id "chr5_25495707_25495885_-"; exonnum "48"; txlen "16206";
chr5	ENSEMBL_gcm37	exon	25495707	25495885	7.5740478230766	-	.	gene_id "ENSMUSG00000038056.16"; transcript_id "ENSMUSG00000038056.16_tx_97"; exon_id "chr5_25495707_25495885_-"; exonnum "48"; txlen "16224";
chr5	ENSEMBL_gcm37	exon	25495707	25495885	7.39842143653154	-	.	gene_id "ENSMUSG00000038056.16"; transcript_id "ENSMUSG00000038056.16_tx_98"; exon_id "chr5_25495707_25495885_-"; exonnum "46"; txlen "15865";
chr5	ENSEMBL_gcm37	exon	25495707	25495885	7.11245462572507	-	.	gene_id "ENSMUSG00000038056.16"; transcript_id "ENSMUSG00000038056.16_tx_99"; exon_id "chr5_25495707_25495885_-"; exonnum "44"; txlen "15715";
chr5	HAVANA	exon	25497812	25497959	0	-	.	gene_id "ENSMUSG00000038056.16"; transcript_id "ENSMUST00000174734.8"; gene_type "protein_coding"; gene_name "Kmt2c"; transcript_type "protein_coding"; transcript_name "Kmt2c-208"; exon_number 5; exon_id "ENSMUSE00001258504.2"; level 2; protein_id "ENSMUSP00000133482.2"; transcript_support_level "5"; mgi_id "MGI:2444959"; tag "mRNA_start_NF"; tag "cds_start_NF"; havana_gene "OTTMUSG00000037000.1"; havana_transcript "OTTMUST00000095143.1";
chr5	HAVANA	CDS	25497812	25497959	0	-	2	gene_id "ENSMUSG00000038056.16"; transcript_id "ENSMUST00000174734.8"; gene_type "protein_coding"; gene_name "Kmt2c"; transcript_type "protein_coding"; transcript_name "Kmt2c-208"; exon_number 5; exon_id "ENSMUSE00001258504.2"; level 2; protein_id "ENSMUSP00000133482.2"; transcript_support_level "5"; mgi_id "MGI:2444959"; tag "mRNA_start_NF"; tag "cds_start_NF"; havana_gene "OTTMUSG00000037000.1"; havana_transcript "OTTMUST00000095143.1";
chr5	HAVANA	exon	25497812	25497959	0	-	.	gene_id "ENSMUSG00000038056.16"; transcript_id "ENSMUST00000172556.8"; gene_type "protein_coding"; gene_name "Kmt2c"; transcript_type "protein_coding"; transcript_name "Kmt2c-202"; exon_number 7; exon_id "ENSMUSE00001258504.2"; level 2; protein_id "ENSMUSP00000133941.2"; transcript_support_level "5"; mgi_id "MGI:2444959"; tag "mRNA_start_NF"; tag "cds_start_NF"; havana_gene "OTTMUSG00000037000.1"; havana_transcript "OTTMUST00000095144.1";
chr5	HAVANA	CDS	25497812	25497959	0	-	2	gene_id "ENSMUSG00000038056.16"; transcript_id "ENSMUST00000172556.8"; gene_type "protein_coding"; gene_name "Kmt2c"; transcript_type "protein_coding"; transcript_name "Kmt2c-202"; exon_number 7; exon_id "ENSMUSE00001258504.2"; level 2; protein_id "ENSMUSP00000133941.2"; transcript_support_level "5"; mgi_id "MGI:2444959"; tag "mRNA_start_NF"; tag "cds_start_NF"; havana_gene "OTTMUSG00000037000.1"; havana_transcript "OTTMUST00000095144.1";
chr5	HAVANA	exon	25497812	25497959	0	-	.	gene_id "ENSMUSG00000038056.16"; transcript_id "ENSMUST00000045291.14"; gene_type "protein_coding"; gene_name "Kmt2c"; transcript_type "protein_coding"; transcript_name "Kmt2c-201"; exon_number 46; exon_id "ENSMUSE00001258504.2"; level 1; protein_id "ENSMUSP00000043874.8"; transcript_support_level "5"; mgi_id "MGI:2444959"; tag "not_organism_supported"; tag "basic"; tag "Ensembl_canonical"; tag "GENCODE_Primary"; tag "appris_principal_1"; tag "exp_conf"; tag "CCDS"; ccdsid "CCDS39033.1"; havana_gene "OTTMUSG00000037000.1"; havana_transcript "OTTMUST00000095145.1";
chr5	HAVANA	CDS	25497812	25497959	0	-	2	gene_id "ENSMUSG00000038056.16"; transcript_id "ENSMUST00000045291.14"; gene_type "protein_coding"; gene_name "Kmt2c"; transcript_type "protein_coding"; transcript_name "Kmt2c-201"; exon_number 46; exon_id "ENSMUSE00001258504.2"; level 1; protein_id "ENSMUSP00000043874.8"; transcript_support_level "5"; mgi_id "MGI:2444959"; tag "not_organism_supported"; tag "basic"; tag "Ensembl_canonical"; tag "GENCODE_Primary"; tag "appris_principal_1"; tag "exp_conf"; tag "CCDS"; ccdsid "CCDS39033.1"; havana_gene "OTTMUSG00000037000.1"; havana_transcript "OTTMUST00000095145.1";
chr5	HAVANA	exon	25497812	25497959	0	-	.	gene_id "ENSMUSG00000038056.16"; transcript_id "ENSMUST00000173673.2"; gene_type "protein_coding"; gene_name "Kmt2c"; transcript_type "retained_intron"; transcript_name "Kmt2c-207"; exon_number 2; exon_id "ENSMUSE00001234341.2"; level 2; transcript_support_level "2"; mgi_id "MGI:2444959"; havana_gene "OTTMUSG00000037000.1"; havana_transcript "OTTMUST00000095148.1";
chr5	ENSEMBL_gcm37	exon	25497812	25497959	6.94358242816284	-	.	gene_id "ENSMUSG00000038056.16"; transcript_id "ENSMUSG00000038056.16_tx_100"; exon_id "chr5_25497812_25497959_-"; exonnum "47"; txlen "16198";
chr5	ENSEMBL_gcm37	exon	25497812	25497959	6.5609294685658	-	.	gene_id "ENSMUSG00000038056.16"; transcript_id "ENSMUSG00000038056.16_tx_101"; exon_id "chr5_25497812_25497959_-"; exonnum "47"; txlen "16218";
chr5	ENSEMBL_gcm37	exon	25497812	25497959	111.418818154399	-	.	gene_id "ENSMUSG00000038056.16"; transcript_id "ENSMUSG00000038056.16_tx_11"; exon_id "chr5_25497812_25497959_-"; exonnum "46"; txlen "16201";
chr5	ENSEMBL_gcm37	exon	25497812	25497959	105.922259806242	-	.	gene_id "ENSMUSG00000038056.16"; transcript_id "ENSMUSG00000038056.16_tx_12"; exon_id "chr5_25497812_25497959_-"; exonnum "46"; txlen "16213";
chr5	ENSEMBL_gcm37	exon	25497812	25497959	101.411291445233	-	.	gene_id "ENSMUSG00000038056.16"; transcript_id "ENSMUSG00000038056.16_tx_13"; exon_id "chr5_25497812_25497959_-"; exonnum "45"; txlen "15928";
chr5	ENSEMBL_gcm37	exon	25497812	25497959	94.4782064380884	-	.	gene_id "ENSMUSG00000038056.16"; transcript_id "ENSMUSG00000038056.16_tx_14"; exon_id "chr5_25497812_25497959_-"; exonnum "45"; txlen "15940";
chr5	ENSEMBL_gcm37	exon	25497812	25497959	92.6366302882923	-	.	gene_id "ENSMUSG00000038056.16"; transcript_id "ENSMUSG00000038056.16_tx_15"; exon_id "chr5_25497812_25497959_-"; exonnum "44"; txlen "15823";
chr5	ENSEMBL_gcm37	exon	25497812	25497959	85.4404454539409	-	.	gene_id "ENSMUSG00000038056.16"; transcript_id "ENSMUSG00000038056.16_tx_16"; exon_id "chr5_25497812_25497959_-"; exonnum "44"; txlen "15835";
chr5	ENSEMBL_gcm37	exon	25497812	25497959	39.4979352758727	-	.	gene_id "ENSMUSG00000038056.16"; transcript_id "ENSMUSG00000038056.16_tx_21"; exon_id "chr5_25497812_25497959_-"; exonnum "48"; txlen "16351";
chr5	ENSEMBL_gcm37	exon	25497812	25497959	39.1084070626183	-	.	gene_id "ENSMUSG00000038056.16"; transcript_id "ENSMUSG00000038056.16_tx_22"; exon_id "chr5_25497812_25497959_-"; exonnum "48"; txlen "16363";
chr5	ENSEMBL_gcm37	exon	25497812	25497959	38.9951942134357	-	.	gene_id "ENSMUSG00000038056.16"; transcript_id "ENSMUSG00000038056.16_tx_23"; exon_id "chr5_25497812_25497959_-"; exonnum "46"; txlen "16141";
chr5	ENSEMBL_gcm37	exon	25497812	25497959	35.4443312769603	-	.	gene_id "ENSMUSG00000038056.16"; transcript_id "ENSMUSG00000038056.16_tx_25"; exon_id "chr5_25497812_25497959_-"; exonnum "45"; txlen "16036";
chr5	ENSEMBL_gcm37	exon	25497812	25497959	35.2111614330017	-	.	gene_id "ENSMUSG00000038056.16"; transcript_id "ENSMUSG00000038056.16_tx_26"; exon_id "chr5_25497812_25497959_-"; exonnum "46"; txlen "15973";
chr5	ENSEMBL_gcm37	exon	25497812	25497959	34.8216332197474	-	.	gene_id "ENSMUSG00000038056.16"; transcript_id "ENSMUSG00000038056.16_tx_27"; exon_id "chr5_25497812_25497959_-"; exonnum "46"; txlen "15985";
chr5	ENSEMBL_gcm37	exon	25497812	25497959	32.445205069779	-	.	gene_id "ENSMUSG00000038056.16"; transcript_id "ENSMUSG00000038056.16_tx_29"; exon_id "chr5_25497812_25497959_-"; exonnum "46"; txlen "16186";
chr5	ENSEMBL_gcm37	exon	25497812	25497959	31.3078064518882	-	.	gene_id "ENSMUSG00000038056.16"; transcript_id "ENSMUSG00000038056.16_tx_30"; exon_id "chr5_25497812_25497959_-"; exonnum "46"; txlen "16153";
chr5	ENSEMBL_gcm37	exon	25497812	25497959	29.9909818136503	-	.	gene_id "ENSMUSG00000038056.16"; transcript_id "ENSMUSG00000038056.16_tx_32"; exon_id "chr5_25497812_25497959_-"; exonnum "45"; txlen "16048";
chr5	ENSEMBL_gcm37	exon	25497812	25497959	27.6304050375345	-	.	gene_id "ENSMUSG00000038056.16"; transcript_id "ENSMUSG00000038056.16_tx_34"; exon_id "chr5_25497812_25497959_-"; exonnum "44"; txlen "15808";
chr5	ENSEMBL_gcm37	exon	25497812	25497959	27.3293833435992	-	.	gene_id "ENSMUSG00000038056.16"; transcript_id "ENSMUSG00000038056.16_tx_35"; exon_id "chr5_25497812_25497959_-"; exonnum "48"; txlen "16354";
chr5	ENSEMBL_gcm37	exon	25497812	25497959	26.6226639865067	-	.	gene_id "ENSMUSG00000038056.16"; transcript_id "ENSMUSG00000038056.16_tx_36"; exon_id "chr5_25497812_25497959_-"; exonnum "48"; txlen "16366";
chr5	ENSEMBL_gcm37	exon	25497812	25497959	25.5570082650808	-	.	gene_id "ENSMUSG00000038056.16"; transcript_id "ENSMUSG00000038056.16_tx_39"; exon_id "chr5_25497812_25497959_-"; exonnum "46"; txlen "16198";
chr5	ENSEMBL_gcm37	exon	25497812	25497959	24.8240815858349	-	.	gene_id "ENSMUSG00000038056.16"; transcript_id "ENSMUSG00000038056.16_tx_41"; exon_id "chr5_25497812_25497959_-"; exonnum "45"; txlen "16081";
chr5	ENSEMBL_gcm37	exon	25497812	25497959	24.5236655896534	-	.	gene_id "ENSMUSG00000038056.16"; transcript_id "ENSMUSG00000038056.16_tx_43"; exon_id "chr5_25497812_25497959_-"; exonnum "43"; txlen "15703";
chr5	ENSEMBL_gcm37	exon	25497812	25497959	22.6810495688308	-	.	gene_id "ENSMUSG00000038056.16"; transcript_id "ENSMUSG00000038056.16_tx_46"; exon_id "chr5_25497812_25497959_-"; exonnum "48"; txlen "16326";
chr5	ENSEMBL_gcm37	exon	25497812	25497959	22.3419402116615	-	.	gene_id "ENSMUSG00000038056.16"; transcript_id "ENSMUSG00000038056.16_tx_47"; exon_id "chr5_25497812_25497959_-"; exonnum "46"; txlen "15988";
chr5	ENSEMBL_gcm37	exon	25497812	25497959	22.1461257411568	-	.	gene_id "ENSMUSG00000038056.16"; transcript_id "ENSMUSG00000038056.16_tx_48"; exon_id "chr5_25497812_25497959_-"; exonnum "45"; txlen "16093";
chr5	ENSEMBL_gcm37	exon	25497812	25497959	22.0567505785025	-	.	gene_id "ENSMUSG00000038056.16"; transcript_id "ENSMUSG00000038056.16_tx_49"; exon_id "chr5_25497812_25497959_-"; exonnum "46"; txlen "15976";
chr5	ENSEMBL_gcm37	exon	25497812	25497959	22.0152943304809	-	.	gene_id "ENSMUSG00000038056.16"; transcript_id "ENSMUSG00000038056.16_tx_50"; exon_id "chr5_25497812_25497959_-"; exonnum "48"; txlen "16338";
chr5	ENSEMBL_gcm37	exon	25497812	25497959	20.9476912338935	-	.	gene_id "ENSMUSG00000038056.16"; transcript_id "ENSMUSG00000038056.16_tx_52"; exon_id "chr5_25497812_25497959_-"; exonnum "46"; txlen "15948";
chr5	ENSEMBL_gcm37	exon	25497812	25497959	19.5579959198586	-	.	gene_id "ENSMUSG00000038056.16"; transcript_id "ENSMUSG00000038056.16_tx_55"; exon_id "chr5_25497812_25497959_-"; exonnum "46"; txlen "15960";
chr5	ENSEMBL_gcm37	exon	25497812	25497959	19.5032477695198	-	.	gene_id "ENSMUSG00000038056.16"; transcript_id "ENSMUSG00000038056.16_tx_56"; exon_id "chr5_25497812_25497959_-"; exonnum "49"; txlen "16374";
chr5	ENSEMBL_gcm37	exon	25497812	25497959	19.4218055233298	-	.	gene_id "ENSMUSG00000038056.16"; transcript_id "ENSMUSG00000038056.16_tx_58"; exon_id "chr5_25497812_25497959_-"; exonnum "44"; txlen "15820";
chr5	ENSEMBL_gcm37	exon	25497812	25497959	19.2321023742944	-	.	gene_id "ENSMUSG00000038056.16"; transcript_id "ENSMUSG00000038056.16_tx_59"; exon_id "chr5_25497812_25497959_-"; exonnum "49"; txlen "16386";
chr5	ENSEMBL_gcm37	exon	25497812	25497959	19.1796090789735	-	.	gene_id "ENSMUSG00000038056.16"; transcript_id "ENSMUSG00000038056.16_tx_60"; exon_id "chr5_25497812_25497959_-"; exonnum "46"; txlen "16186";
chr5	ENSEMBL_gcm37	exon	25497812	25497959	17.4671549440882	-	.	gene_id "ENSMUSG00000038056.16"; transcript_id "ENSMUSG00000038056.16_tx_63"; exon_id "chr5_25497812_25497959_-"; exonnum "47"; txlen "16221";
chr5	ENSEMBL_gcm37	exon	25497812	25497959	17.3049341828742	-	.	gene_id "ENSMUSG00000038056.16"; transcript_id "ENSMUSG00000038056.16_tx_64"; exon_id "chr5_25497812_25497959_-"; exonnum "49"; txlen "16377";
chr5	ENSEMBL_gcm37	exon	25497812	25497959	17.0337887876488	-	.	gene_id "ENSMUSG00000038056.16"; transcript_id "ENSMUSG00000038056.16_tx_65"; exon_id "chr5_25497812_25497959_-"; exonnum "49"; txlen "16389";
chr5	ENSEMBL_gcm37	exon	25497812	25497959	16.966237707672	-	.	gene_id "ENSMUSG00000038056.16"; transcript_id "ENSMUSG00000038056.16_tx_66"; exon_id "chr5_25497812_25497959_-"; exonnum "43"; txlen "15715";
chr5	ENSEMBL_gcm37	exon	25497812	25497959	16.5406213868054	-	.	gene_id "ENSMUSG00000038056.16"; transcript_id "ENSMUSG00000038056.16_tx_68"; exon_id "chr5_25497812_25497959_-"; exonnum "47"; txlen "16233";
chr5	ENSEMBL_gcm37	exon	25497812	25497959	121.890132967895	-	.	gene_id "ENSMUSG00000038056.16"; transcript_id "ENSMUSG00000038056.16_tx_7"; exon_id "chr5_25497812_25497959_-"; exonnum "47"; txlen "16306";
chr5	ENSEMBL_gcm37	exon	25497812	25497959	16.0818846163553	-	.	gene_id "ENSMUSG00000038056.16"; transcript_id "ENSMUSG00000038056.16_tx_70"; exon_id "chr5_25497812_25497959_-"; exonnum "45"; txlen "16021";
chr5	ENSEMBL_gcm37	exon	25497812	25497959	15.7775630030978	-	.	gene_id "ENSMUSG00000038056.16"; transcript_id "ENSMUSG00000038056.16_tx_71"; exon_id "chr5_25497812_25497959_-"; exonnum "44"; txlen "15916";
chr5	ENSEMBL_gcm37	exon	25497812	25497959	15.5103566778941	-	.	gene_id "ENSMUSG00000038056.16"; transcript_id "ENSMUSG00000038056.16_tx_72"; exon_id "chr5_25497812_25497959_-"; exonnum "48"; txlen "16329";
chr5	ENSEMBL_gcm37	exon	25497812	25497959	14.85009795123	-	.	gene_id "ENSMUSG00000038056.16"; transcript_id "ENSMUSG00000038056.16_tx_73"; exon_id "chr5_25497812_25497959_-"; exonnum "48"; txlen "16341";
chr5	ENSEMBL_gcm37	exon	25497812	25497959	14.4223992673006	-	.	gene_id "ENSMUSG00000038056.16"; transcript_id "ENSMUSG00000038056.16_tx_74"; exon_id "chr5_25497812_25497959_-"; exonnum "46"; txlen "16198";
chr5	ENSEMBL_gcm37	exon	25497812	25497959	14.2487746086004	-	.	gene_id "ENSMUSG00000038056.16"; transcript_id "ENSMUSG00000038056.16_tx_75"; exon_id "chr5_25497812_25497959_-"; exonnum "45"; txlen "16081";
chr5	ENSEMBL_gcm37	exon	25497812	25497959	13.2526604213116	-	.	gene_id "ENSMUSG00000038056.16"; transcript_id "ENSMUSG00000038056.16_tx_76"; exon_id "chr5_25497812_25497959_-"; exonnum "44"; txlen "15808";
chr5	ENSEMBL_gcm37	exon	25497812	25497959	12.0117820807392	-	.	gene_id "ENSMUSG00000038056.16"; transcript_id "ENSMUSG00000038056.16_tx_79"; exon_id "chr5_25497812_25497959_-"; exonnum "44"; txlen "15820";
chr5	ENSEMBL_gcm37	exon	25497812	25497959	11.9627059854731	-	.	gene_id "ENSMUSG00000038056.16"; transcript_id "ENSMUSG00000038056.16_tx_80"; exon_id "chr5_25497812_25497959_-"; exonnum "46"; txlen "15951";
chr5	ENSEMBL_gcm37	exon	25497812	25497959	11.693455012916	-	.	gene_id "ENSMUSG00000038056.16"; transcript_id "ENSMUSG00000038056.16_tx_81"; exon_id "chr5_25497812_25497959_-"; exonnum "47"; txlen "15996";
chr5	ENSEMBL_gcm37	exon	25497812	25497959	11.6574316343248	-	.	gene_id "ENSMUSG00000038056.16"; transcript_id "ENSMUSG00000038056.16_tx_82"; exon_id "chr5_25497812_25497959_-"; exonnum "47"; txlen "16008";
chr5	ENSEMBL_gcm37	exon	25497812	25497959	10.950464639379	-	.	gene_id "ENSMUSG00000038056.16"; transcript_id "ENSMUSG00000038056.16_tx_83"; exon_id "chr5_25497812_25497959_-"; exonnum "45"; txlen "16033";
chr5	ENSEMBL_gcm37	exon	25497812	25497959	10.6461430261214	-	.	gene_id "ENSMUSG00000038056.16"; transcript_id "ENSMUSG00000038056.16_tx_84"; exon_id "chr5_25497812_25497959_-"; exonnum "44"; txlen "15928";
chr5	ENSEMBL_gcm37	exon	25497812	25497959	10.5493255492682	-	.	gene_id "ENSMUSG00000038056.16"; transcript_id "ENSMUSG00000038056.16_tx_85"; exon_id "chr5_25497812_25497959_-"; exonnum "45"; txlen "16093";
chr5	ENSEMBL_gcm37	exon	25497812	25497959	10.2348082618399	-	.	gene_id "ENSMUSG00000038056.16"; transcript_id "ENSMUSG00000038056.16_tx_86"; exon_id "chr5_25497812_25497959_-"; exonnum "46"; txlen "15963";
chr5	ENSEMBL_gcm37	exon	25497812	25497959	9.96074405418599	-	.	gene_id "ENSMUSG00000038056.16"; transcript_id "ENSMUSG00000038056.16_tx_87"; exon_id "chr5_25497812_25497959_-"; exonnum "43"; txlen "15703";
chr5	ENSEMBL_gcm37	exon	25497812	25497959	9.56314356628986	-	.	gene_id "ENSMUSG00000038056.16"; transcript_id "ENSMUSG00000038056.16_tx_88"; exon_id "chr5_25497812_25497959_-"; exonnum "45"; txlen "15855";
chr5	ENSEMBL_gcm37	exon	25497812	25497959	9.15685877254786	-	.	gene_id "ENSMUSG00000038056.16"; transcript_id "ENSMUSG00000038056.16_tx_89"; exon_id "chr5_25497812_25497959_-"; exonnum "45"; txlen "15843";
chr5	ENSEMBL_gcm37	exon	25497812	25497959	116.831452647386	-	.	gene_id "ENSMUSG00000038056.16"; transcript_id "ENSMUSG00000038056.16_tx_9"; exon_id "chr5_25497812_25497959_-"; exonnum "47"; txlen "16318";
chr5	ENSEMBL_gcm37	exon	25497812	25497959	8.9431744465498	-	.	gene_id "ENSMUSG00000038056.16"; transcript_id "ENSMUSG00000038056.16_tx_90"; exon_id "chr5_25497812_25497959_-"; exonnum "47"; txlen "16231";
chr5	ENSEMBL_gcm37	exon	25497812	25497959	7.908470592754	-	.	gene_id "ENSMUSG00000038056.16"; transcript_id "ENSMUSG00000038056.16_tx_92"; exon_id "chr5_25497812_25497959_-"; exonnum "47"; txlen "16243";
chr5	ENSEMBL_gcm37	exon	25497812	25497959	7.81738395276957	-	.	gene_id "ENSMUSG00000038056.16"; transcript_id "ENSMUSG00000038056.16_tx_93"; exon_id "chr5_25497812_25497959_-"; exonnum "45"; txlen "15853";
chr5	ENSEMBL_gcm37	exon	25497812	25497959	7.6886018598939	-	.	gene_id "ENSMUSG00000038056.16"; transcript_id "ENSMUSG00000038056.16_tx_94"; exon_id "chr5_25497812_25497959_-"; exonnum "47"; txlen "16186";
chr5	ENSEMBL_gcm37	exon	25497812	25497959	7.58998301483957	-	.	gene_id "ENSMUSG00000038056.16"; transcript_id "ENSMUSG00000038056.16_tx_96"; exon_id "chr5_25497812_25497959_-"; exonnum "47"; txlen "16206";
chr5	ENSEMBL_gcm37	exon	25497812	25497959	7.5740478230766	-	.	gene_id "ENSMUSG00000038056.16"; transcript_id "ENSMUSG00000038056.16_tx_97"; exon_id "chr5_25497812_25497959_-"; exonnum "47"; txlen "16224";
chr5	ENSEMBL_gcm37	exon	25497812	25497959	7.39842143653154	-	.	gene_id "ENSMUSG00000038056.16"; transcript_id "ENSMUSG00000038056.16_tx_98"; exon_id "chr5_25497812_25497959_-"; exonnum "45"; txlen "15865";
chr5	ENSEMBL_gcm37	exon	25497812	25497959	7.11245462572507	-	.	gene_id "ENSMUSG00000038056.16"; transcript_id "ENSMUSG00000038056.16_tx_99"; exon_id "chr5_25497812_25497959_-"; exonnum "43"; txlen "15715";
chr5	HAVANA	exon	25498105	25498174	0	-	.	gene_id "ENSMUSG00000038056.16"; transcript_id "ENSMUST00000174734.8"; gene_type "protein_coding"; gene_name "Kmt2c"; transcript_type "protein_coding"; transcript_name "Kmt2c-208"; exon_number 4; exon_id "ENSMUSE00000551052.2"; level 2; protein_id "ENSMUSP00000133482.2"; transcript_support_level "5"; mgi_id "MGI:2444959"; tag "mRNA_start_NF"; tag "cds_start_NF"; havana_gene "OTTMUSG00000037000.1"; havana_transcript "OTTMUST00000095143.1";
chr5	HAVANA	CDS	25498105	25498174	0	-	0	gene_id "ENSMUSG00000038056.16"; transcript_id "ENSMUST00000174734.8"; gene_type "protein_coding"; gene_name "Kmt2c"; transcript_type "protein_coding"; transcript_name "Kmt2c-208"; exon_number 4; exon_id "ENSMUSE00000551052.2"; level 2; protein_id "ENSMUSP00000133482.2"; transcript_support_level "5"; mgi_id "MGI:2444959"; tag "mRNA_start_NF"; tag "cds_start_NF"; havana_gene "OTTMUSG00000037000.1"; havana_transcript "OTTMUST00000095143.1";
chr5	HAVANA	exon	25498105	25498246	0	-	.	gene_id "ENSMUSG00000038056.16"; transcript_id "ENSMUST00000172556.8"; gene_type "protein_coding"; gene_name "Kmt2c"; transcript_type "protein_coding"; transcript_name "Kmt2c-202"; exon_number 6; exon_id "ENSMUSE00000655235.2"; level 2; protein_id "ENSMUSP00000133941.2"; transcript_support_level "5"; mgi_id "MGI:2444959"; tag "mRNA_start_NF"; tag "cds_start_NF"; havana_gene "OTTMUSG00000037000.1"; havana_transcript "OTTMUST00000095144.1";
chr5	HAVANA	CDS	25498105	25498246	0	-	0	gene_id "ENSMUSG00000038056.16"; transcript_id "ENSMUST00000172556.8"; gene_type "protein_coding"; gene_name "Kmt2c"; transcript_type "protein_coding"; transcript_name "Kmt2c-202"; exon_number 6; exon_id "ENSMUSE00000655235.2"; level 2; protein_id "ENSMUSP00000133941.2"; transcript_support_level "5"; mgi_id "MGI:2444959"; tag "mRNA_start_NF"; tag "cds_start_NF"; havana_gene "OTTMUSG00000037000.1"; havana_transcript "OTTMUST00000095144.1";
chr5	HAVANA	exon	25498105	25498246	0	-	.	gene_id "ENSMUSG00000038056.16"; transcript_id "ENSMUST00000045291.14"; gene_type "protein_coding"; gene_name "Kmt2c"; transcript_type "protein_coding"; transcript_name "Kmt2c-201"; exon_number 45; exon_id "ENSMUSE00000655235.2"; level 1; protein_id "ENSMUSP00000043874.8"; transcript_support_level "5"; mgi_id "MGI:2444959"; tag "not_organism_supported"; tag "basic"; tag "Ensembl_canonical"; tag "GENCODE_Primary"; tag "appris_principal_1"; tag "exp_conf"; tag "CCDS"; ccdsid "CCDS39033.1"; havana_gene "OTTMUSG00000037000.1"; havana_transcript "OTTMUST00000095145.1";
chr5	HAVANA	CDS	25498105	25498246	0	-	0	gene_id "ENSMUSG00000038056.16"; transcript_id "ENSMUST00000045291.14"; gene_type "protein_coding"; gene_name "Kmt2c"; transcript_type "protein_coding"; transcript_name "Kmt2c-201"; exon_number 45; exon_id "ENSMUSE00000655235.2"; level 1; protein_id "ENSMUSP00000043874.8"; transcript_support_level "5"; mgi_id "MGI:2444959"; tag "not_organism_supported"; tag "basic"; tag "Ensembl_canonical"; tag "GENCODE_Primary"; tag "appris_principal_1"; tag "exp_conf"; tag "CCDS"; ccdsid "CCDS39033.1"; havana_gene "OTTMUSG00000037000.1"; havana_transcript "OTTMUST00000095145.1";
chr5	ENSEMBL_gcm37	exon	25498105	25498246	6.94358242816284	-	.	gene_id "ENSMUSG00000038056.16"; transcript_id "ENSMUSG00000038056.16_tx_100"; exon_id "chr5_25498105_25498246_-"; exonnum "46"; txlen "16198";
chr5	ENSEMBL_gcm37	exon	25498105	25498246	6.5609294685658	-	.	gene_id "ENSMUSG00000038056.16"; transcript_id "ENSMUSG00000038056.16_tx_101"; exon_id "chr5_25498105_25498246_-"; exonnum "46"; txlen "16218";
chr5	ENSEMBL_gcm37	exon	25498105	25498246	111.418818154399	-	.	gene_id "ENSMUSG00000038056.16"; transcript_id "ENSMUSG00000038056.16_tx_11"; exon_id "chr5_25498105_25498246_-"; exonnum "45"; txlen "16201";
chr5	ENSEMBL_gcm37	exon	25498105	25498246	105.922259806242	-	.	gene_id "ENSMUSG00000038056.16"; transcript_id "ENSMUSG00000038056.16_tx_12"; exon_id "chr5_25498105_25498246_-"; exonnum "45"; txlen "16213";
chr5	ENSEMBL_gcm37	exon	25498105	25498246	101.411291445233	-	.	gene_id "ENSMUSG00000038056.16"; transcript_id "ENSMUSG00000038056.16_tx_13"; exon_id "chr5_25498105_25498246_-"; exonnum "44"; txlen "15928";
chr5	ENSEMBL_gcm37	exon	25498105	25498246	94.4782064380884	-	.	gene_id "ENSMUSG00000038056.16"; transcript_id "ENSMUSG00000038056.16_tx_14"; exon_id "chr5_25498105_25498246_-"; exonnum "44"; txlen "15940";
chr5	ENSEMBL_gcm37	exon	25498105	25498246	92.6366302882923	-	.	gene_id "ENSMUSG00000038056.16"; transcript_id "ENSMUSG00000038056.16_tx_15"; exon_id "chr5_25498105_25498246_-"; exonnum "43"; txlen "15823";
chr5	ENSEMBL_gcm37	exon	25498105	25498246	85.4404454539409	-	.	gene_id "ENSMUSG00000038056.16"; transcript_id "ENSMUSG00000038056.16_tx_16"; exon_id "chr5_25498105_25498246_-"; exonnum "43"; txlen "15835";
chr5	ENSEMBL_gcm37	exon	25498105	25498246	39.4979352758727	-	.	gene_id "ENSMUSG00000038056.16"; transcript_id "ENSMUSG00000038056.16_tx_21"; exon_id "chr5_25498105_25498246_-"; exonnum "47"; txlen "16351";
chr5	ENSEMBL_gcm37	exon	25498105	25498246	39.1084070626183	-	.	gene_id "ENSMUSG00000038056.16"; transcript_id "ENSMUSG00000038056.16_tx_22"; exon_id "chr5_25498105_25498246_-"; exonnum "47"; txlen "16363";
chr5	ENSEMBL_gcm37	exon	25498105	25498246	38.9951942134357	-	.	gene_id "ENSMUSG00000038056.16"; transcript_id "ENSMUSG00000038056.16_tx_23"; exon_id "chr5_25498105_25498246_-"; exonnum "45"; txlen "16141";
chr5	ENSEMBL_gcm37	exon	25498105	25498246	35.4443312769603	-	.	gene_id "ENSMUSG00000038056.16"; transcript_id "ENSMUSG00000038056.16_tx_25"; exon_id "chr5_25498105_25498246_-"; exonnum "44"; txlen "16036";
chr5	ENSEMBL_gcm37	exon	25498105	25498246	35.2111614330017	-	.	gene_id "ENSMUSG00000038056.16"; transcript_id "ENSMUSG00000038056.16_tx_26"; exon_id "chr5_25498105_25498246_-"; exonnum "45"; txlen "15973";
chr5	ENSEMBL_gcm37	exon	25498105	25498246	34.8216332197474	-	.	gene_id "ENSMUSG00000038056.16"; transcript_id "ENSMUSG00000038056.16_tx_27"; exon_id "chr5_25498105_25498246_-"; exonnum "45"; txlen "15985";
chr5	ENSEMBL_gcm37	exon	25498105	25498246	32.445205069779	-	.	gene_id "ENSMUSG00000038056.16"; transcript_id "ENSMUSG00000038056.16_tx_29"; exon_id "chr5_25498105_25498246_-"; exonnum "45"; txlen "16186";
chr5	ENSEMBL_gcm37	exon	25498105	25498246	31.3078064518882	-	.	gene_id "ENSMUSG00000038056.16"; transcript_id "ENSMUSG00000038056.16_tx_30"; exon_id "chr5_25498105_25498246_-"; exonnum "45"; txlen "16153";
chr5	ENSEMBL_gcm37	exon	25498105	25498246	29.9909818136503	-	.	gene_id "ENSMUSG00000038056.16"; transcript_id "ENSMUSG00000038056.16_tx_32"; exon_id "chr5_25498105_25498246_-"; exonnum "44"; txlen "16048";
chr5	ENSEMBL_gcm37	exon	25498105	25498246	27.6304050375345	-	.	gene_id "ENSMUSG00000038056.16"; transcript_id "ENSMUSG00000038056.16_tx_34"; exon_id "chr5_25498105_25498246_-"; exonnum "43"; txlen "15808";
chr5	ENSEMBL_gcm37	exon	25498105	25498246	27.3293833435992	-	.	gene_id "ENSMUSG00000038056.16"; transcript_id "ENSMUSG00000038056.16_tx_35"; exon_id "chr5_25498105_25498246_-"; exonnum "47"; txlen "16354";
chr5	ENSEMBL_gcm37	exon	25498105	25498246	26.6226639865067	-	.	gene_id "ENSMUSG00000038056.16"; transcript_id "ENSMUSG00000038056.16_tx_36"; exon_id "chr5_25498105_25498246_-"; exonnum "47"; txlen "16366";
chr5	ENSEMBL_gcm37	exon	25498105	25498246	25.5570082650808	-	.	gene_id "ENSMUSG00000038056.16"; transcript_id "ENSMUSG00000038056.16_tx_39"; exon_id "chr5_25498105_25498246_-"; exonnum "45"; txlen "16198";
chr5	ENSEMBL_gcm37	exon	25498105	25498246	24.8240815858349	-	.	gene_id "ENSMUSG00000038056.16"; transcript_id "ENSMUSG00000038056.16_tx_41"; exon_id "chr5_25498105_25498246_-"; exonnum "44"; txlen "16081";
chr5	ENSEMBL_gcm37	exon	25498105	25498246	24.5236655896534	-	.	gene_id "ENSMUSG00000038056.16"; transcript_id "ENSMUSG00000038056.16_tx_43"; exon_id "chr5_25498105_25498246_-"; exonnum "42"; txlen "15703";
chr5	ENSEMBL_gcm37	exon	25498105	25498246	22.6810495688308	-	.	gene_id "ENSMUSG00000038056.16"; transcript_id "ENSMUSG00000038056.16_tx_46"; exon_id "chr5_25498105_25498246_-"; exonnum "47"; txlen "16326";
chr5	ENSEMBL_gcm37	exon	25498105	25498246	22.3419402116615	-	.	gene_id "ENSMUSG00000038056.16"; transcript_id "ENSMUSG00000038056.16_tx_47"; exon_id "chr5_25498105_25498246_-"; exonnum "45"; txlen "15988";
chr5	ENSEMBL_gcm37	exon	25498105	25498246	22.1461257411568	-	.	gene_id "ENSMUSG00000038056.16"; transcript_id "ENSMUSG00000038056.16_tx_48"; exon_id "chr5_25498105_25498246_-"; exonnum "44"; txlen "16093";
chr5	ENSEMBL_gcm37	exon	25498105	25498246	22.0567505785025	-	.	gene_id "ENSMUSG00000038056.16"; transcript_id "ENSMUSG00000038056.16_tx_49"; exon_id "chr5_25498105_25498246_-"; exonnum "45"; txlen "15976";
chr5	ENSEMBL_gcm37	exon	25498105	25498246	22.0152943304809	-	.	gene_id "ENSMUSG00000038056.16"; transcript_id "ENSMUSG00000038056.16_tx_50"; exon_id "chr5_25498105_25498246_-"; exonnum "47"; txlen "16338";
chr5	ENSEMBL_gcm37	exon	25498105	25498246	20.9476912338935	-	.	gene_id "ENSMUSG00000038056.16"; transcript_id "ENSMUSG00000038056.16_tx_52"; exon_id "chr5_25498105_25498246_-"; exonnum "45"; txlen "15948";
chr5	ENSEMBL_gcm37	exon	25498105	25498246	19.5579959198586	-	.	gene_id "ENSMUSG00000038056.16"; transcript_id "ENSMUSG00000038056.16_tx_55"; exon_id "chr5_25498105_25498246_-"; exonnum "45"; txlen "15960";
chr5	ENSEMBL_gcm37	exon	25498105	25498246	19.5032477695198	-	.	gene_id "ENSMUSG00000038056.16"; transcript_id "ENSMUSG00000038056.16_tx_56"; exon_id "chr5_25498105_25498246_-"; exonnum "48"; txlen "16374";
chr5	ENSEMBL_gcm37	exon	25498105	25498246	19.4218055233298	-	.	gene_id "ENSMUSG00000038056.16"; transcript_id "ENSMUSG00000038056.16_tx_58"; exon_id "chr5_25498105_25498246_-"; exonnum "43"; txlen "15820";
chr5	ENSEMBL_gcm37	exon	25498105	25498246	19.2321023742944	-	.	gene_id "ENSMUSG00000038056.16"; transcript_id "ENSMUSG00000038056.16_tx_59"; exon_id "chr5_25498105_25498246_-"; exonnum "48"; txlen "16386";
chr5	ENSEMBL_gcm37	exon	25498105	25498246	19.1796090789735	-	.	gene_id "ENSMUSG00000038056.16"; transcript_id "ENSMUSG00000038056.16_tx_60"; exon_id "chr5_25498105_25498246_-"; exonnum "45"; txlen "16186";
chr5	ENSEMBL_gcm37	exon	25498105	25498246	17.4671549440882	-	.	gene_id "ENSMUSG00000038056.16"; transcript_id "ENSMUSG00000038056.16_tx_63"; exon_id "chr5_25498105_25498246_-"; exonnum "46"; txlen "16221";
chr5	ENSEMBL_gcm37	exon	25498105	25498246	17.3049341828742	-	.	gene_id "ENSMUSG00000038056.16"; transcript_id "ENSMUSG00000038056.16_tx_64"; exon_id "chr5_25498105_25498246_-"; exonnum "48"; txlen "16377";
chr5	ENSEMBL_gcm37	exon	25498105	25498246	17.0337887876488	-	.	gene_id "ENSMUSG00000038056.16"; transcript_id "ENSMUSG00000038056.16_tx_65"; exon_id "chr5_25498105_25498246_-"; exonnum "48"; txlen "16389";
chr5	ENSEMBL_gcm37	exon	25498105	25498246	16.966237707672	-	.	gene_id "ENSMUSG00000038056.16"; transcript_id "ENSMUSG00000038056.16_tx_66"; exon_id "chr5_25498105_25498246_-"; exonnum "42"; txlen "15715";
chr5	ENSEMBL_gcm37	exon	25498105	25498246	16.5406213868054	-	.	gene_id "ENSMUSG00000038056.16"; transcript_id "ENSMUSG00000038056.16_tx_68"; exon_id "chr5_25498105_25498246_-"; exonnum "46"; txlen "16233";
chr5	ENSEMBL_gcm37	exon	25498105	25498246	121.890132967895	-	.	gene_id "ENSMUSG00000038056.16"; transcript_id "ENSMUSG00000038056.16_tx_7"; exon_id "chr5_25498105_25498246_-"; exonnum "46"; txlen "16306";
chr5	ENSEMBL_gcm37	exon	25498105	25498246	16.0818846163553	-	.	gene_id "ENSMUSG00000038056.16"; transcript_id "ENSMUSG00000038056.16_tx_70"; exon_id "chr5_25498105_25498246_-"; exonnum "44"; txlen "16021";
chr5	ENSEMBL_gcm37	exon	25498105	25498246	15.7775630030978	-	.	gene_id "ENSMUSG00000038056.16"; transcript_id "ENSMUSG00000038056.16_tx_71"; exon_id "chr5_25498105_25498246_-"; exonnum "43"; txlen "15916";
chr5	ENSEMBL_gcm37	exon	25498105	25498246	15.5103566778941	-	.	gene_id "ENSMUSG00000038056.16"; transcript_id "ENSMUSG00000038056.16_tx_72"; exon_id "chr5_25498105_25498246_-"; exonnum "47"; txlen "16329";
chr5	ENSEMBL_gcm37	exon	25498105	25498246	14.85009795123	-	.	gene_id "ENSMUSG00000038056.16"; transcript_id "ENSMUSG00000038056.16_tx_73"; exon_id "chr5_25498105_25498246_-"; exonnum "47"; txlen "16341";
chr5	ENSEMBL_gcm37	exon	25498105	25498246	14.4223992673006	-	.	gene_id "ENSMUSG00000038056.16"; transcript_id "ENSMUSG00000038056.16_tx_74"; exon_id "chr5_25498105_25498246_-"; exonnum "45"; txlen "16198";
chr5	ENSEMBL_gcm37	exon	25498105	25498246	14.2487746086004	-	.	gene_id "ENSMUSG00000038056.16"; transcript_id "ENSMUSG00000038056.16_tx_75"; exon_id "chr5_25498105_25498246_-"; exonnum "44"; txlen "16081";
chr5	ENSEMBL_gcm37	exon	25498105	25498246	13.2526604213116	-	.	gene_id "ENSMUSG00000038056.16"; transcript_id "ENSMUSG00000038056.16_tx_76"; exon_id "chr5_25498105_25498246_-"; exonnum "43"; txlen "15808";
chr5	ENSEMBL_gcm37	exon	25498105	25498246	12.0117820807392	-	.	gene_id "ENSMUSG00000038056.16"; transcript_id "ENSMUSG00000038056.16_tx_79"; exon_id "chr5_25498105_25498246_-"; exonnum "43"; txlen "15820";
chr5	ENSEMBL_gcm37	exon	25498105	25498246	11.9627059854731	-	.	gene_id "ENSMUSG00000038056.16"; transcript_id "ENSMUSG00000038056.16_tx_80"; exon_id "chr5_25498105_25498246_-"; exonnum "45"; txlen "15951";
chr5	ENSEMBL_gcm37	exon	25498105	25498246	11.693455012916	-	.	gene_id "ENSMUSG00000038056.16"; transcript_id "ENSMUSG00000038056.16_tx_81"; exon_id "chr5_25498105_25498246_-"; exonnum "46"; txlen "15996";
chr5	ENSEMBL_gcm37	exon	25498105	25498246	11.6574316343248	-	.	gene_id "ENSMUSG00000038056.16"; transcript_id "ENSMUSG00000038056.16_tx_82"; exon_id "chr5_25498105_25498246_-"; exonnum "46"; txlen "16008";
chr5	ENSEMBL_gcm37	exon	25498105	25498246	10.950464639379	-	.	gene_id "ENSMUSG00000038056.16"; transcript_id "ENSMUSG00000038056.16_tx_83"; exon_id "chr5_25498105_25498246_-"; exonnum "44"; txlen "16033";
chr5	ENSEMBL_gcm37	exon	25498105	25498246	10.6461430261214	-	.	gene_id "ENSMUSG00000038056.16"; transcript_id "ENSMUSG00000038056.16_tx_84"; exon_id "chr5_25498105_25498246_-"; exonnum "43"; txlen "15928";
chr5	ENSEMBL_gcm37	exon	25498105	25498246	10.5493255492682	-	.	gene_id "ENSMUSG00000038056.16"; transcript_id "ENSMUSG00000038056.16_tx_85"; exon_id "chr5_25498105_25498246_-"; exonnum "44"; txlen "16093";
chr5	ENSEMBL_gcm37	exon	25498105	25498246	10.2348082618399	-	.	gene_id "ENSMUSG00000038056.16"; transcript_id "ENSMUSG00000038056.16_tx_86"; exon_id "chr5_25498105_25498246_-"; exonnum "45"; txlen "15963";
chr5	ENSEMBL_gcm37	exon	25498105	25498246	9.96074405418599	-	.	gene_id "ENSMUSG00000038056.16"; transcript_id "ENSMUSG00000038056.16_tx_87"; exon_id "chr5_25498105_25498246_-"; exonnum "42"; txlen "15703";
chr5	ENSEMBL_gcm37	exon	25498105	25498246	9.56314356628986	-	.	gene_id "ENSMUSG00000038056.16"; transcript_id "ENSMUSG00000038056.16_tx_88"; exon_id "chr5_25498105_25498246_-"; exonnum "44"; txlen "15855";
chr5	ENSEMBL_gcm37	exon	25498105	25498246	9.15685877254786	-	.	gene_id "ENSMUSG00000038056.16"; transcript_id "ENSMUSG00000038056.16_tx_89"; exon_id "chr5_25498105_25498246_-"; exonnum "44"; txlen "15843";
chr5	ENSEMBL_gcm37	exon	25498105	25498246	116.831452647386	-	.	gene_id "ENSMUSG00000038056.16"; transcript_id "ENSMUSG00000038056.16_tx_9"; exon_id "chr5_25498105_25498246_-"; exonnum "46"; txlen "16318";
chr5	ENSEMBL_gcm37	exon	25498105	25498246	8.9431744465498	-	.	gene_id "ENSMUSG00000038056.16"; transcript_id "ENSMUSG00000038056.16_tx_90"; exon_id "chr5_25498105_25498246_-"; exonnum "46"; txlen "16231";
chr5	ENSEMBL_gcm37	exon	25498105	25498246	7.908470592754	-	.	gene_id "ENSMUSG00000038056.16"; transcript_id "ENSMUSG00000038056.16_tx_92"; exon_id "chr5_25498105_25498246_-"; exonnum "46"; txlen "16243";
chr5	ENSEMBL_gcm37	exon	25498105	25498246	7.81738395276957	-	.	gene_id "ENSMUSG00000038056.16"; transcript_id "ENSMUSG00000038056.16_tx_93"; exon_id "chr5_25498105_25498246_-"; exonnum "44"; txlen "15853";
chr5	ENSEMBL_gcm37	exon	25498105	25498246	7.6886018598939	-	.	gene_id "ENSMUSG00000038056.16"; transcript_id "ENSMUSG00000038056.16_tx_94"; exon_id "chr5_25498105_25498246_-"; exonnum "46"; txlen "16186";
chr5	ENSEMBL_gcm37	exon	25498105	25498246	7.58998301483957	-	.	gene_id "ENSMUSG00000038056.16"; transcript_id "ENSMUSG00000038056.16_tx_96"; exon_id "chr5_25498105_25498246_-"; exonnum "46"; txlen "16206";
chr5	ENSEMBL_gcm37	exon	25498105	25498246	7.5740478230766	-	.	gene_id "ENSMUSG00000038056.16"; transcript_id "ENSMUSG00000038056.16_tx_97"; exon_id "chr5_25498105_25498246_-"; exonnum "46"; txlen "16224";
chr5	ENSEMBL_gcm37	exon	25498105	25498246	7.39842143653154	-	.	gene_id "ENSMUSG00000038056.16"; transcript_id "ENSMUSG00000038056.16_tx_98"; exon_id "chr5_25498105_25498246_-"; exonnum "44"; txlen "15865";
chr5	ENSEMBL_gcm37	exon	25498105	25498246	7.11245462572507	-	.	gene_id "ENSMUSG00000038056.16"; transcript_id "ENSMUSG00000038056.16_tx_99"; exon_id "chr5_25498105_25498246_-"; exonnum "42"; txlen "15715";
chr5	HAVANA	exon	25498105	25498377	0	-	.	gene_id "ENSMUSG00000038056.16"; transcript_id "ENSMUST00000173673.2"; gene_type "protein_coding"; gene_name "Kmt2c"; transcript_type "retained_intron"; transcript_name "Kmt2c-207"; exon_number 1; exon_id "ENSMUSE00000943032.2"; level 2; transcript_support_level "2"; mgi_id "MGI:2444959"; havana_gene "OTTMUSG00000037000.1"; havana_transcript "OTTMUST00000095148.1";
chr5	HAVANA	exon	25499555	25499719	0	-	.	gene_id "ENSMUSG00000038056.16"; transcript_id "ENSMUST00000174734.8"; gene_type "protein_coding"; gene_name "Kmt2c"; transcript_type "protein_coding"; transcript_name "Kmt2c-208"; exon_number 3; exon_id "ENSMUSE00000551053.2"; level 2; protein_id "ENSMUSP00000133482.2"; transcript_support_level "5"; mgi_id "MGI:2444959"; tag "mRNA_start_NF"; tag "cds_start_NF"; havana_gene "OTTMUSG00000037000.1"; havana_transcript "OTTMUST00000095143.1";
chr5	HAVANA	CDS	25499555	25499719	0	-	0	gene_id "ENSMUSG00000038056.16"; transcript_id "ENSMUST00000174734.8"; gene_type "protein_coding"; gene_name "Kmt2c"; transcript_type "protein_coding"; transcript_name "Kmt2c-208"; exon_number 3; exon_id "ENSMUSE00000551053.2"; level 2; protein_id "ENSMUSP00000133482.2"; transcript_support_level "5"; mgi_id "MGI:2444959"; tag "mRNA_start_NF"; tag "cds_start_NF"; havana_gene "OTTMUSG00000037000.1"; havana_transcript "OTTMUST00000095143.1";
chr5	ENSEMBL_gcm37	exon	25499555	25499719	6.5609294685658	-	.	gene_id "ENSMUSG00000038056.16"; transcript_id "ENSMUSG00000038056.16_tx_101"; exon_id "chr5_25499555_25499719_-"; exonnum "45"; txlen "16218";
chr5	ENSEMBL_gcm37	exon	25499555	25499719	111.418818154399	-	.	gene_id "ENSMUSG00000038056.16"; transcript_id "ENSMUSG00000038056.16_tx_11"; exon_id "chr5_25499555_25499719_-"; exonnum "44"; txlen "16201";
chr5	ENSEMBL_gcm37	exon	25499555	25499719	105.922259806242	-	.	gene_id "ENSMUSG00000038056.16"; transcript_id "ENSMUSG00000038056.16_tx_12"; exon_id "chr5_25499555_25499719_-"; exonnum "44"; txlen "16213";
chr5	ENSEMBL_gcm37	exon	25499555	25499719	39.4979352758727	-	.	gene_id "ENSMUSG00000038056.16"; transcript_id "ENSMUSG00000038056.16_tx_21"; exon_id "chr5_25499555_25499719_-"; exonnum "46"; txlen "16351";
chr5	ENSEMBL_gcm37	exon	25499555	25499719	39.1084070626183	-	.	gene_id "ENSMUSG00000038056.16"; transcript_id "ENSMUSG00000038056.16_tx_22"; exon_id "chr5_25499555_25499719_-"; exonnum "46"; txlen "16363";
chr5	ENSEMBL_gcm37	exon	25499555	25499719	32.445205069779	-	.	gene_id "ENSMUSG00000038056.16"; transcript_id "ENSMUSG00000038056.16_tx_29"; exon_id "chr5_25499555_25499719_-"; exonnum "44"; txlen "16186";
chr5	ENSEMBL_gcm37	exon	25499555	25499719	27.3293833435992	-	.	gene_id "ENSMUSG00000038056.16"; transcript_id "ENSMUSG00000038056.16_tx_35"; exon_id "chr5_25499555_25499719_-"; exonnum "46"; txlen "16354";
chr5	ENSEMBL_gcm37	exon	25499555	25499719	26.6226639865067	-	.	gene_id "ENSMUSG00000038056.16"; transcript_id "ENSMUSG00000038056.16_tx_36"; exon_id "chr5_25499555_25499719_-"; exonnum "46"; txlen "16366";
chr5	ENSEMBL_gcm37	exon	25499555	25499719	25.5570082650808	-	.	gene_id "ENSMUSG00000038056.16"; transcript_id "ENSMUSG00000038056.16_tx_39"; exon_id "chr5_25499555_25499719_-"; exonnum "44"; txlen "16198";
chr5	ENSEMBL_gcm37	exon	25499555	25499719	24.8240815858349	-	.	gene_id "ENSMUSG00000038056.16"; transcript_id "ENSMUSG00000038056.16_tx_41"; exon_id "chr5_25499555_25499719_-"; exonnum "43"; txlen "16081";
chr5	ENSEMBL_gcm37	exon	25499555	25499719	22.6810495688308	-	.	gene_id "ENSMUSG00000038056.16"; transcript_id "ENSMUSG00000038056.16_tx_46"; exon_id "chr5_25499555_25499719_-"; exonnum "46"; txlen "16326";
chr5	ENSEMBL_gcm37	exon	25499555	25499719	22.1461257411568	-	.	gene_id "ENSMUSG00000038056.16"; transcript_id "ENSMUSG00000038056.16_tx_48"; exon_id "chr5_25499555_25499719_-"; exonnum "43"; txlen "16093";
chr5	ENSEMBL_gcm37	exon	25499555	25499719	22.0152943304809	-	.	gene_id "ENSMUSG00000038056.16"; transcript_id "ENSMUSG00000038056.16_tx_50"; exon_id "chr5_25499555_25499719_-"; exonnum "46"; txlen "16338";
chr5	ENSEMBL_gcm37	exon	25499555	25499719	19.5032477695198	-	.	gene_id "ENSMUSG00000038056.16"; transcript_id "ENSMUSG00000038056.16_tx_56"; exon_id "chr5_25499555_25499719_-"; exonnum "47"; txlen "16374";
chr5	ENSEMBL_gcm37	exon	25499555	25499719	19.2321023742944	-	.	gene_id "ENSMUSG00000038056.16"; transcript_id "ENSMUSG00000038056.16_tx_59"; exon_id "chr5_25499555_25499719_-"; exonnum "47"; txlen "16386";
chr5	ENSEMBL_gcm37	exon	25499555	25499719	19.1796090789735	-	.	gene_id "ENSMUSG00000038056.16"; transcript_id "ENSMUSG00000038056.16_tx_60"; exon_id "chr5_25499555_25499719_-"; exonnum "44"; txlen "16186";
chr5	ENSEMBL_gcm37	exon	25499555	25499719	17.4671549440882	-	.	gene_id "ENSMUSG00000038056.16"; transcript_id "ENSMUSG00000038056.16_tx_63"; exon_id "chr5_25499555_25499719_-"; exonnum "45"; txlen "16221";
chr5	ENSEMBL_gcm37	exon	25499555	25499719	17.3049341828742	-	.	gene_id "ENSMUSG00000038056.16"; transcript_id "ENSMUSG00000038056.16_tx_64"; exon_id "chr5_25499555_25499719_-"; exonnum "47"; txlen "16377";
chr5	ENSEMBL_gcm37	exon	25499555	25499719	17.0337887876488	-	.	gene_id "ENSMUSG00000038056.16"; transcript_id "ENSMUSG00000038056.16_tx_65"; exon_id "chr5_25499555_25499719_-"; exonnum "47"; txlen "16389";
chr5	ENSEMBL_gcm37	exon	25499555	25499719	16.5406213868054	-	.	gene_id "ENSMUSG00000038056.16"; transcript_id "ENSMUSG00000038056.16_tx_68"; exon_id "chr5_25499555_25499719_-"; exonnum "45"; txlen "16233";
chr5	ENSEMBL_gcm37	exon	25499555	25499719	121.890132967895	-	.	gene_id "ENSMUSG00000038056.16"; transcript_id "ENSMUSG00000038056.16_tx_7"; exon_id "chr5_25499555_25499719_-"; exonnum "45"; txlen "16306";
chr5	ENSEMBL_gcm37	exon	25499555	25499719	15.5103566778941	-	.	gene_id "ENSMUSG00000038056.16"; transcript_id "ENSMUSG00000038056.16_tx_72"; exon_id "chr5_25499555_25499719_-"; exonnum "46"; txlen "16329";
chr5	ENSEMBL_gcm37	exon	25499555	25499719	14.85009795123	-	.	gene_id "ENSMUSG00000038056.16"; transcript_id "ENSMUSG00000038056.16_tx_73"; exon_id "chr5_25499555_25499719_-"; exonnum "46"; txlen "16341";
chr5	ENSEMBL_gcm37	exon	25499555	25499719	14.4223992673006	-	.	gene_id "ENSMUSG00000038056.16"; transcript_id "ENSMUSG00000038056.16_tx_74"; exon_id "chr5_25499555_25499719_-"; exonnum "44"; txlen "16198";
chr5	ENSEMBL_gcm37	exon	25499555	25499719	14.2487746086004	-	.	gene_id "ENSMUSG00000038056.16"; transcript_id "ENSMUSG00000038056.16_tx_75"; exon_id "chr5_25499555_25499719_-"; exonnum "43"; txlen "16081";
chr5	ENSEMBL_gcm37	exon	25499555	25499719	10.5493255492682	-	.	gene_id "ENSMUSG00000038056.16"; transcript_id "ENSMUSG00000038056.16_tx_85"; exon_id "chr5_25499555_25499719_-"; exonnum "43"; txlen "16093";
chr5	ENSEMBL_gcm37	exon	25499555	25499719	116.831452647386	-	.	gene_id "ENSMUSG00000038056.16"; transcript_id "ENSMUSG00000038056.16_tx_9"; exon_id "chr5_25499555_25499719_-"; exonnum "45"; txlen "16318";
chr5	ENSEMBL_gcm37	exon	25499555	25499719	8.9431744465498	-	.	gene_id "ENSMUSG00000038056.16"; transcript_id "ENSMUSG00000038056.16_tx_90"; exon_id "chr5_25499555_25499719_-"; exonnum "45"; txlen "16231";
chr5	ENSEMBL_gcm37	exon	25499555	25499719	7.908470592754	-	.	gene_id "ENSMUSG00000038056.16"; transcript_id "ENSMUSG00000038056.16_tx_92"; exon_id "chr5_25499555_25499719_-"; exonnum "45"; txlen "16243";
chr5	ENSEMBL_gcm37	exon	25499555	25499719	7.58998301483957	-	.	gene_id "ENSMUSG00000038056.16"; transcript_id "ENSMUSG00000038056.16_tx_96"; exon_id "chr5_25499555_25499719_-"; exonnum "45"; txlen "16206";
chr5	ENSEMBL_gcm37	exon	25499555	25499719	7.5740478230766	-	.	gene_id "ENSMUSG00000038056.16"; transcript_id "ENSMUSG00000038056.16_tx_97"; exon_id "chr5_25499555_25499719_-"; exonnum "45"; txlen "16224";
chr5	HAVANA	exon	25500396	25500608	0	-	.	gene_id "ENSMUSG00000038056.16"; transcript_id "ENSMUST00000174734.8"; gene_type "protein_coding"; gene_name "Kmt2c"; transcript_type "protein_coding"; transcript_name "Kmt2c-208"; exon_number 2; exon_id "ENSMUSE00000423430.2"; level 2; protein_id "ENSMUSP00000133482.2"; transcript_support_level "5"; mgi_id "MGI:2444959"; tag "mRNA_start_NF"; tag "cds_start_NF"; havana_gene "OTTMUSG00000037000.1"; havana_transcript "OTTMUST00000095143.1";
chr5	HAVANA	CDS	25500396	25500608	0	-	0	gene_id "ENSMUSG00000038056.16"; transcript_id "ENSMUST00000174734.8"; gene_type "protein_coding"; gene_name "Kmt2c"; transcript_type "protein_coding"; transcript_name "Kmt2c-208"; exon_number 2; exon_id "ENSMUSE00000423430.2"; level 2; protein_id "ENSMUSP00000133482.2"; transcript_support_level "5"; mgi_id "MGI:2444959"; tag "mRNA_start_NF"; tag "cds_start_NF"; havana_gene "OTTMUSG00000037000.1"; havana_transcript "OTTMUST00000095143.1";
chr5	HAVANA	exon	25500396	25500608	0	-	.	gene_id "ENSMUSG00000038056.16"; transcript_id "ENSMUST00000045291.14"; gene_type "protein_coding"; gene_name "Kmt2c"; transcript_type "protein_coding"; transcript_name "Kmt2c-201"; exon_number 44; exon_id "ENSMUSE00000423430.2"; level 1; protein_id "ENSMUSP00000043874.8"; transcript_support_level "5"; mgi_id "MGI:2444959"; tag "not_organism_supported"; tag "basic"; tag "Ensembl_canonical"; tag "GENCODE_Primary"; tag "appris_principal_1"; tag "exp_conf"; tag "CCDS"; ccdsid "CCDS39033.1"; havana_gene "OTTMUSG00000037000.1"; havana_transcript "OTTMUST00000095145.1";
chr5	HAVANA	CDS	25500396	25500608	0	-	0	gene_id "ENSMUSG00000038056.16"; transcript_id "ENSMUST00000045291.14"; gene_type "protein_coding"; gene_name "Kmt2c"; transcript_type "protein_coding"; transcript_name "Kmt2c-201"; exon_number 44; exon_id "ENSMUSE00000423430.2"; level 1; protein_id "ENSMUSP00000043874.8"; transcript_support_level "5"; mgi_id "MGI:2444959"; tag "not_organism_supported"; tag "basic"; tag "Ensembl_canonical"; tag "GENCODE_Primary"; tag "appris_principal_1"; tag "exp_conf"; tag "CCDS"; ccdsid "CCDS39033.1"; havana_gene "OTTMUSG00000037000.1"; havana_transcript "OTTMUST00000095145.1";
chr5	ENSEMBL_gcm37	exon	25500396	25500608	6.94358242816284	-	.	gene_id "ENSMUSG00000038056.16"; transcript_id "ENSMUSG00000038056.16_tx_100"; exon_id "chr5_25500396_25500608_-"; exonnum "45"; txlen "16198";
chr5	ENSEMBL_gcm37	exon	25500396	25500608	6.5609294685658	-	.	gene_id "ENSMUSG00000038056.16"; transcript_id "ENSMUSG00000038056.16_tx_101"; exon_id "chr5_25500396_25500608_-"; exonnum "44"; txlen "16218";
chr5	ENSEMBL_gcm37	exon	25500396	25500608	111.418818154399	-	.	gene_id "ENSMUSG00000038056.16"; transcript_id "ENSMUSG00000038056.16_tx_11"; exon_id "chr5_25500396_25500608_-"; exonnum "43"; txlen "16201";
chr5	ENSEMBL_gcm37	exon	25500396	25500608	105.922259806242	-	.	gene_id "ENSMUSG00000038056.16"; transcript_id "ENSMUSG00000038056.16_tx_12"; exon_id "chr5_25500396_25500608_-"; exonnum "43"; txlen "16213";
chr5	ENSEMBL_gcm37	exon	25500396	25500608	39.4979352758727	-	.	gene_id "ENSMUSG00000038056.16"; transcript_id "ENSMUSG00000038056.16_tx_21"; exon_id "chr5_25500396_25500608_-"; exonnum "45"; txlen "16351";
chr5	ENSEMBL_gcm37	exon	25500396	25500608	39.1084070626183	-	.	gene_id "ENSMUSG00000038056.16"; transcript_id "ENSMUSG00000038056.16_tx_22"; exon_id "chr5_25500396_25500608_-"; exonnum "45"; txlen "16363";
chr5	ENSEMBL_gcm37	exon	25500396	25500608	38.9951942134357	-	.	gene_id "ENSMUSG00000038056.16"; transcript_id "ENSMUSG00000038056.16_tx_23"; exon_id "chr5_25500396_25500608_-"; exonnum "44"; txlen "16141";
chr5	ENSEMBL_gcm37	exon	25500396	25500608	35.4443312769603	-	.	gene_id "ENSMUSG00000038056.16"; transcript_id "ENSMUSG00000038056.16_tx_25"; exon_id "chr5_25500396_25500608_-"; exonnum "43"; txlen "16036";
chr5	ENSEMBL_gcm37	exon	25500396	25500608	32.445205069779	-	.	gene_id "ENSMUSG00000038056.16"; transcript_id "ENSMUSG00000038056.16_tx_29"; exon_id "chr5_25500396_25500608_-"; exonnum "43"; txlen "16186";
chr5	ENSEMBL_gcm37	exon	25500396	25500608	31.3078064518882	-	.	gene_id "ENSMUSG00000038056.16"; transcript_id "ENSMUSG00000038056.16_tx_30"; exon_id "chr5_25500396_25500608_-"; exonnum "44"; txlen "16153";
chr5	ENSEMBL_gcm37	exon	25500396	25500608	29.9909818136503	-	.	gene_id "ENSMUSG00000038056.16"; transcript_id "ENSMUSG00000038056.16_tx_32"; exon_id "chr5_25500396_25500608_-"; exonnum "43"; txlen "16048";
chr5	ENSEMBL_gcm37	exon	25500396	25500608	27.3293833435992	-	.	gene_id "ENSMUSG00000038056.16"; transcript_id "ENSMUSG00000038056.16_tx_35"; exon_id "chr5_25500396_25500608_-"; exonnum "45"; txlen "16354";
chr5	ENSEMBL_gcm37	exon	25500396	25500608	26.6226639865067	-	.	gene_id "ENSMUSG00000038056.16"; transcript_id "ENSMUSG00000038056.16_tx_36"; exon_id "chr5_25500396_25500608_-"; exonnum "45"; txlen "16366";
chr5	ENSEMBL_gcm37	exon	25500396	25500608	25.5570082650808	-	.	gene_id "ENSMUSG00000038056.16"; transcript_id "ENSMUSG00000038056.16_tx_39"; exon_id "chr5_25500396_25500608_-"; exonnum "43"; txlen "16198";
chr5	ENSEMBL_gcm37	exon	25500396	25500608	24.8240815858349	-	.	gene_id "ENSMUSG00000038056.16"; transcript_id "ENSMUSG00000038056.16_tx_41"; exon_id "chr5_25500396_25500608_-"; exonnum "42"; txlen "16081";
chr5	ENSEMBL_gcm37	exon	25500396	25500608	22.6810495688308	-	.	gene_id "ENSMUSG00000038056.16"; transcript_id "ENSMUSG00000038056.16_tx_46"; exon_id "chr5_25500396_25500608_-"; exonnum "45"; txlen "16326";
chr5	ENSEMBL_gcm37	exon	25500396	25500608	22.1461257411568	-	.	gene_id "ENSMUSG00000038056.16"; transcript_id "ENSMUSG00000038056.16_tx_48"; exon_id "chr5_25500396_25500608_-"; exonnum "42"; txlen "16093";
chr5	ENSEMBL_gcm37	exon	25500396	25500608	22.0152943304809	-	.	gene_id "ENSMUSG00000038056.16"; transcript_id "ENSMUSG00000038056.16_tx_50"; exon_id "chr5_25500396_25500608_-"; exonnum "45"; txlen "16338";
chr5	ENSEMBL_gcm37	exon	25500396	25500608	19.5032477695198	-	.	gene_id "ENSMUSG00000038056.16"; transcript_id "ENSMUSG00000038056.16_tx_56"; exon_id "chr5_25500396_25500608_-"; exonnum "46"; txlen "16374";
chr5	ENSEMBL_gcm37	exon	25500396	25500608	19.2321023742944	-	.	gene_id "ENSMUSG00000038056.16"; transcript_id "ENSMUSG00000038056.16_tx_59"; exon_id "chr5_25500396_25500608_-"; exonnum "46"; txlen "16386";
chr5	ENSEMBL_gcm37	exon	25500396	25500608	19.1796090789735	-	.	gene_id "ENSMUSG00000038056.16"; transcript_id "ENSMUSG00000038056.16_tx_60"; exon_id "chr5_25500396_25500608_-"; exonnum "43"; txlen "16186";
chr5	ENSEMBL_gcm37	exon	25500396	25500608	17.4671549440882	-	.	gene_id "ENSMUSG00000038056.16"; transcript_id "ENSMUSG00000038056.16_tx_63"; exon_id "chr5_25500396_25500608_-"; exonnum "44"; txlen "16221";
chr5	ENSEMBL_gcm37	exon	25500396	25500608	17.3049341828742	-	.	gene_id "ENSMUSG00000038056.16"; transcript_id "ENSMUSG00000038056.16_tx_64"; exon_id "chr5_25500396_25500608_-"; exonnum "46"; txlen "16377";
chr5	ENSEMBL_gcm37	exon	25500396	25500608	17.0337887876488	-	.	gene_id "ENSMUSG00000038056.16"; transcript_id "ENSMUSG00000038056.16_tx_65"; exon_id "chr5_25500396_25500608_-"; exonnum "46"; txlen "16389";
chr5	ENSEMBL_gcm37	exon	25500396	25500608	16.5406213868054	-	.	gene_id "ENSMUSG00000038056.16"; transcript_id "ENSMUSG00000038056.16_tx_68"; exon_id "chr5_25500396_25500608_-"; exonnum "44"; txlen "16233";
chr5	ENSEMBL_gcm37	exon	25500396	25500608	121.890132967895	-	.	gene_id "ENSMUSG00000038056.16"; transcript_id "ENSMUSG00000038056.16_tx_7"; exon_id "chr5_25500396_25500608_-"; exonnum "44"; txlen "16306";
chr5	ENSEMBL_gcm37	exon	25500396	25500608	16.0818846163553	-	.	gene_id "ENSMUSG00000038056.16"; transcript_id "ENSMUSG00000038056.16_tx_70"; exon_id "chr5_25500396_25500608_-"; exonnum "43"; txlen "16021";
chr5	ENSEMBL_gcm37	exon	25500396	25500608	15.7775630030978	-	.	gene_id "ENSMUSG00000038056.16"; transcript_id "ENSMUSG00000038056.16_tx_71"; exon_id "chr5_25500396_25500608_-"; exonnum "42"; txlen "15916";
chr5	ENSEMBL_gcm37	exon	25500396	25500608	15.5103566778941	-	.	gene_id "ENSMUSG00000038056.16"; transcript_id "ENSMUSG00000038056.16_tx_72"; exon_id "chr5_25500396_25500608_-"; exonnum "45"; txlen "16329";
chr5	ENSEMBL_gcm37	exon	25500396	25500608	14.85009795123	-	.	gene_id "ENSMUSG00000038056.16"; transcript_id "ENSMUSG00000038056.16_tx_73"; exon_id "chr5_25500396_25500608_-"; exonnum "45"; txlen "16341";
chr5	ENSEMBL_gcm37	exon	25500396	25500608	14.4223992673006	-	.	gene_id "ENSMUSG00000038056.16"; transcript_id "ENSMUSG00000038056.16_tx_74"; exon_id "chr5_25500396_25500608_-"; exonnum "43"; txlen "16198";
chr5	ENSEMBL_gcm37	exon	25500396	25500608	14.2487746086004	-	.	gene_id "ENSMUSG00000038056.16"; transcript_id "ENSMUSG00000038056.16_tx_75"; exon_id "chr5_25500396_25500608_-"; exonnum "42"; txlen "16081";
chr5	ENSEMBL_gcm37	exon	25500396	25500608	10.950464639379	-	.	gene_id "ENSMUSG00000038056.16"; transcript_id "ENSMUSG00000038056.16_tx_83"; exon_id "chr5_25500396_25500608_-"; exonnum "43"; txlen "16033";
chr5	ENSEMBL_gcm37	exon	25500396	25500608	10.6461430261214	-	.	gene_id "ENSMUSG00000038056.16"; transcript_id "ENSMUSG00000038056.16_tx_84"; exon_id "chr5_25500396_25500608_-"; exonnum "42"; txlen "15928";
chr5	ENSEMBL_gcm37	exon	25500396	25500608	10.5493255492682	-	.	gene_id "ENSMUSG00000038056.16"; transcript_id "ENSMUSG00000038056.16_tx_85"; exon_id "chr5_25500396_25500608_-"; exonnum "42"; txlen "16093";
chr5	ENSEMBL_gcm37	exon	25500396	25500608	116.831452647386	-	.	gene_id "ENSMUSG00000038056.16"; transcript_id "ENSMUSG00000038056.16_tx_9"; exon_id "chr5_25500396_25500608_-"; exonnum "44"; txlen "16318";
chr5	ENSEMBL_gcm37	exon	25500396	25500608	8.9431744465498	-	.	gene_id "ENSMUSG00000038056.16"; transcript_id "ENSMUSG00000038056.16_tx_90"; exon_id "chr5_25500396_25500608_-"; exonnum "44"; txlen "16231";
chr5	ENSEMBL_gcm37	exon	25500396	25500608	7.908470592754	-	.	gene_id "ENSMUSG00000038056.16"; transcript_id "ENSMUSG00000038056.16_tx_92"; exon_id "chr5_25500396_25500608_-"; exonnum "44"; txlen "16243";
chr5	ENSEMBL_gcm37	exon	25500396	25500608	7.6886018598939	-	.	gene_id "ENSMUSG00000038056.16"; transcript_id "ENSMUSG00000038056.16_tx_94"; exon_id "chr5_25500396_25500608_-"; exonnum "45"; txlen "16186";
chr5	ENSEMBL_gcm37	exon	25500396	25500608	7.58998301483957	-	.	gene_id "ENSMUSG00000038056.16"; transcript_id "ENSMUSG00000038056.16_tx_96"; exon_id "chr5_25500396_25500608_-"; exonnum "44"; txlen "16206";
chr5	ENSEMBL_gcm37	exon	25500396	25500608	7.5740478230766	-	.	gene_id "ENSMUSG00000038056.16"; transcript_id "ENSMUSG00000038056.16_tx_97"; exon_id "chr5_25500396_25500608_-"; exonnum "44"; txlen "16224";
chr5	HAVANA	exon	25503868	25505073	0	-	.	gene_id "ENSMUSG00000038056.16"; transcript_id "ENSMUST00000174734.8"; gene_type "protein_coding"; gene_name "Kmt2c"; transcript_type "protein_coding"; transcript_name "Kmt2c-208"; exon_number 1; exon_id "ENSMUSE00000941155.2"; level 2; protein_id "ENSMUSP00000133482.2"; transcript_support_level "5"; mgi_id "MGI:2444959"; tag "mRNA_start_NF"; tag "cds_start_NF"; havana_gene "OTTMUSG00000037000.1"; havana_transcript "OTTMUST00000095143.1";
chr5	HAVANA	CDS	25503868	25505073	0	-	0	gene_id "ENSMUSG00000038056.16"; transcript_id "ENSMUST00000174734.8"; gene_type "protein_coding"; gene_name "Kmt2c"; transcript_type "protein_coding"; transcript_name "Kmt2c-208"; exon_number 1; exon_id "ENSMUSE00000941155.2"; level 2; protein_id "ENSMUSP00000133482.2"; transcript_support_level "5"; mgi_id "MGI:2444959"; tag "mRNA_start_NF"; tag "cds_start_NF"; havana_gene "OTTMUSG00000037000.1"; havana_transcript "OTTMUST00000095143.1";
chr5	HAVANA	exon	25503868	25505574	0	-	.	gene_id "ENSMUSG00000038056.16"; transcript_id "ENSMUST00000172556.8"; gene_type "protein_coding"; gene_name "Kmt2c"; transcript_type "protein_coding"; transcript_name "Kmt2c-202"; exon_number 5; exon_id "ENSMUSE00001016553.2"; level 2; protein_id "ENSMUSP00000133941.2"; transcript_support_level "5"; mgi_id "MGI:2444959"; tag "mRNA_start_NF"; tag "cds_start_NF"; havana_gene "OTTMUSG00000037000.1"; havana_transcript "OTTMUST00000095144.1";
chr5	HAVANA	CDS	25503868	25505574	0	-	0	gene_id "ENSMUSG00000038056.16"; transcript_id "ENSMUST00000172556.8"; gene_type "protein_coding"; gene_name "Kmt2c"; transcript_type "protein_coding"; transcript_name "Kmt2c-202"; exon_number 5; exon_id "ENSMUSE00001016553.2"; level 2; protein_id "ENSMUSP00000133941.2"; transcript_support_level "5"; mgi_id "MGI:2444959"; tag "mRNA_start_NF"; tag "cds_start_NF"; havana_gene "OTTMUSG00000037000.1"; havana_transcript "OTTMUST00000095144.1";
chr5	HAVANA	exon	25503868	25505574	0	-	.	gene_id "ENSMUSG00000038056.16"; transcript_id "ENSMUST00000045291.14"; gene_type "protein_coding"; gene_name "Kmt2c"; transcript_type "protein_coding"; transcript_name "Kmt2c-201"; exon_number 43; exon_id "ENSMUSE00001016553.2"; level 1; protein_id "ENSMUSP00000043874.8"; transcript_support_level "5"; mgi_id "MGI:2444959"; tag "not_organism_supported"; tag "basic"; tag "Ensembl_canonical"; tag "GENCODE_Primary"; tag "appris_principal_1"; tag "exp_conf"; tag "CCDS"; ccdsid "CCDS39033.1"; havana_gene "OTTMUSG00000037000.1"; havana_transcript "OTTMUST00000095145.1";
chr5	HAVANA	CDS	25503868	25505574	0	-	0	gene_id "ENSMUSG00000038056.16"; transcript_id "ENSMUST00000045291.14"; gene_type "protein_coding"; gene_name "Kmt2c"; transcript_type "protein_coding"; transcript_name "Kmt2c-201"; exon_number 43; exon_id "ENSMUSE00001016553.2"; level 1; protein_id "ENSMUSP00000043874.8"; transcript_support_level "5"; mgi_id "MGI:2444959"; tag "not_organism_supported"; tag "basic"; tag "Ensembl_canonical"; tag "GENCODE_Primary"; tag "appris_principal_1"; tag "exp_conf"; tag "CCDS"; ccdsid "CCDS39033.1"; havana_gene "OTTMUSG00000037000.1"; havana_transcript "OTTMUST00000095145.1";
chr5	ENSEMBL_gcm37	exon	25503868	25505574	6.94358242816284	-	.	gene_id "ENSMUSG00000038056.16"; transcript_id "ENSMUSG00000038056.16_tx_100"; exon_id "chr5_25503868_25505574_-"; exonnum "44"; txlen "16198";
chr5	ENSEMBL_gcm37	exon	25503868	25505574	6.5609294685658	-	.	gene_id "ENSMUSG00000038056.16"; transcript_id "ENSMUSG00000038056.16_tx_101"; exon_id "chr5_25503868_25505574_-"; exonnum "43"; txlen "16218";
chr5	ENSEMBL_gcm37	exon	25503868	25505574	111.418818154399	-	.	gene_id "ENSMUSG00000038056.16"; transcript_id "ENSMUSG00000038056.16_tx_11"; exon_id "chr5_25503868_25505574_-"; exonnum "42"; txlen "16201";
chr5	ENSEMBL_gcm37	exon	25503868	25505574	105.922259806242	-	.	gene_id "ENSMUSG00000038056.16"; transcript_id "ENSMUSG00000038056.16_tx_12"; exon_id "chr5_25503868_25505574_-"; exonnum "42"; txlen "16213";
chr5	ENSEMBL_gcm37	exon	25503868	25505574	101.411291445233	-	.	gene_id "ENSMUSG00000038056.16"; transcript_id "ENSMUSG00000038056.16_tx_13"; exon_id "chr5_25503868_25505574_-"; exonnum "43"; txlen "15928";
chr5	ENSEMBL_gcm37	exon	25503868	25505574	94.4782064380884	-	.	gene_id "ENSMUSG00000038056.16"; transcript_id "ENSMUSG00000038056.16_tx_14"; exon_id "chr5_25503868_25505574_-"; exonnum "43"; txlen "15940";
chr5	ENSEMBL_gcm37	exon	25503868	25505574	92.6366302882923	-	.	gene_id "ENSMUSG00000038056.16"; transcript_id "ENSMUSG00000038056.16_tx_15"; exon_id "chr5_25503868_25505574_-"; exonnum "42"; txlen "15823";
chr5	ENSEMBL_gcm37	exon	25503868	25505574	85.4404454539409	-	.	gene_id "ENSMUSG00000038056.16"; transcript_id "ENSMUSG00000038056.16_tx_16"; exon_id "chr5_25503868_25505574_-"; exonnum "42"; txlen "15835";
chr5	ENSEMBL_gcm37	exon	25503868	25505574	39.4979352758727	-	.	gene_id "ENSMUSG00000038056.16"; transcript_id "ENSMUSG00000038056.16_tx_21"; exon_id "chr5_25503868_25505574_-"; exonnum "44"; txlen "16351";
chr5	ENSEMBL_gcm37	exon	25503868	25505574	39.1084070626183	-	.	gene_id "ENSMUSG00000038056.16"; transcript_id "ENSMUSG00000038056.16_tx_22"; exon_id "chr5_25503868_25505574_-"; exonnum "44"; txlen "16363";
chr5	ENSEMBL_gcm37	exon	25503868	25505574	38.9951942134357	-	.	gene_id "ENSMUSG00000038056.16"; transcript_id "ENSMUSG00000038056.16_tx_23"; exon_id "chr5_25503868_25505574_-"; exonnum "43"; txlen "16141";
chr5	ENSEMBL_gcm37	exon	25503868	25505574	35.4443312769603	-	.	gene_id "ENSMUSG00000038056.16"; transcript_id "ENSMUSG00000038056.16_tx_25"; exon_id "chr5_25503868_25505574_-"; exonnum "42"; txlen "16036";
chr5	ENSEMBL_gcm37	exon	25503868	25505574	35.2111614330017	-	.	gene_id "ENSMUSG00000038056.16"; transcript_id "ENSMUSG00000038056.16_tx_26"; exon_id "chr5_25503868_25505574_-"; exonnum "44"; txlen "15973";
chr5	ENSEMBL_gcm37	exon	25503868	25505574	34.8216332197474	-	.	gene_id "ENSMUSG00000038056.16"; transcript_id "ENSMUSG00000038056.16_tx_27"; exon_id "chr5_25503868_25505574_-"; exonnum "44"; txlen "15985";
chr5	ENSEMBL_gcm37	exon	25503868	25505574	32.445205069779	-	.	gene_id "ENSMUSG00000038056.16"; transcript_id "ENSMUSG00000038056.16_tx_29"; exon_id "chr5_25503868_25505574_-"; exonnum "42"; txlen "16186";
chr5	ENSEMBL_gcm37	exon	25503868	25505574	31.3078064518882	-	.	gene_id "ENSMUSG00000038056.16"; transcript_id "ENSMUSG00000038056.16_tx_30"; exon_id "chr5_25503868_25505574_-"; exonnum "43"; txlen "16153";
chr5	ENSEMBL_gcm37	exon	25503868	25505574	29.9909818136503	-	.	gene_id "ENSMUSG00000038056.16"; transcript_id "ENSMUSG00000038056.16_tx_32"; exon_id "chr5_25503868_25505574_-"; exonnum "42"; txlen "16048";
chr5	ENSEMBL_gcm37	exon	25503868	25505574	27.6304050375345	-	.	gene_id "ENSMUSG00000038056.16"; transcript_id "ENSMUSG00000038056.16_tx_34"; exon_id "chr5_25503868_25505574_-"; exonnum "42"; txlen "15808";
chr5	ENSEMBL_gcm37	exon	25503868	25505574	27.3293833435992	-	.	gene_id "ENSMUSG00000038056.16"; transcript_id "ENSMUSG00000038056.16_tx_35"; exon_id "chr5_25503868_25505574_-"; exonnum "44"; txlen "16354";
chr5	ENSEMBL_gcm37	exon	25503868	25505574	26.6226639865067	-	.	gene_id "ENSMUSG00000038056.16"; transcript_id "ENSMUSG00000038056.16_tx_36"; exon_id "chr5_25503868_25505574_-"; exonnum "44"; txlen "16366";
chr5	ENSEMBL_gcm37	exon	25503868	25505574	25.5570082650808	-	.	gene_id "ENSMUSG00000038056.16"; transcript_id "ENSMUSG00000038056.16_tx_39"; exon_id "chr5_25503868_25505574_-"; exonnum "42"; txlen "16198";
chr5	ENSEMBL_gcm37	exon	25503868	25505574	24.8240815858349	-	.	gene_id "ENSMUSG00000038056.16"; transcript_id "ENSMUSG00000038056.16_tx_41"; exon_id "chr5_25503868_25505574_-"; exonnum "41"; txlen "16081";
chr5	ENSEMBL_gcm37	exon	25503868	25505574	24.5236655896534	-	.	gene_id "ENSMUSG00000038056.16"; transcript_id "ENSMUSG00000038056.16_tx_43"; exon_id "chr5_25503868_25505574_-"; exonnum "41"; txlen "15703";
chr5	ENSEMBL_gcm37	exon	25503868	25505574	22.6810495688308	-	.	gene_id "ENSMUSG00000038056.16"; transcript_id "ENSMUSG00000038056.16_tx_46"; exon_id "chr5_25503868_25505574_-"; exonnum "44"; txlen "16326";
chr5	ENSEMBL_gcm37	exon	25503868	25505574	22.3419402116615	-	.	gene_id "ENSMUSG00000038056.16"; transcript_id "ENSMUSG00000038056.16_tx_47"; exon_id "chr5_25503868_25505574_-"; exonnum "44"; txlen "15988";
chr5	ENSEMBL_gcm37	exon	25503868	25505574	22.1461257411568	-	.	gene_id "ENSMUSG00000038056.16"; transcript_id "ENSMUSG00000038056.16_tx_48"; exon_id "chr5_25503868_25505574_-"; exonnum "41"; txlen "16093";
chr5	ENSEMBL_gcm37	exon	25503868	25505574	22.0567505785025	-	.	gene_id "ENSMUSG00000038056.16"; transcript_id "ENSMUSG00000038056.16_tx_49"; exon_id "chr5_25503868_25505574_-"; exonnum "44"; txlen "15976";
chr5	ENSEMBL_gcm37	exon	25503868	25505574	22.0152943304809	-	.	gene_id "ENSMUSG00000038056.16"; transcript_id "ENSMUSG00000038056.16_tx_50"; exon_id "chr5_25503868_25505574_-"; exonnum "44"; txlen "16338";
chr5	ENSEMBL_gcm37	exon	25503868	25505574	20.9476912338935	-	.	gene_id "ENSMUSG00000038056.16"; transcript_id "ENSMUSG00000038056.16_tx_52"; exon_id "chr5_25503868_25505574_-"; exonnum "44"; txlen "15948";
chr5	ENSEMBL_gcm37	exon	25503868	25505574	19.5579959198586	-	.	gene_id "ENSMUSG00000038056.16"; transcript_id "ENSMUSG00000038056.16_tx_55"; exon_id "chr5_25503868_25505574_-"; exonnum "44"; txlen "15960";
chr5	ENSEMBL_gcm37	exon	25503868	25505574	19.5032477695198	-	.	gene_id "ENSMUSG00000038056.16"; transcript_id "ENSMUSG00000038056.16_tx_56"; exon_id "chr5_25503868_25505574_-"; exonnum "45"; txlen "16374";
chr5	ENSEMBL_gcm37	exon	25503868	25505574	19.4218055233298	-	.	gene_id "ENSMUSG00000038056.16"; transcript_id "ENSMUSG00000038056.16_tx_58"; exon_id "chr5_25503868_25505574_-"; exonnum "42"; txlen "15820";
chr5	ENSEMBL_gcm37	exon	25503868	25505574	19.2321023742944	-	.	gene_id "ENSMUSG00000038056.16"; transcript_id "ENSMUSG00000038056.16_tx_59"; exon_id "chr5_25503868_25505574_-"; exonnum "45"; txlen "16386";
chr5	ENSEMBL_gcm37	exon	25503868	25505574	19.1796090789735	-	.	gene_id "ENSMUSG00000038056.16"; transcript_id "ENSMUSG00000038056.16_tx_60"; exon_id "chr5_25503868_25505574_-"; exonnum "42"; txlen "16186";
chr5	ENSEMBL_gcm37	exon	25503868	25505574	17.4671549440882	-	.	gene_id "ENSMUSG00000038056.16"; transcript_id "ENSMUSG00000038056.16_tx_63"; exon_id "chr5_25503868_25505574_-"; exonnum "43"; txlen "16221";
chr5	ENSEMBL_gcm37	exon	25503868	25505574	17.3049341828742	-	.	gene_id "ENSMUSG00000038056.16"; transcript_id "ENSMUSG00000038056.16_tx_64"; exon_id "chr5_25503868_25505574_-"; exonnum "45"; txlen "16377";
chr5	ENSEMBL_gcm37	exon	25503868	25505574	17.0337887876488	-	.	gene_id "ENSMUSG00000038056.16"; transcript_id "ENSMUSG00000038056.16_tx_65"; exon_id "chr5_25503868_25505574_-"; exonnum "45"; txlen "16389";
chr5	ENSEMBL_gcm37	exon	25503868	25505574	16.966237707672	-	.	gene_id "ENSMUSG00000038056.16"; transcript_id "ENSMUSG00000038056.16_tx_66"; exon_id "chr5_25503868_25505574_-"; exonnum "41"; txlen "15715";
chr5	ENSEMBL_gcm37	exon	25503868	25505574	16.5406213868054	-	.	gene_id "ENSMUSG00000038056.16"; transcript_id "ENSMUSG00000038056.16_tx_68"; exon_id "chr5_25503868_25505574_-"; exonnum "43"; txlen "16233";
chr5	ENSEMBL_gcm37	exon	25503868	25505574	121.890132967895	-	.	gene_id "ENSMUSG00000038056.16"; transcript_id "ENSMUSG00000038056.16_tx_7"; exon_id "chr5_25503868_25505574_-"; exonnum "43"; txlen "16306";
chr5	ENSEMBL_gcm37	exon	25503868	25505574	16.0818846163553	-	.	gene_id "ENSMUSG00000038056.16"; transcript_id "ENSMUSG00000038056.16_tx_70"; exon_id "chr5_25503868_25505574_-"; exonnum "42"; txlen "16021";
chr5	ENSEMBL_gcm37	exon	25503868	25505574	15.7775630030978	-	.	gene_id "ENSMUSG00000038056.16"; transcript_id "ENSMUSG00000038056.16_tx_71"; exon_id "chr5_25503868_25505574_-"; exonnum "41"; txlen "15916";
chr5	ENSEMBL_gcm37	exon	25503868	25505574	15.5103566778941	-	.	gene_id "ENSMUSG00000038056.16"; transcript_id "ENSMUSG00000038056.16_tx_72"; exon_id "chr5_25503868_25505574_-"; exonnum "44"; txlen "16329";
chr5	ENSEMBL_gcm37	exon	25503868	25505574	14.85009795123	-	.	gene_id "ENSMUSG00000038056.16"; transcript_id "ENSMUSG00000038056.16_tx_73"; exon_id "chr5_25503868_25505574_-"; exonnum "44"; txlen "16341";
chr5	ENSEMBL_gcm37	exon	25503868	25505574	14.4223992673006	-	.	gene_id "ENSMUSG00000038056.16"; transcript_id "ENSMUSG00000038056.16_tx_74"; exon_id "chr5_25503868_25505574_-"; exonnum "42"; txlen "16198";
chr5	ENSEMBL_gcm37	exon	25503868	25505574	14.2487746086004	-	.	gene_id "ENSMUSG00000038056.16"; transcript_id "ENSMUSG00000038056.16_tx_75"; exon_id "chr5_25503868_25505574_-"; exonnum "41"; txlen "16081";
chr5	ENSEMBL_gcm37	exon	25503868	25505574	13.2526604213116	-	.	gene_id "ENSMUSG00000038056.16"; transcript_id "ENSMUSG00000038056.16_tx_76"; exon_id "chr5_25503868_25505574_-"; exonnum "42"; txlen "15808";
chr5	ENSEMBL_gcm37	exon	25503868	25505574	12.0117820807392	-	.	gene_id "ENSMUSG00000038056.16"; transcript_id "ENSMUSG00000038056.16_tx_79"; exon_id "chr5_25503868_25505574_-"; exonnum "42"; txlen "15820";
chr5	ENSEMBL_gcm37	exon	25503868	25505574	11.9627059854731	-	.	gene_id "ENSMUSG00000038056.16"; transcript_id "ENSMUSG00000038056.16_tx_80"; exon_id "chr5_25503868_25505574_-"; exonnum "44"; txlen "15951";
chr5	ENSEMBL_gcm37	exon	25503868	25505574	11.693455012916	-	.	gene_id "ENSMUSG00000038056.16"; transcript_id "ENSMUSG00000038056.16_tx_81"; exon_id "chr5_25503868_25505574_-"; exonnum "45"; txlen "15996";
chr5	ENSEMBL_gcm37	exon	25503868	25505574	11.6574316343248	-	.	gene_id "ENSMUSG00000038056.16"; transcript_id "ENSMUSG00000038056.16_tx_82"; exon_id "chr5_25503868_25505574_-"; exonnum "45"; txlen "16008";
chr5	ENSEMBL_gcm37	exon	25503868	25505574	10.950464639379	-	.	gene_id "ENSMUSG00000038056.16"; transcript_id "ENSMUSG00000038056.16_tx_83"; exon_id "chr5_25503868_25505574_-"; exonnum "42"; txlen "16033";
chr5	ENSEMBL_gcm37	exon	25503868	25505574	10.6461430261214	-	.	gene_id "ENSMUSG00000038056.16"; transcript_id "ENSMUSG00000038056.16_tx_84"; exon_id "chr5_25503868_25505574_-"; exonnum "41"; txlen "15928";
chr5	ENSEMBL_gcm37	exon	25503868	25505574	10.5493255492682	-	.	gene_id "ENSMUSG00000038056.16"; transcript_id "ENSMUSG00000038056.16_tx_85"; exon_id "chr5_25503868_25505574_-"; exonnum "41"; txlen "16093";
chr5	ENSEMBL_gcm37	exon	25503868	25505574	10.2348082618399	-	.	gene_id "ENSMUSG00000038056.16"; transcript_id "ENSMUSG00000038056.16_tx_86"; exon_id "chr5_25503868_25505574_-"; exonnum "44"; txlen "15963";
chr5	ENSEMBL_gcm37	exon	25503868	25505574	9.96074405418599	-	.	gene_id "ENSMUSG00000038056.16"; transcript_id "ENSMUSG00000038056.16_tx_87"; exon_id "chr5_25503868_25505574_-"; exonnum "41"; txlen "15703";
chr5	ENSEMBL_gcm37	exon	25503868	25505574	9.56314356628986	-	.	gene_id "ENSMUSG00000038056.16"; transcript_id "ENSMUSG00000038056.16_tx_88"; exon_id "chr5_25503868_25505574_-"; exonnum "43"; txlen "15855";
chr5	ENSEMBL_gcm37	exon	25503868	25505574	9.15685877254786	-	.	gene_id "ENSMUSG00000038056.16"; transcript_id "ENSMUSG00000038056.16_tx_89"; exon_id "chr5_25503868_25505574_-"; exonnum "43"; txlen "15843";
chr5	ENSEMBL_gcm37	exon	25503868	25505574	116.831452647386	-	.	gene_id "ENSMUSG00000038056.16"; transcript_id "ENSMUSG00000038056.16_tx_9"; exon_id "chr5_25503868_25505574_-"; exonnum "43"; txlen "16318";
chr5	ENSEMBL_gcm37	exon	25503868	25505574	8.9431744465498	-	.	gene_id "ENSMUSG00000038056.16"; transcript_id "ENSMUSG00000038056.16_tx_90"; exon_id "chr5_25503868_25505574_-"; exonnum "43"; txlen "16231";
chr5	ENSEMBL_gcm37	exon	25503868	25505574	7.908470592754	-	.	gene_id "ENSMUSG00000038056.16"; transcript_id "ENSMUSG00000038056.16_tx_92"; exon_id "chr5_25503868_25505574_-"; exonnum "43"; txlen "16243";
chr5	ENSEMBL_gcm37	exon	25503868	25505574	7.81738395276957	-	.	gene_id "ENSMUSG00000038056.16"; transcript_id "ENSMUSG00000038056.16_tx_93"; exon_id "chr5_25503868_25505574_-"; exonnum "43"; txlen "15853";
chr5	ENSEMBL_gcm37	exon	25503868	25505574	7.6886018598939	-	.	gene_id "ENSMUSG00000038056.16"; transcript_id "ENSMUSG00000038056.16_tx_94"; exon_id "chr5_25503868_25505574_-"; exonnum "44"; txlen "16186";
chr5	ENSEMBL_gcm37	exon	25503868	25505574	7.58998301483957	-	.	gene_id "ENSMUSG00000038056.16"; transcript_id "ENSMUSG00000038056.16_tx_96"; exon_id "chr5_25503868_25505574_-"; exonnum "43"; txlen "16206";
chr5	ENSEMBL_gcm37	exon	25503868	25505574	7.5740478230766	-	.	gene_id "ENSMUSG00000038056.16"; transcript_id "ENSMUSG00000038056.16_tx_97"; exon_id "chr5_25503868_25505574_-"; exonnum "43"; txlen "16224";
chr5	ENSEMBL_gcm37	exon	25503868	25505574	7.39842143653154	-	.	gene_id "ENSMUSG00000038056.16"; transcript_id "ENSMUSG00000038056.16_tx_98"; exon_id "chr5_25503868_25505574_-"; exonnum "43"; txlen "15865";
chr5	ENSEMBL_gcm37	exon	25503868	25505574	7.11245462572507	-	.	gene_id "ENSMUSG00000038056.16"; transcript_id "ENSMUSG00000038056.16_tx_99"; exon_id "chr5_25503868_25505574_-"; exonnum "41"; txlen "15715";
chr5	HAVANA	exon	25507704	25507936	0	-	.	gene_id "ENSMUSG00000038056.16"; transcript_id "ENSMUST00000172556.8"; gene_type "protein_coding"; gene_name "Kmt2c"; transcript_type "protein_coding"; transcript_name "Kmt2c-202"; exon_number 4; exon_id "ENSMUSE00000964591.2"; level 2; protein_id "ENSMUSP00000133941.2"; transcript_support_level "5"; mgi_id "MGI:2444959"; tag "mRNA_start_NF"; tag "cds_start_NF"; havana_gene "OTTMUSG00000037000.1"; havana_transcript "OTTMUST00000095144.1";
chr5	HAVANA	CDS	25507704	25507936	0	-	2	gene_id "ENSMUSG00000038056.16"; transcript_id "ENSMUST00000172556.8"; gene_type "protein_coding"; gene_name "Kmt2c"; transcript_type "protein_coding"; transcript_name "Kmt2c-202"; exon_number 4; exon_id "ENSMUSE00000964591.2"; level 2; protein_id "ENSMUSP00000133941.2"; transcript_support_level "5"; mgi_id "MGI:2444959"; tag "mRNA_start_NF"; tag "cds_start_NF"; havana_gene "OTTMUSG00000037000.1"; havana_transcript "OTTMUST00000095144.1";
chr5	HAVANA	exon	25507704	25507936	0	-	.	gene_id "ENSMUSG00000038056.16"; transcript_id "ENSMUST00000045291.14"; gene_type "protein_coding"; gene_name "Kmt2c"; transcript_type "protein_coding"; transcript_name "Kmt2c-201"; exon_number 42; exon_id "ENSMUSE00000964591.2"; level 1; protein_id "ENSMUSP00000043874.8"; transcript_support_level "5"; mgi_id "MGI:2444959"; tag "not_organism_supported"; tag "basic"; tag "Ensembl_canonical"; tag "GENCODE_Primary"; tag "appris_principal_1"; tag "exp_conf"; tag "CCDS"; ccdsid "CCDS39033.1"; havana_gene "OTTMUSG00000037000.1"; havana_transcript "OTTMUST00000095145.1";
chr5	HAVANA	CDS	25507704	25507936	0	-	2	gene_id "ENSMUSG00000038056.16"; transcript_id "ENSMUST00000045291.14"; gene_type "protein_coding"; gene_name "Kmt2c"; transcript_type "protein_coding"; transcript_name "Kmt2c-201"; exon_number 42; exon_id "ENSMUSE00000964591.2"; level 1; protein_id "ENSMUSP00000043874.8"; transcript_support_level "5"; mgi_id "MGI:2444959"; tag "not_organism_supported"; tag "basic"; tag "Ensembl_canonical"; tag "GENCODE_Primary"; tag "appris_principal_1"; tag "exp_conf"; tag "CCDS"; ccdsid "CCDS39033.1"; havana_gene "OTTMUSG00000037000.1"; havana_transcript "OTTMUST00000095145.1";
chr5	ENSEMBL_gcm37	exon	25507704	25507936	6.94358242816284	-	.	gene_id "ENSMUSG00000038056.16"; transcript_id "ENSMUSG00000038056.16_tx_100"; exon_id "chr5_25507704_25507936_-"; exonnum "43"; txlen "16198";
chr5	ENSEMBL_gcm37	exon	25507704	25507936	6.5609294685658	-	.	gene_id "ENSMUSG00000038056.16"; transcript_id "ENSMUSG00000038056.16_tx_101"; exon_id "chr5_25507704_25507936_-"; exonnum "42"; txlen "16218";
chr5	ENSEMBL_gcm37	exon	25507704	25507936	111.418818154399	-	.	gene_id "ENSMUSG00000038056.16"; transcript_id "ENSMUSG00000038056.16_tx_11"; exon_id "chr5_25507704_25507936_-"; exonnum "41"; txlen "16201";
chr5	ENSEMBL_gcm37	exon	25507704	25507936	105.922259806242	-	.	gene_id "ENSMUSG00000038056.16"; transcript_id "ENSMUSG00000038056.16_tx_12"; exon_id "chr5_25507704_25507936_-"; exonnum "41"; txlen "16213";
chr5	ENSEMBL_gcm37	exon	25507704	25507936	101.411291445233	-	.	gene_id "ENSMUSG00000038056.16"; transcript_id "ENSMUSG00000038056.16_tx_13"; exon_id "chr5_25507704_25507936_-"; exonnum "42"; txlen "15928";
chr5	ENSEMBL_gcm37	exon	25507704	25507936	94.4782064380884	-	.	gene_id "ENSMUSG00000038056.16"; transcript_id "ENSMUSG00000038056.16_tx_14"; exon_id "chr5_25507704_25507936_-"; exonnum "42"; txlen "15940";
chr5	ENSEMBL_gcm37	exon	25507704	25507936	92.6366302882923	-	.	gene_id "ENSMUSG00000038056.16"; transcript_id "ENSMUSG00000038056.16_tx_15"; exon_id "chr5_25507704_25507936_-"; exonnum "41"; txlen "15823";
chr5	ENSEMBL_gcm37	exon	25507704	25507936	85.4404454539409	-	.	gene_id "ENSMUSG00000038056.16"; transcript_id "ENSMUSG00000038056.16_tx_16"; exon_id "chr5_25507704_25507936_-"; exonnum "41"; txlen "15835";
chr5	ENSEMBL_gcm37	exon	25507704	25507936	39.4979352758727	-	.	gene_id "ENSMUSG00000038056.16"; transcript_id "ENSMUSG00000038056.16_tx_21"; exon_id "chr5_25507704_25507936_-"; exonnum "43"; txlen "16351";
chr5	ENSEMBL_gcm37	exon	25507704	25507936	39.1084070626183	-	.	gene_id "ENSMUSG00000038056.16"; transcript_id "ENSMUSG00000038056.16_tx_22"; exon_id "chr5_25507704_25507936_-"; exonnum "43"; txlen "16363";
chr5	ENSEMBL_gcm37	exon	25507704	25507936	38.9951942134357	-	.	gene_id "ENSMUSG00000038056.16"; transcript_id "ENSMUSG00000038056.16_tx_23"; exon_id "chr5_25507704_25507936_-"; exonnum "42"; txlen "16141";
chr5	ENSEMBL_gcm37	exon	25507704	25507936	35.4443312769603	-	.	gene_id "ENSMUSG00000038056.16"; transcript_id "ENSMUSG00000038056.16_tx_25"; exon_id "chr5_25507704_25507936_-"; exonnum "41"; txlen "16036";
chr5	ENSEMBL_gcm37	exon	25507704	25507936	35.2111614330017	-	.	gene_id "ENSMUSG00000038056.16"; transcript_id "ENSMUSG00000038056.16_tx_26"; exon_id "chr5_25507704_25507936_-"; exonnum "43"; txlen "15973";
chr5	ENSEMBL_gcm37	exon	25507704	25507936	34.8216332197474	-	.	gene_id "ENSMUSG00000038056.16"; transcript_id "ENSMUSG00000038056.16_tx_27"; exon_id "chr5_25507704_25507936_-"; exonnum "43"; txlen "15985";
chr5	ENSEMBL_gcm37	exon	25507704	25507936	32.445205069779	-	.	gene_id "ENSMUSG00000038056.16"; transcript_id "ENSMUSG00000038056.16_tx_29"; exon_id "chr5_25507704_25507936_-"; exonnum "41"; txlen "16186";
chr5	ENSEMBL_gcm37	exon	25507704	25507936	31.3078064518882	-	.	gene_id "ENSMUSG00000038056.16"; transcript_id "ENSMUSG00000038056.16_tx_30"; exon_id "chr5_25507704_25507936_-"; exonnum "42"; txlen "16153";
chr5	ENSEMBL_gcm37	exon	25507704	25507936	29.9909818136503	-	.	gene_id "ENSMUSG00000038056.16"; transcript_id "ENSMUSG00000038056.16_tx_32"; exon_id "chr5_25507704_25507936_-"; exonnum "41"; txlen "16048";
chr5	ENSEMBL_gcm37	exon	25507704	25507936	27.6304050375345	-	.	gene_id "ENSMUSG00000038056.16"; transcript_id "ENSMUSG00000038056.16_tx_34"; exon_id "chr5_25507704_25507936_-"; exonnum "41"; txlen "15808";
chr5	ENSEMBL_gcm37	exon	25507704	25507936	27.3293833435992	-	.	gene_id "ENSMUSG00000038056.16"; transcript_id "ENSMUSG00000038056.16_tx_35"; exon_id "chr5_25507704_25507936_-"; exonnum "43"; txlen "16354";
chr5	ENSEMBL_gcm37	exon	25507704	25507936	26.6226639865067	-	.	gene_id "ENSMUSG00000038056.16"; transcript_id "ENSMUSG00000038056.16_tx_36"; exon_id "chr5_25507704_25507936_-"; exonnum "43"; txlen "16366";
chr5	ENSEMBL_gcm37	exon	25507704	25507936	25.5570082650808	-	.	gene_id "ENSMUSG00000038056.16"; transcript_id "ENSMUSG00000038056.16_tx_39"; exon_id "chr5_25507704_25507936_-"; exonnum "41"; txlen "16198";
chr5	ENSEMBL_gcm37	exon	25507704	25507936	24.8240815858349	-	.	gene_id "ENSMUSG00000038056.16"; transcript_id "ENSMUSG00000038056.16_tx_41"; exon_id "chr5_25507704_25507936_-"; exonnum "40"; txlen "16081";
chr5	ENSEMBL_gcm37	exon	25507704	25507936	24.5236655896534	-	.	gene_id "ENSMUSG00000038056.16"; transcript_id "ENSMUSG00000038056.16_tx_43"; exon_id "chr5_25507704_25507936_-"; exonnum "40"; txlen "15703";
chr5	ENSEMBL_gcm37	exon	25507704	25507936	22.6810495688308	-	.	gene_id "ENSMUSG00000038056.16"; transcript_id "ENSMUSG00000038056.16_tx_46"; exon_id "chr5_25507704_25507936_-"; exonnum "43"; txlen "16326";
chr5	ENSEMBL_gcm37	exon	25507704	25507936	22.3419402116615	-	.	gene_id "ENSMUSG00000038056.16"; transcript_id "ENSMUSG00000038056.16_tx_47"; exon_id "chr5_25507704_25507936_-"; exonnum "43"; txlen "15988";
chr5	ENSEMBL_gcm37	exon	25507704	25507936	22.1461257411568	-	.	gene_id "ENSMUSG00000038056.16"; transcript_id "ENSMUSG00000038056.16_tx_48"; exon_id "chr5_25507704_25507936_-"; exonnum "40"; txlen "16093";
chr5	ENSEMBL_gcm37	exon	25507704	25507936	22.0567505785025	-	.	gene_id "ENSMUSG00000038056.16"; transcript_id "ENSMUSG00000038056.16_tx_49"; exon_id "chr5_25507704_25507936_-"; exonnum "43"; txlen "15976";
chr5	ENSEMBL_gcm37	exon	25507704	25507936	22.0152943304809	-	.	gene_id "ENSMUSG00000038056.16"; transcript_id "ENSMUSG00000038056.16_tx_50"; exon_id "chr5_25507704_25507936_-"; exonnum "43"; txlen "16338";
chr5	ENSEMBL_gcm37	exon	25507704	25507936	20.9476912338935	-	.	gene_id "ENSMUSG00000038056.16"; transcript_id "ENSMUSG00000038056.16_tx_52"; exon_id "chr5_25507704_25507936_-"; exonnum "43"; txlen "15948";
chr5	ENSEMBL_gcm37	exon	25507704	25507936	19.5579959198586	-	.	gene_id "ENSMUSG00000038056.16"; transcript_id "ENSMUSG00000038056.16_tx_55"; exon_id "chr5_25507704_25507936_-"; exonnum "43"; txlen "15960";
chr5	ENSEMBL_gcm37	exon	25507704	25507936	19.5032477695198	-	.	gene_id "ENSMUSG00000038056.16"; transcript_id "ENSMUSG00000038056.16_tx_56"; exon_id "chr5_25507704_25507936_-"; exonnum "44"; txlen "16374";
chr5	ENSEMBL_gcm37	exon	25507704	25507936	19.4218055233298	-	.	gene_id "ENSMUSG00000038056.16"; transcript_id "ENSMUSG00000038056.16_tx_58"; exon_id "chr5_25507704_25507936_-"; exonnum "41"; txlen "15820";
chr5	ENSEMBL_gcm37	exon	25507704	25507936	19.2321023742944	-	.	gene_id "ENSMUSG00000038056.16"; transcript_id "ENSMUSG00000038056.16_tx_59"; exon_id "chr5_25507704_25507936_-"; exonnum "44"; txlen "16386";
chr5	ENSEMBL_gcm37	exon	25507704	25507936	19.1796090789735	-	.	gene_id "ENSMUSG00000038056.16"; transcript_id "ENSMUSG00000038056.16_tx_60"; exon_id "chr5_25507704_25507936_-"; exonnum "41"; txlen "16186";
chr5	ENSEMBL_gcm37	exon	25507704	25507936	17.4671549440882	-	.	gene_id "ENSMUSG00000038056.16"; transcript_id "ENSMUSG00000038056.16_tx_63"; exon_id "chr5_25507704_25507936_-"; exonnum "42"; txlen "16221";
chr5	ENSEMBL_gcm37	exon	25507704	25507936	17.3049341828742	-	.	gene_id "ENSMUSG00000038056.16"; transcript_id "ENSMUSG00000038056.16_tx_64"; exon_id "chr5_25507704_25507936_-"; exonnum "44"; txlen "16377";
chr5	ENSEMBL_gcm37	exon	25507704	25507936	17.0337887876488	-	.	gene_id "ENSMUSG00000038056.16"; transcript_id "ENSMUSG00000038056.16_tx_65"; exon_id "chr5_25507704_25507936_-"; exonnum "44"; txlen "16389";
chr5	ENSEMBL_gcm37	exon	25507704	25507936	16.966237707672	-	.	gene_id "ENSMUSG00000038056.16"; transcript_id "ENSMUSG00000038056.16_tx_66"; exon_id "chr5_25507704_25507936_-"; exonnum "40"; txlen "15715";
chr5	ENSEMBL_gcm37	exon	25507704	25507936	16.5406213868054	-	.	gene_id "ENSMUSG00000038056.16"; transcript_id "ENSMUSG00000038056.16_tx_68"; exon_id "chr5_25507704_25507936_-"; exonnum "42"; txlen "16233";
chr5	ENSEMBL_gcm37	exon	25507704	25507936	121.890132967895	-	.	gene_id "ENSMUSG00000038056.16"; transcript_id "ENSMUSG00000038056.16_tx_7"; exon_id "chr5_25507704_25507936_-"; exonnum "42"; txlen "16306";
chr5	ENSEMBL_gcm37	exon	25507704	25507936	16.0818846163553	-	.	gene_id "ENSMUSG00000038056.16"; transcript_id "ENSMUSG00000038056.16_tx_70"; exon_id "chr5_25507704_25507936_-"; exonnum "41"; txlen "16021";
chr5	ENSEMBL_gcm37	exon	25507704	25507936	15.7775630030978	-	.	gene_id "ENSMUSG00000038056.16"; transcript_id "ENSMUSG00000038056.16_tx_71"; exon_id "chr5_25507704_25507936_-"; exonnum "40"; txlen "15916";
chr5	ENSEMBL_gcm37	exon	25507704	25507936	15.5103566778941	-	.	gene_id "ENSMUSG00000038056.16"; transcript_id "ENSMUSG00000038056.16_tx_72"; exon_id "chr5_25507704_25507936_-"; exonnum "43"; txlen "16329";
chr5	ENSEMBL_gcm37	exon	25507704	25507936	14.85009795123	-	.	gene_id "ENSMUSG00000038056.16"; transcript_id "ENSMUSG00000038056.16_tx_73"; exon_id "chr5_25507704_25507936_-"; exonnum "43"; txlen "16341";
chr5	ENSEMBL_gcm37	exon	25507704	25507936	14.4223992673006	-	.	gene_id "ENSMUSG00000038056.16"; transcript_id "ENSMUSG00000038056.16_tx_74"; exon_id "chr5_25507704_25507936_-"; exonnum "41"; txlen "16198";
chr5	ENSEMBL_gcm37	exon	25507704	25507936	14.2487746086004	-	.	gene_id "ENSMUSG00000038056.16"; transcript_id "ENSMUSG00000038056.16_tx_75"; exon_id "chr5_25507704_25507936_-"; exonnum "40"; txlen "16081";
chr5	ENSEMBL_gcm37	exon	25507704	25507936	13.2526604213116	-	.	gene_id "ENSMUSG00000038056.16"; transcript_id "ENSMUSG00000038056.16_tx_76"; exon_id "chr5_25507704_25507936_-"; exonnum "41"; txlen "15808";
chr5	ENSEMBL_gcm37	exon	25507704	25507936	12.0117820807392	-	.	gene_id "ENSMUSG00000038056.16"; transcript_id "ENSMUSG00000038056.16_tx_79"; exon_id "chr5_25507704_25507936_-"; exonnum "41"; txlen "15820";
chr5	ENSEMBL_gcm37	exon	25507704	25507936	11.9627059854731	-	.	gene_id "ENSMUSG00000038056.16"; transcript_id "ENSMUSG00000038056.16_tx_80"; exon_id "chr5_25507704_25507936_-"; exonnum "43"; txlen "15951";
chr5	ENSEMBL_gcm37	exon	25507704	25507936	11.693455012916	-	.	gene_id "ENSMUSG00000038056.16"; transcript_id "ENSMUSG00000038056.16_tx_81"; exon_id "chr5_25507704_25507936_-"; exonnum "44"; txlen "15996";
chr5	ENSEMBL_gcm37	exon	25507704	25507936	11.6574316343248	-	.	gene_id "ENSMUSG00000038056.16"; transcript_id "ENSMUSG00000038056.16_tx_82"; exon_id "chr5_25507704_25507936_-"; exonnum "44"; txlen "16008";
chr5	ENSEMBL_gcm37	exon	25507704	25507936	10.950464639379	-	.	gene_id "ENSMUSG00000038056.16"; transcript_id "ENSMUSG00000038056.16_tx_83"; exon_id "chr5_25507704_25507936_-"; exonnum "41"; txlen "16033";
chr5	ENSEMBL_gcm37	exon	25507704	25507936	10.6461430261214	-	.	gene_id "ENSMUSG00000038056.16"; transcript_id "ENSMUSG00000038056.16_tx_84"; exon_id "chr5_25507704_25507936_-"; exonnum "40"; txlen "15928";
chr5	ENSEMBL_gcm37	exon	25507704	25507936	10.5493255492682	-	.	gene_id "ENSMUSG00000038056.16"; transcript_id "ENSMUSG00000038056.16_tx_85"; exon_id "chr5_25507704_25507936_-"; exonnum "40"; txlen "16093";
chr5	ENSEMBL_gcm37	exon	25507704	25507936	10.2348082618399	-	.	gene_id "ENSMUSG00000038056.16"; transcript_id "ENSMUSG00000038056.16_tx_86"; exon_id "chr5_25507704_25507936_-"; exonnum "43"; txlen "15963";
chr5	ENSEMBL_gcm37	exon	25507704	25507936	9.96074405418599	-	.	gene_id "ENSMUSG00000038056.16"; transcript_id "ENSMUSG00000038056.16_tx_87"; exon_id "chr5_25507704_25507936_-"; exonnum "40"; txlen "15703";
chr5	ENSEMBL_gcm37	exon	25507704	25507936	9.56314356628986	-	.	gene_id "ENSMUSG00000038056.16"; transcript_id "ENSMUSG00000038056.16_tx_88"; exon_id "chr5_25507704_25507936_-"; exonnum "42"; txlen "15855";
chr5	ENSEMBL_gcm37	exon	25507704	25507936	9.15685877254786	-	.	gene_id "ENSMUSG00000038056.16"; transcript_id "ENSMUSG00000038056.16_tx_89"; exon_id "chr5_25507704_25507936_-"; exonnum "42"; txlen "15843";
chr5	ENSEMBL_gcm37	exon	25507704	25507936	116.831452647386	-	.	gene_id "ENSMUSG00000038056.16"; transcript_id "ENSMUSG00000038056.16_tx_9"; exon_id "chr5_25507704_25507936_-"; exonnum "42"; txlen "16318";
chr5	ENSEMBL_gcm37	exon	25507704	25507936	8.9431744465498	-	.	gene_id "ENSMUSG00000038056.16"; transcript_id "ENSMUSG00000038056.16_tx_90"; exon_id "chr5_25507704_25507936_-"; exonnum "42"; txlen "16231";
chr5	ENSEMBL_gcm37	exon	25507704	25507936	7.908470592754	-	.	gene_id "ENSMUSG00000038056.16"; transcript_id "ENSMUSG00000038056.16_tx_92"; exon_id "chr5_25507704_25507936_-"; exonnum "42"; txlen "16243";
chr5	ENSEMBL_gcm37	exon	25507704	25507936	7.81738395276957	-	.	gene_id "ENSMUSG00000038056.16"; transcript_id "ENSMUSG00000038056.16_tx_93"; exon_id "chr5_25507704_25507936_-"; exonnum "42"; txlen "15853";
chr5	ENSEMBL_gcm37	exon	25507704	25507936	7.6886018598939	-	.	gene_id "ENSMUSG00000038056.16"; transcript_id "ENSMUSG00000038056.16_tx_94"; exon_id "chr5_25507704_25507936_-"; exonnum "43"; txlen "16186";
chr5	ENSEMBL_gcm37	exon	25507704	25507936	7.58998301483957	-	.	gene_id "ENSMUSG00000038056.16"; transcript_id "ENSMUSG00000038056.16_tx_96"; exon_id "chr5_25507704_25507936_-"; exonnum "42"; txlen "16206";
chr5	ENSEMBL_gcm37	exon	25507704	25507936	7.5740478230766	-	.	gene_id "ENSMUSG00000038056.16"; transcript_id "ENSMUSG00000038056.16_tx_97"; exon_id "chr5_25507704_25507936_-"; exonnum "42"; txlen "16224";
chr5	ENSEMBL_gcm37	exon	25507704	25507936	7.39842143653154	-	.	gene_id "ENSMUSG00000038056.16"; transcript_id "ENSMUSG00000038056.16_tx_98"; exon_id "chr5_25507704_25507936_-"; exonnum "42"; txlen "15865";
chr5	ENSEMBL_gcm37	exon	25507704	25507936	7.11245462572507	-	.	gene_id "ENSMUSG00000038056.16"; transcript_id "ENSMUSG00000038056.16_tx_99"; exon_id "chr5_25507704_25507936_-"; exonnum "40"; txlen "15715";
chr5	sragcm37_mid	exon	25509095	25509117	6.5609294685658	-	.	gene_id "ENSMUSG00000038056.16"; transcript_id "ENSMUSG00000038056.16_tx_101"; exon_id "chr5_25509095_25509117_-"; exonnum "41"; txlen "16218";
chr5	sragcm37_mid	exon	25509095	25509117	22.6810495688308	-	.	gene_id "ENSMUSG00000038056.16"; transcript_id "ENSMUSG00000038056.16_tx_46"; exon_id "chr5_25509095_25509117_-"; exonnum "42"; txlen "16326";
chr5	sragcm37_mid	exon	25509095	25509117	22.0152943304809	-	.	gene_id "ENSMUSG00000038056.16"; transcript_id "ENSMUSG00000038056.16_tx_50"; exon_id "chr5_25509095_25509117_-"; exonnum "42"; txlen "16338";
chr5	sragcm37_mid	exon	25509095	25509117	20.9476912338935	-	.	gene_id "ENSMUSG00000038056.16"; transcript_id "ENSMUSG00000038056.16_tx_52"; exon_id "chr5_25509095_25509117_-"; exonnum "42"; txlen "15948";
chr5	sragcm37_mid	exon	25509095	25509117	19.5579959198586	-	.	gene_id "ENSMUSG00000038056.16"; transcript_id "ENSMUSG00000038056.16_tx_55"; exon_id "chr5_25509095_25509117_-"; exonnum "42"; txlen "15960";
chr5	sragcm37_mid	exon	25509095	25509117	19.5032477695198	-	.	gene_id "ENSMUSG00000038056.16"; transcript_id "ENSMUSG00000038056.16_tx_56"; exon_id "chr5_25509095_25509117_-"; exonnum "43"; txlen "16374";
chr5	sragcm37_mid	exon	25509095	25509117	19.2321023742944	-	.	gene_id "ENSMUSG00000038056.16"; transcript_id "ENSMUSG00000038056.16_tx_59"; exon_id "chr5_25509095_25509117_-"; exonnum "43"; txlen "16386";
chr5	sragcm37_mid	exon	25509095	25509117	17.4671549440882	-	.	gene_id "ENSMUSG00000038056.16"; transcript_id "ENSMUSG00000038056.16_tx_63"; exon_id "chr5_25509095_25509117_-"; exonnum "41"; txlen "16221";
chr5	sragcm37_mid	exon	25509095	25509117	17.3049341828742	-	.	gene_id "ENSMUSG00000038056.16"; transcript_id "ENSMUSG00000038056.16_tx_64"; exon_id "chr5_25509095_25509117_-"; exonnum "43"; txlen "16377";
chr5	sragcm37_mid	exon	25509095	25509117	17.0337887876488	-	.	gene_id "ENSMUSG00000038056.16"; transcript_id "ENSMUSG00000038056.16_tx_65"; exon_id "chr5_25509095_25509117_-"; exonnum "43"; txlen "16389";
chr5	sragcm37_mid	exon	25509095	25509117	16.5406213868054	-	.	gene_id "ENSMUSG00000038056.16"; transcript_id "ENSMUSG00000038056.16_tx_68"; exon_id "chr5_25509095_25509117_-"; exonnum "41"; txlen "16233";
chr5	sragcm37_mid	exon	25509095	25509117	15.5103566778941	-	.	gene_id "ENSMUSG00000038056.16"; transcript_id "ENSMUSG00000038056.16_tx_72"; exon_id "chr5_25509095_25509117_-"; exonnum "42"; txlen "16329";
chr5	sragcm37_mid	exon	25509095	25509117	14.85009795123	-	.	gene_id "ENSMUSG00000038056.16"; transcript_id "ENSMUSG00000038056.16_tx_73"; exon_id "chr5_25509095_25509117_-"; exonnum "42"; txlen "16341";
chr5	sragcm37_mid	exon	25509095	25509117	11.9627059854731	-	.	gene_id "ENSMUSG00000038056.16"; transcript_id "ENSMUSG00000038056.16_tx_80"; exon_id "chr5_25509095_25509117_-"; exonnum "42"; txlen "15951";
chr5	sragcm37_mid	exon	25509095	25509117	11.693455012916	-	.	gene_id "ENSMUSG00000038056.16"; transcript_id "ENSMUSG00000038056.16_tx_81"; exon_id "chr5_25509095_25509117_-"; exonnum "43"; txlen "15996";
chr5	sragcm37_mid	exon	25509095	25509117	11.6574316343248	-	.	gene_id "ENSMUSG00000038056.16"; transcript_id "ENSMUSG00000038056.16_tx_82"; exon_id "chr5_25509095_25509117_-"; exonnum "43"; txlen "16008";
chr5	sragcm37_mid	exon	25509095	25509117	10.2348082618399	-	.	gene_id "ENSMUSG00000038056.16"; transcript_id "ENSMUSG00000038056.16_tx_86"; exon_id "chr5_25509095_25509117_-"; exonnum "42"; txlen "15963";
chr5	sragcm37_mid	exon	25509095	25509117	9.56314356628986	-	.	gene_id "ENSMUSG00000038056.16"; transcript_id "ENSMUSG00000038056.16_tx_88"; exon_id "chr5_25509095_25509117_-"; exonnum "41"; txlen "15855";
chr5	sragcm37_mid	exon	25509095	25509117	9.15685877254786	-	.	gene_id "ENSMUSG00000038056.16"; transcript_id "ENSMUSG00000038056.16_tx_89"; exon_id "chr5_25509095_25509117_-"; exonnum "41"; txlen "15843";
chr5	sragcm37_mid	exon	25509095	25509117	7.58998301483957	-	.	gene_id "ENSMUSG00000038056.16"; transcript_id "ENSMUSG00000038056.16_tx_96"; exon_id "chr5_25509095_25509117_-"; exonnum "41"; txlen "16206";
chr5	sragcm37_mid	exon	25509095	25509117	7.5740478230766	-	.	gene_id "ENSMUSG00000038056.16"; transcript_id "ENSMUSG00000038056.16_tx_97"; exon_id "chr5_25509095_25509117_-"; exonnum "41"; txlen "16224";
chr5	HAVANA	exon	25509676	25509739	0	-	.	gene_id "ENSMUSG00000038056.16"; transcript_id "ENSMUST00000172556.8"; gene_type "protein_coding"; gene_name "Kmt2c"; transcript_type "protein_coding"; transcript_name "Kmt2c-202"; exon_number 3; exon_id "ENSMUSE00001039792.2"; level 2; protein_id "ENSMUSP00000133941.2"; transcript_support_level "5"; mgi_id "MGI:2444959"; tag "mRNA_start_NF"; tag "cds_start_NF"; havana_gene "OTTMUSG00000037000.1"; havana_transcript "OTTMUST00000095144.1";
chr5	HAVANA	CDS	25509676	25509739	0	-	0	gene_id "ENSMUSG00000038056.16"; transcript_id "ENSMUST00000172556.8"; gene_type "protein_coding"; gene_name "Kmt2c"; transcript_type "protein_coding"; transcript_name "Kmt2c-202"; exon_number 3; exon_id "ENSMUSE00001039792.2"; level 2; protein_id "ENSMUSP00000133941.2"; transcript_support_level "5"; mgi_id "MGI:2444959"; tag "mRNA_start_NF"; tag "cds_start_NF"; havana_gene "OTTMUSG00000037000.1"; havana_transcript "OTTMUST00000095144.1";
chr5	HAVANA	exon	25509676	25509739	0	-	.	gene_id "ENSMUSG00000038056.16"; transcript_id "ENSMUST00000045291.14"; gene_type "protein_coding"; gene_name "Kmt2c"; transcript_type "protein_coding"; transcript_name "Kmt2c-201"; exon_number 41; exon_id "ENSMUSE00001039792.2"; level 1; protein_id "ENSMUSP00000043874.8"; transcript_support_level "5"; mgi_id "MGI:2444959"; tag "not_organism_supported"; tag "basic"; tag "Ensembl_canonical"; tag "GENCODE_Primary"; tag "appris_principal_1"; tag "exp_conf"; tag "CCDS"; ccdsid "CCDS39033.1"; havana_gene "OTTMUSG00000037000.1"; havana_transcript "OTTMUST00000095145.1";
chr5	HAVANA	CDS	25509676	25509739	0	-	0	gene_id "ENSMUSG00000038056.16"; transcript_id "ENSMUST00000045291.14"; gene_type "protein_coding"; gene_name "Kmt2c"; transcript_type "protein_coding"; transcript_name "Kmt2c-201"; exon_number 41; exon_id "ENSMUSE00001039792.2"; level 1; protein_id "ENSMUSP00000043874.8"; transcript_support_level "5"; mgi_id "MGI:2444959"; tag "not_organism_supported"; tag "basic"; tag "Ensembl_canonical"; tag "GENCODE_Primary"; tag "appris_principal_1"; tag "exp_conf"; tag "CCDS"; ccdsid "CCDS39033.1"; havana_gene "OTTMUSG00000037000.1"; havana_transcript "OTTMUST00000095145.1";
chr5	ENSEMBL_gcm37	exon	25509676	25509739	6.94358242816284	-	.	gene_id "ENSMUSG00000038056.16"; transcript_id "ENSMUSG00000038056.16_tx_100"; exon_id "chr5_25509676_25509739_-"; exonnum "42"; txlen "16198";
chr5	ENSEMBL_gcm37	exon	25509676	25509739	6.5609294685658	-	.	gene_id "ENSMUSG00000038056.16"; transcript_id "ENSMUSG00000038056.16_tx_101"; exon_id "chr5_25509676_25509739_-"; exonnum "40"; txlen "16218";
chr5	ENSEMBL_gcm37	exon	25509676	25509739	111.418818154399	-	.	gene_id "ENSMUSG00000038056.16"; transcript_id "ENSMUSG00000038056.16_tx_11"; exon_id "chr5_25509676_25509739_-"; exonnum "40"; txlen "16201";
chr5	ENSEMBL_gcm37	exon	25509676	25509739	105.922259806242	-	.	gene_id "ENSMUSG00000038056.16"; transcript_id "ENSMUSG00000038056.16_tx_12"; exon_id "chr5_25509676_25509739_-"; exonnum "40"; txlen "16213";
chr5	ENSEMBL_gcm37	exon	25509676	25509739	101.411291445233	-	.	gene_id "ENSMUSG00000038056.16"; transcript_id "ENSMUSG00000038056.16_tx_13"; exon_id "chr5_25509676_25509739_-"; exonnum "41"; txlen "15928";
chr5	ENSEMBL_gcm37	exon	25509676	25509739	94.4782064380884	-	.	gene_id "ENSMUSG00000038056.16"; transcript_id "ENSMUSG00000038056.16_tx_14"; exon_id "chr5_25509676_25509739_-"; exonnum "41"; txlen "15940";
chr5	ENSEMBL_gcm37	exon	25509676	25509739	92.6366302882923	-	.	gene_id "ENSMUSG00000038056.16"; transcript_id "ENSMUSG00000038056.16_tx_15"; exon_id "chr5_25509676_25509739_-"; exonnum "40"; txlen "15823";
chr5	ENSEMBL_gcm37	exon	25509676	25509739	85.4404454539409	-	.	gene_id "ENSMUSG00000038056.16"; transcript_id "ENSMUSG00000038056.16_tx_16"; exon_id "chr5_25509676_25509739_-"; exonnum "40"; txlen "15835";
chr5	ENSEMBL_gcm37	exon	25509676	25509739	39.4979352758727	-	.	gene_id "ENSMUSG00000038056.16"; transcript_id "ENSMUSG00000038056.16_tx_21"; exon_id "chr5_25509676_25509739_-"; exonnum "42"; txlen "16351";
chr5	ENSEMBL_gcm37	exon	25509676	25509739	39.1084070626183	-	.	gene_id "ENSMUSG00000038056.16"; transcript_id "ENSMUSG00000038056.16_tx_22"; exon_id "chr5_25509676_25509739_-"; exonnum "42"; txlen "16363";
chr5	ENSEMBL_gcm37	exon	25509676	25509739	38.9951942134357	-	.	gene_id "ENSMUSG00000038056.16"; transcript_id "ENSMUSG00000038056.16_tx_23"; exon_id "chr5_25509676_25509739_-"; exonnum "41"; txlen "16141";
chr5	ENSEMBL_gcm37	exon	25509676	25509739	35.4443312769603	-	.	gene_id "ENSMUSG00000038056.16"; transcript_id "ENSMUSG00000038056.16_tx_25"; exon_id "chr5_25509676_25509739_-"; exonnum "40"; txlen "16036";
chr5	ENSEMBL_gcm37	exon	25509676	25509739	35.2111614330017	-	.	gene_id "ENSMUSG00000038056.16"; transcript_id "ENSMUSG00000038056.16_tx_26"; exon_id "chr5_25509676_25509739_-"; exonnum "42"; txlen "15973";
chr5	ENSEMBL_gcm37	exon	25509676	25509739	34.8216332197474	-	.	gene_id "ENSMUSG00000038056.16"; transcript_id "ENSMUSG00000038056.16_tx_27"; exon_id "chr5_25509676_25509739_-"; exonnum "42"; txlen "15985";
chr5	ENSEMBL_gcm37	exon	25509676	25509739	32.445205069779	-	.	gene_id "ENSMUSG00000038056.16"; transcript_id "ENSMUSG00000038056.16_tx_29"; exon_id "chr5_25509676_25509739_-"; exonnum "40"; txlen "16186";
chr5	ENSEMBL_gcm37	exon	25509676	25509739	31.3078064518882	-	.	gene_id "ENSMUSG00000038056.16"; transcript_id "ENSMUSG00000038056.16_tx_30"; exon_id "chr5_25509676_25509739_-"; exonnum "41"; txlen "16153";
chr5	ENSEMBL_gcm37	exon	25509676	25509739	29.9909818136503	-	.	gene_id "ENSMUSG00000038056.16"; transcript_id "ENSMUSG00000038056.16_tx_32"; exon_id "chr5_25509676_25509739_-"; exonnum "40"; txlen "16048";
chr5	ENSEMBL_gcm37	exon	25509676	25509739	27.6304050375345	-	.	gene_id "ENSMUSG00000038056.16"; transcript_id "ENSMUSG00000038056.16_tx_34"; exon_id "chr5_25509676_25509739_-"; exonnum "40"; txlen "15808";
chr5	ENSEMBL_gcm37	exon	25509676	25509739	27.3293833435992	-	.	gene_id "ENSMUSG00000038056.16"; transcript_id "ENSMUSG00000038056.16_tx_35"; exon_id "chr5_25509676_25509739_-"; exonnum "42"; txlen "16354";
chr5	ENSEMBL_gcm37	exon	25509676	25509739	26.6226639865067	-	.	gene_id "ENSMUSG00000038056.16"; transcript_id "ENSMUSG00000038056.16_tx_36"; exon_id "chr5_25509676_25509739_-"; exonnum "42"; txlen "16366";
chr5	ENSEMBL_gcm37	exon	25509676	25509739	25.5570082650808	-	.	gene_id "ENSMUSG00000038056.16"; transcript_id "ENSMUSG00000038056.16_tx_39"; exon_id "chr5_25509676_25509739_-"; exonnum "40"; txlen "16198";
chr5	ENSEMBL_gcm37	exon	25509676	25509739	24.8240815858349	-	.	gene_id "ENSMUSG00000038056.16"; transcript_id "ENSMUSG00000038056.16_tx_41"; exon_id "chr5_25509676_25509739_-"; exonnum "39"; txlen "16081";
chr5	ENSEMBL_gcm37	exon	25509676	25509739	24.5236655896534	-	.	gene_id "ENSMUSG00000038056.16"; transcript_id "ENSMUSG00000038056.16_tx_43"; exon_id "chr5_25509676_25509739_-"; exonnum "39"; txlen "15703";
chr5	ENSEMBL_gcm37	exon	25509676	25509739	22.6810495688308	-	.	gene_id "ENSMUSG00000038056.16"; transcript_id "ENSMUSG00000038056.16_tx_46"; exon_id "chr5_25509676_25509739_-"; exonnum "41"; txlen "16326";
chr5	ENSEMBL_gcm37	exon	25509676	25509739	22.3419402116615	-	.	gene_id "ENSMUSG00000038056.16"; transcript_id "ENSMUSG00000038056.16_tx_47"; exon_id "chr5_25509676_25509739_-"; exonnum "42"; txlen "15988";
chr5	ENSEMBL_gcm37	exon	25509676	25509739	22.1461257411568	-	.	gene_id "ENSMUSG00000038056.16"; transcript_id "ENSMUSG00000038056.16_tx_48"; exon_id "chr5_25509676_25509739_-"; exonnum "39"; txlen "16093";
chr5	ENSEMBL_gcm37	exon	25509676	25509739	22.0567505785025	-	.	gene_id "ENSMUSG00000038056.16"; transcript_id "ENSMUSG00000038056.16_tx_49"; exon_id "chr5_25509676_25509739_-"; exonnum "42"; txlen "15976";
chr5	ENSEMBL_gcm37	exon	25509676	25509739	22.0152943304809	-	.	gene_id "ENSMUSG00000038056.16"; transcript_id "ENSMUSG00000038056.16_tx_50"; exon_id "chr5_25509676_25509739_-"; exonnum "41"; txlen "16338";
chr5	ENSEMBL_gcm37	exon	25509676	25509739	20.9476912338935	-	.	gene_id "ENSMUSG00000038056.16"; transcript_id "ENSMUSG00000038056.16_tx_52"; exon_id "chr5_25509676_25509739_-"; exonnum "41"; txlen "15948";
chr5	ENSEMBL_gcm37	exon	25509676	25509739	19.5579959198586	-	.	gene_id "ENSMUSG00000038056.16"; transcript_id "ENSMUSG00000038056.16_tx_55"; exon_id "chr5_25509676_25509739_-"; exonnum "41"; txlen "15960";
chr5	ENSEMBL_gcm37	exon	25509676	25509739	19.5032477695198	-	.	gene_id "ENSMUSG00000038056.16"; transcript_id "ENSMUSG00000038056.16_tx_56"; exon_id "chr5_25509676_25509739_-"; exonnum "42"; txlen "16374";
chr5	ENSEMBL_gcm37	exon	25509676	25509739	19.4218055233298	-	.	gene_id "ENSMUSG00000038056.16"; transcript_id "ENSMUSG00000038056.16_tx_58"; exon_id "chr5_25509676_25509739_-"; exonnum "40"; txlen "15820";
chr5	ENSEMBL_gcm37	exon	25509676	25509739	19.2321023742944	-	.	gene_id "ENSMUSG00000038056.16"; transcript_id "ENSMUSG00000038056.16_tx_59"; exon_id "chr5_25509676_25509739_-"; exonnum "42"; txlen "16386";
chr5	ENSEMBL_gcm37	exon	25509676	25509739	19.1796090789735	-	.	gene_id "ENSMUSG00000038056.16"; transcript_id "ENSMUSG00000038056.16_tx_60"; exon_id "chr5_25509676_25509739_-"; exonnum "40"; txlen "16186";
chr5	ENSEMBL_gcm37	exon	25509676	25509739	17.4671549440882	-	.	gene_id "ENSMUSG00000038056.16"; transcript_id "ENSMUSG00000038056.16_tx_63"; exon_id "chr5_25509676_25509739_-"; exonnum "40"; txlen "16221";
chr5	ENSEMBL_gcm37	exon	25509676	25509739	17.3049341828742	-	.	gene_id "ENSMUSG00000038056.16"; transcript_id "ENSMUSG00000038056.16_tx_64"; exon_id "chr5_25509676_25509739_-"; exonnum "42"; txlen "16377";
chr5	ENSEMBL_gcm37	exon	25509676	25509739	17.0337887876488	-	.	gene_id "ENSMUSG00000038056.16"; transcript_id "ENSMUSG00000038056.16_tx_65"; exon_id "chr5_25509676_25509739_-"; exonnum "42"; txlen "16389";
chr5	ENSEMBL_gcm37	exon	25509676	25509739	16.966237707672	-	.	gene_id "ENSMUSG00000038056.16"; transcript_id "ENSMUSG00000038056.16_tx_66"; exon_id "chr5_25509676_25509739_-"; exonnum "39"; txlen "15715";
chr5	ENSEMBL_gcm37	exon	25509676	25509739	16.5406213868054	-	.	gene_id "ENSMUSG00000038056.16"; transcript_id "ENSMUSG00000038056.16_tx_68"; exon_id "chr5_25509676_25509739_-"; exonnum "40"; txlen "16233";
chr5	ENSEMBL_gcm37	exon	25509676	25509739	121.890132967895	-	.	gene_id "ENSMUSG00000038056.16"; transcript_id "ENSMUSG00000038056.16_tx_7"; exon_id "chr5_25509676_25509739_-"; exonnum "41"; txlen "16306";
chr5	ENSEMBL_gcm37	exon	25509676	25509739	16.0818846163553	-	.	gene_id "ENSMUSG00000038056.16"; transcript_id "ENSMUSG00000038056.16_tx_70"; exon_id "chr5_25509676_25509739_-"; exonnum "40"; txlen "16021";
chr5	ENSEMBL_gcm37	exon	25509676	25509739	15.7775630030978	-	.	gene_id "ENSMUSG00000038056.16"; transcript_id "ENSMUSG00000038056.16_tx_71"; exon_id "chr5_25509676_25509739_-"; exonnum "39"; txlen "15916";
chr5	ENSEMBL_gcm37	exon	25509676	25509739	15.5103566778941	-	.	gene_id "ENSMUSG00000038056.16"; transcript_id "ENSMUSG00000038056.16_tx_72"; exon_id "chr5_25509676_25509739_-"; exonnum "41"; txlen "16329";
chr5	ENSEMBL_gcm37	exon	25509676	25509739	14.85009795123	-	.	gene_id "ENSMUSG00000038056.16"; transcript_id "ENSMUSG00000038056.16_tx_73"; exon_id "chr5_25509676_25509739_-"; exonnum "41"; txlen "16341";
chr5	ENSEMBL_gcm37	exon	25509676	25509739	14.4223992673006	-	.	gene_id "ENSMUSG00000038056.16"; transcript_id "ENSMUSG00000038056.16_tx_74"; exon_id "chr5_25509676_25509739_-"; exonnum "40"; txlen "16198";
chr5	ENSEMBL_gcm37	exon	25509676	25509739	14.2487746086004	-	.	gene_id "ENSMUSG00000038056.16"; transcript_id "ENSMUSG00000038056.16_tx_75"; exon_id "chr5_25509676_25509739_-"; exonnum "39"; txlen "16081";
chr5	ENSEMBL_gcm37	exon	25509676	25509739	13.2526604213116	-	.	gene_id "ENSMUSG00000038056.16"; transcript_id "ENSMUSG00000038056.16_tx_76"; exon_id "chr5_25509676_25509739_-"; exonnum "40"; txlen "15808";
chr5	ENSEMBL_gcm37	exon	25509676	25509739	12.0117820807392	-	.	gene_id "ENSMUSG00000038056.16"; transcript_id "ENSMUSG00000038056.16_tx_79"; exon_id "chr5_25509676_25509739_-"; exonnum "40"; txlen "15820";
chr5	ENSEMBL_gcm37	exon	25509676	25509739	11.9627059854731	-	.	gene_id "ENSMUSG00000038056.16"; transcript_id "ENSMUSG00000038056.16_tx_80"; exon_id "chr5_25509676_25509739_-"; exonnum "41"; txlen "15951";
chr5	ENSEMBL_gcm37	exon	25509676	25509739	11.693455012916	-	.	gene_id "ENSMUSG00000038056.16"; transcript_id "ENSMUSG00000038056.16_tx_81"; exon_id "chr5_25509676_25509739_-"; exonnum "42"; txlen "15996";
chr5	ENSEMBL_gcm37	exon	25509676	25509739	11.6574316343248	-	.	gene_id "ENSMUSG00000038056.16"; transcript_id "ENSMUSG00000038056.16_tx_82"; exon_id "chr5_25509676_25509739_-"; exonnum "42"; txlen "16008";
chr5	ENSEMBL_gcm37	exon	25509676	25509739	10.950464639379	-	.	gene_id "ENSMUSG00000038056.16"; transcript_id "ENSMUSG00000038056.16_tx_83"; exon_id "chr5_25509676_25509739_-"; exonnum "40"; txlen "16033";
chr5	ENSEMBL_gcm37	exon	25509676	25509739	10.6461430261214	-	.	gene_id "ENSMUSG00000038056.16"; transcript_id "ENSMUSG00000038056.16_tx_84"; exon_id "chr5_25509676_25509739_-"; exonnum "39"; txlen "15928";
chr5	ENSEMBL_gcm37	exon	25509676	25509739	10.5493255492682	-	.	gene_id "ENSMUSG00000038056.16"; transcript_id "ENSMUSG00000038056.16_tx_85"; exon_id "chr5_25509676_25509739_-"; exonnum "39"; txlen "16093";
chr5	ENSEMBL_gcm37	exon	25509676	25509739	10.2348082618399	-	.	gene_id "ENSMUSG00000038056.16"; transcript_id "ENSMUSG00000038056.16_tx_86"; exon_id "chr5_25509676_25509739_-"; exonnum "41"; txlen "15963";
chr5	ENSEMBL_gcm37	exon	25509676	25509739	9.96074405418599	-	.	gene_id "ENSMUSG00000038056.16"; transcript_id "ENSMUSG00000038056.16_tx_87"; exon_id "chr5_25509676_25509739_-"; exonnum "39"; txlen "15703";
chr5	ENSEMBL_gcm37	exon	25509676	25509739	9.56314356628986	-	.	gene_id "ENSMUSG00000038056.16"; transcript_id "ENSMUSG00000038056.16_tx_88"; exon_id "chr5_25509676_25509739_-"; exonnum "40"; txlen "15855";
chr5	ENSEMBL_gcm37	exon	25509676	25509739	9.15685877254786	-	.	gene_id "ENSMUSG00000038056.16"; transcript_id "ENSMUSG00000038056.16_tx_89"; exon_id "chr5_25509676_25509739_-"; exonnum "40"; txlen "15843";
chr5	ENSEMBL_gcm37	exon	25509676	25509739	116.831452647386	-	.	gene_id "ENSMUSG00000038056.16"; transcript_id "ENSMUSG00000038056.16_tx_9"; exon_id "chr5_25509676_25509739_-"; exonnum "41"; txlen "16318";
chr5	ENSEMBL_gcm37	exon	25509676	25509739	8.9431744465498	-	.	gene_id "ENSMUSG00000038056.16"; transcript_id "ENSMUSG00000038056.16_tx_90"; exon_id "chr5_25509676_25509739_-"; exonnum "41"; txlen "16231";
chr5	ENSEMBL_gcm37	exon	25509676	25509739	7.908470592754	-	.	gene_id "ENSMUSG00000038056.16"; transcript_id "ENSMUSG00000038056.16_tx_92"; exon_id "chr5_25509676_25509739_-"; exonnum "41"; txlen "16243";
chr5	ENSEMBL_gcm37	exon	25509676	25509739	7.81738395276957	-	.	gene_id "ENSMUSG00000038056.16"; transcript_id "ENSMUSG00000038056.16_tx_93"; exon_id "chr5_25509676_25509739_-"; exonnum "41"; txlen "15853";
chr5	ENSEMBL_gcm37	exon	25509676	25509739	7.6886018598939	-	.	gene_id "ENSMUSG00000038056.16"; transcript_id "ENSMUSG00000038056.16_tx_94"; exon_id "chr5_25509676_25509739_-"; exonnum "42"; txlen "16186";
chr5	ENSEMBL_gcm37	exon	25509676	25509739	7.58998301483957	-	.	gene_id "ENSMUSG00000038056.16"; transcript_id "ENSMUSG00000038056.16_tx_96"; exon_id "chr5_25509676_25509739_-"; exonnum "40"; txlen "16206";
chr5	ENSEMBL_gcm37	exon	25509676	25509739	7.5740478230766	-	.	gene_id "ENSMUSG00000038056.16"; transcript_id "ENSMUSG00000038056.16_tx_97"; exon_id "chr5_25509676_25509739_-"; exonnum "40"; txlen "16224";
chr5	ENSEMBL_gcm37	exon	25509676	25509739	7.39842143653154	-	.	gene_id "ENSMUSG00000038056.16"; transcript_id "ENSMUSG00000038056.16_tx_98"; exon_id "chr5_25509676_25509739_-"; exonnum "41"; txlen "15865";
chr5	ENSEMBL_gcm37	exon	25509676	25509739	7.11245462572507	-	.	gene_id "ENSMUSG00000038056.16"; transcript_id "ENSMUSG00000038056.16_tx_99"; exon_id "chr5_25509676_25509739_-"; exonnum "39"; txlen "15715";
chr5	HAVANA	exon	25510907	25510985	0	-	.	gene_id "ENSMUSG00000038056.16"; transcript_id "ENSMUST00000172556.8"; gene_type "protein_coding"; gene_name "Kmt2c"; transcript_type "protein_coding"; transcript_name "Kmt2c-202"; exon_number 2; exon_id "ENSMUSE00001049029.2"; level 2; protein_id "ENSMUSP00000133941.2"; transcript_support_level "5"; mgi_id "MGI:2444959"; tag "mRNA_start_NF"; tag "cds_start_NF"; havana_gene "OTTMUSG00000037000.1"; havana_transcript "OTTMUST00000095144.1";
chr5	HAVANA	CDS	25510907	25510985	0	-	1	gene_id "ENSMUSG00000038056.16"; transcript_id "ENSMUST00000172556.8"; gene_type "protein_coding"; gene_name "Kmt2c"; transcript_type "protein_coding"; transcript_name "Kmt2c-202"; exon_number 2; exon_id "ENSMUSE00001049029.2"; level 2; protein_id "ENSMUSP00000133941.2"; transcript_support_level "5"; mgi_id "MGI:2444959"; tag "mRNA_start_NF"; tag "cds_start_NF"; havana_gene "OTTMUSG00000037000.1"; havana_transcript "OTTMUST00000095144.1";
chr5	HAVANA	exon	25510907	25510985	0	-	.	gene_id "ENSMUSG00000038056.16"; transcript_id "ENSMUST00000045291.14"; gene_type "protein_coding"; gene_name "Kmt2c"; transcript_type "protein_coding"; transcript_name "Kmt2c-201"; exon_number 40; exon_id "ENSMUSE00001049029.2"; level 1; protein_id "ENSMUSP00000043874.8"; transcript_support_level "5"; mgi_id "MGI:2444959"; tag "not_organism_supported"; tag "basic"; tag "Ensembl_canonical"; tag "GENCODE_Primary"; tag "appris_principal_1"; tag "exp_conf"; tag "CCDS"; ccdsid "CCDS39033.1"; havana_gene "OTTMUSG00000037000.1"; havana_transcript "OTTMUST00000095145.1";
chr5	HAVANA	CDS	25510907	25510985	0	-	1	gene_id "ENSMUSG00000038056.16"; transcript_id "ENSMUST00000045291.14"; gene_type "protein_coding"; gene_name "Kmt2c"; transcript_type "protein_coding"; transcript_name "Kmt2c-201"; exon_number 40; exon_id "ENSMUSE00001049029.2"; level 1; protein_id "ENSMUSP00000043874.8"; transcript_support_level "5"; mgi_id "MGI:2444959"; tag "not_organism_supported"; tag "basic"; tag "Ensembl_canonical"; tag "GENCODE_Primary"; tag "appris_principal_1"; tag "exp_conf"; tag "CCDS"; ccdsid "CCDS39033.1"; havana_gene "OTTMUSG00000037000.1"; havana_transcript "OTTMUST00000095145.1";
chr5	ENSEMBL_gcm37	exon	25510907	25510985	6.94358242816284	-	.	gene_id "ENSMUSG00000038056.16"; transcript_id "ENSMUSG00000038056.16_tx_100"; exon_id "chr5_25510907_25510985_-"; exonnum "41"; txlen "16198";
chr5	ENSEMBL_gcm37	exon	25510907	25510985	6.5609294685658	-	.	gene_id "ENSMUSG00000038056.16"; transcript_id "ENSMUSG00000038056.16_tx_101"; exon_id "chr5_25510907_25510985_-"; exonnum "39"; txlen "16218";
chr5	ENSEMBL_gcm37	exon	25510907	25510985	111.418818154399	-	.	gene_id "ENSMUSG00000038056.16"; transcript_id "ENSMUSG00000038056.16_tx_11"; exon_id "chr5_25510907_25510985_-"; exonnum "39"; txlen "16201";
chr5	ENSEMBL_gcm37	exon	25510907	25510985	105.922259806242	-	.	gene_id "ENSMUSG00000038056.16"; transcript_id "ENSMUSG00000038056.16_tx_12"; exon_id "chr5_25510907_25510985_-"; exonnum "39"; txlen "16213";
chr5	ENSEMBL_gcm37	exon	25510907	25510985	101.411291445233	-	.	gene_id "ENSMUSG00000038056.16"; transcript_id "ENSMUSG00000038056.16_tx_13"; exon_id "chr5_25510907_25510985_-"; exonnum "40"; txlen "15928";
chr5	ENSEMBL_gcm37	exon	25510907	25510985	94.4782064380884	-	.	gene_id "ENSMUSG00000038056.16"; transcript_id "ENSMUSG00000038056.16_tx_14"; exon_id "chr5_25510907_25510985_-"; exonnum "40"; txlen "15940";
chr5	ENSEMBL_gcm37	exon	25510907	25510985	92.6366302882923	-	.	gene_id "ENSMUSG00000038056.16"; transcript_id "ENSMUSG00000038056.16_tx_15"; exon_id "chr5_25510907_25510985_-"; exonnum "39"; txlen "15823";
chr5	ENSEMBL_gcm37	exon	25510907	25510985	85.4404454539409	-	.	gene_id "ENSMUSG00000038056.16"; transcript_id "ENSMUSG00000038056.16_tx_16"; exon_id "chr5_25510907_25510985_-"; exonnum "39"; txlen "15835";
chr5	ENSEMBL_gcm37	exon	25510907	25510985	39.4979352758727	-	.	gene_id "ENSMUSG00000038056.16"; transcript_id "ENSMUSG00000038056.16_tx_21"; exon_id "chr5_25510907_25510985_-"; exonnum "41"; txlen "16351";
chr5	ENSEMBL_gcm37	exon	25510907	25510985	39.1084070626183	-	.	gene_id "ENSMUSG00000038056.16"; transcript_id "ENSMUSG00000038056.16_tx_22"; exon_id "chr5_25510907_25510985_-"; exonnum "41"; txlen "16363";
chr5	ENSEMBL_gcm37	exon	25510907	25510985	38.9951942134357	-	.	gene_id "ENSMUSG00000038056.16"; transcript_id "ENSMUSG00000038056.16_tx_23"; exon_id "chr5_25510907_25510985_-"; exonnum "40"; txlen "16141";
chr5	ENSEMBL_gcm37	exon	25510907	25510985	35.4443312769603	-	.	gene_id "ENSMUSG00000038056.16"; transcript_id "ENSMUSG00000038056.16_tx_25"; exon_id "chr5_25510907_25510985_-"; exonnum "39"; txlen "16036";
chr5	ENSEMBL_gcm37	exon	25510907	25510985	35.2111614330017	-	.	gene_id "ENSMUSG00000038056.16"; transcript_id "ENSMUSG00000038056.16_tx_26"; exon_id "chr5_25510907_25510985_-"; exonnum "41"; txlen "15973";
chr5	ENSEMBL_gcm37	exon	25510907	25510985	34.8216332197474	-	.	gene_id "ENSMUSG00000038056.16"; transcript_id "ENSMUSG00000038056.16_tx_27"; exon_id "chr5_25510907_25510985_-"; exonnum "41"; txlen "15985";
chr5	ENSEMBL_gcm37	exon	25510907	25510985	32.445205069779	-	.	gene_id "ENSMUSG00000038056.16"; transcript_id "ENSMUSG00000038056.16_tx_29"; exon_id "chr5_25510907_25510985_-"; exonnum "39"; txlen "16186";
chr5	ENSEMBL_gcm37	exon	25510907	25510985	31.3078064518882	-	.	gene_id "ENSMUSG00000038056.16"; transcript_id "ENSMUSG00000038056.16_tx_30"; exon_id "chr5_25510907_25510985_-"; exonnum "40"; txlen "16153";
chr5	ENSEMBL_gcm37	exon	25510907	25510985	29.9909818136503	-	.	gene_id "ENSMUSG00000038056.16"; transcript_id "ENSMUSG00000038056.16_tx_32"; exon_id "chr5_25510907_25510985_-"; exonnum "39"; txlen "16048";
chr5	ENSEMBL_gcm37	exon	25510907	25510985	27.6304050375345	-	.	gene_id "ENSMUSG00000038056.16"; transcript_id "ENSMUSG00000038056.16_tx_34"; exon_id "chr5_25510907_25510985_-"; exonnum "39"; txlen "15808";
chr5	ENSEMBL_gcm37	exon	25510907	25510985	27.3293833435992	-	.	gene_id "ENSMUSG00000038056.16"; transcript_id "ENSMUSG00000038056.16_tx_35"; exon_id "chr5_25510907_25510985_-"; exonnum "41"; txlen "16354";
chr5	ENSEMBL_gcm37	exon	25510907	25510985	26.6226639865067	-	.	gene_id "ENSMUSG00000038056.16"; transcript_id "ENSMUSG00000038056.16_tx_36"; exon_id "chr5_25510907_25510985_-"; exonnum "41"; txlen "16366";
chr5	ENSEMBL_gcm37	exon	25510907	25510985	25.5570082650808	-	.	gene_id "ENSMUSG00000038056.16"; transcript_id "ENSMUSG00000038056.16_tx_39"; exon_id "chr5_25510907_25510985_-"; exonnum "39"; txlen "16198";
chr5	ENSEMBL_gcm37	exon	25510907	25510985	24.8240815858349	-	.	gene_id "ENSMUSG00000038056.16"; transcript_id "ENSMUSG00000038056.16_tx_41"; exon_id "chr5_25510907_25510985_-"; exonnum "38"; txlen "16081";
chr5	ENSEMBL_gcm37	exon	25510907	25510985	24.5236655896534	-	.	gene_id "ENSMUSG00000038056.16"; transcript_id "ENSMUSG00000038056.16_tx_43"; exon_id "chr5_25510907_25510985_-"; exonnum "38"; txlen "15703";
chr5	ENSEMBL_gcm37	exon	25510907	25510985	22.6810495688308	-	.	gene_id "ENSMUSG00000038056.16"; transcript_id "ENSMUSG00000038056.16_tx_46"; exon_id "chr5_25510907_25510985_-"; exonnum "40"; txlen "16326";
chr5	ENSEMBL_gcm37	exon	25510907	25510985	22.3419402116615	-	.	gene_id "ENSMUSG00000038056.16"; transcript_id "ENSMUSG00000038056.16_tx_47"; exon_id "chr5_25510907_25510985_-"; exonnum "41"; txlen "15988";
chr5	ENSEMBL_gcm37	exon	25510907	25510985	22.1461257411568	-	.	gene_id "ENSMUSG00000038056.16"; transcript_id "ENSMUSG00000038056.16_tx_48"; exon_id "chr5_25510907_25510985_-"; exonnum "38"; txlen "16093";
chr5	ENSEMBL_gcm37	exon	25510907	25510985	22.0567505785025	-	.	gene_id "ENSMUSG00000038056.16"; transcript_id "ENSMUSG00000038056.16_tx_49"; exon_id "chr5_25510907_25510985_-"; exonnum "41"; txlen "15976";
chr5	ENSEMBL_gcm37	exon	25510907	25510985	22.0152943304809	-	.	gene_id "ENSMUSG00000038056.16"; transcript_id "ENSMUSG00000038056.16_tx_50"; exon_id "chr5_25510907_25510985_-"; exonnum "40"; txlen "16338";
chr5	ENSEMBL_gcm37	exon	25510907	25510985	20.9476912338935	-	.	gene_id "ENSMUSG00000038056.16"; transcript_id "ENSMUSG00000038056.16_tx_52"; exon_id "chr5_25510907_25510985_-"; exonnum "40"; txlen "15948";
chr5	ENSEMBL_gcm37	exon	25510907	25510985	19.5579959198586	-	.	gene_id "ENSMUSG00000038056.16"; transcript_id "ENSMUSG00000038056.16_tx_55"; exon_id "chr5_25510907_25510985_-"; exonnum "40"; txlen "15960";
chr5	ENSEMBL_gcm37	exon	25510907	25510985	19.5032477695198	-	.	gene_id "ENSMUSG00000038056.16"; transcript_id "ENSMUSG00000038056.16_tx_56"; exon_id "chr5_25510907_25510985_-"; exonnum "41"; txlen "16374";
chr5	ENSEMBL_gcm37	exon	25510907	25510985	19.4218055233298	-	.	gene_id "ENSMUSG00000038056.16"; transcript_id "ENSMUSG00000038056.16_tx_58"; exon_id "chr5_25510907_25510985_-"; exonnum "39"; txlen "15820";
chr5	ENSEMBL_gcm37	exon	25510907	25510985	19.2321023742944	-	.	gene_id "ENSMUSG00000038056.16"; transcript_id "ENSMUSG00000038056.16_tx_59"; exon_id "chr5_25510907_25510985_-"; exonnum "41"; txlen "16386";
chr5	ENSEMBL_gcm37	exon	25510907	25510985	19.1796090789735	-	.	gene_id "ENSMUSG00000038056.16"; transcript_id "ENSMUSG00000038056.16_tx_60"; exon_id "chr5_25510907_25510985_-"; exonnum "39"; txlen "16186";
chr5	ENSEMBL_gcm37	exon	25510907	25510985	17.4671549440882	-	.	gene_id "ENSMUSG00000038056.16"; transcript_id "ENSMUSG00000038056.16_tx_63"; exon_id "chr5_25510907_25510985_-"; exonnum "39"; txlen "16221";
chr5	ENSEMBL_gcm37	exon	25510907	25510985	17.3049341828742	-	.	gene_id "ENSMUSG00000038056.16"; transcript_id "ENSMUSG00000038056.16_tx_64"; exon_id "chr5_25510907_25510985_-"; exonnum "41"; txlen "16377";
chr5	ENSEMBL_gcm37	exon	25510907	25510985	17.0337887876488	-	.	gene_id "ENSMUSG00000038056.16"; transcript_id "ENSMUSG00000038056.16_tx_65"; exon_id "chr5_25510907_25510985_-"; exonnum "41"; txlen "16389";
chr5	ENSEMBL_gcm37	exon	25510907	25510985	16.966237707672	-	.	gene_id "ENSMUSG00000038056.16"; transcript_id "ENSMUSG00000038056.16_tx_66"; exon_id "chr5_25510907_25510985_-"; exonnum "38"; txlen "15715";
chr5	ENSEMBL_gcm37	exon	25510907	25510985	16.5406213868054	-	.	gene_id "ENSMUSG00000038056.16"; transcript_id "ENSMUSG00000038056.16_tx_68"; exon_id "chr5_25510907_25510985_-"; exonnum "39"; txlen "16233";
chr5	ENSEMBL_gcm37	exon	25510907	25510985	121.890132967895	-	.	gene_id "ENSMUSG00000038056.16"; transcript_id "ENSMUSG00000038056.16_tx_7"; exon_id "chr5_25510907_25510985_-"; exonnum "40"; txlen "16306";
chr5	ENSEMBL_gcm37	exon	25510907	25510985	16.0818846163553	-	.	gene_id "ENSMUSG00000038056.16"; transcript_id "ENSMUSG00000038056.16_tx_70"; exon_id "chr5_25510907_25510985_-"; exonnum "39"; txlen "16021";
chr5	ENSEMBL_gcm37	exon	25510907	25510985	15.7775630030978	-	.	gene_id "ENSMUSG00000038056.16"; transcript_id "ENSMUSG00000038056.16_tx_71"; exon_id "chr5_25510907_25510985_-"; exonnum "38"; txlen "15916";
chr5	ENSEMBL_gcm37	exon	25510907	25510985	15.5103566778941	-	.	gene_id "ENSMUSG00000038056.16"; transcript_id "ENSMUSG00000038056.16_tx_72"; exon_id "chr5_25510907_25510985_-"; exonnum "40"; txlen "16329";
chr5	ENSEMBL_gcm37	exon	25510907	25510985	14.85009795123	-	.	gene_id "ENSMUSG00000038056.16"; transcript_id "ENSMUSG00000038056.16_tx_73"; exon_id "chr5_25510907_25510985_-"; exonnum "40"; txlen "16341";
chr5	ENSEMBL_gcm37	exon	25510907	25510985	14.4223992673006	-	.	gene_id "ENSMUSG00000038056.16"; transcript_id "ENSMUSG00000038056.16_tx_74"; exon_id "chr5_25510907_25510985_-"; exonnum "39"; txlen "16198";
chr5	ENSEMBL_gcm37	exon	25510907	25510985	14.2487746086004	-	.	gene_id "ENSMUSG00000038056.16"; transcript_id "ENSMUSG00000038056.16_tx_75"; exon_id "chr5_25510907_25510985_-"; exonnum "38"; txlen "16081";
chr5	ENSEMBL_gcm37	exon	25510907	25510985	13.2526604213116	-	.	gene_id "ENSMUSG00000038056.16"; transcript_id "ENSMUSG00000038056.16_tx_76"; exon_id "chr5_25510907_25510985_-"; exonnum "39"; txlen "15808";
chr5	ENSEMBL_gcm37	exon	25510907	25510985	12.0117820807392	-	.	gene_id "ENSMUSG00000038056.16"; transcript_id "ENSMUSG00000038056.16_tx_79"; exon_id "chr5_25510907_25510985_-"; exonnum "39"; txlen "15820";
chr5	ENSEMBL_gcm37	exon	25510907	25510985	11.9627059854731	-	.	gene_id "ENSMUSG00000038056.16"; transcript_id "ENSMUSG00000038056.16_tx_80"; exon_id "chr5_25510907_25510985_-"; exonnum "40"; txlen "15951";
chr5	ENSEMBL_gcm37	exon	25510907	25510985	11.693455012916	-	.	gene_id "ENSMUSG00000038056.16"; transcript_id "ENSMUSG00000038056.16_tx_81"; exon_id "chr5_25510907_25510985_-"; exonnum "41"; txlen "15996";
chr5	ENSEMBL_gcm37	exon	25510907	25510985	11.6574316343248	-	.	gene_id "ENSMUSG00000038056.16"; transcript_id "ENSMUSG00000038056.16_tx_82"; exon_id "chr5_25510907_25510985_-"; exonnum "41"; txlen "16008";
chr5	ENSEMBL_gcm37	exon	25510907	25510985	10.950464639379	-	.	gene_id "ENSMUSG00000038056.16"; transcript_id "ENSMUSG00000038056.16_tx_83"; exon_id "chr5_25510907_25510985_-"; exonnum "39"; txlen "16033";
chr5	ENSEMBL_gcm37	exon	25510907	25510985	10.6461430261214	-	.	gene_id "ENSMUSG00000038056.16"; transcript_id "ENSMUSG00000038056.16_tx_84"; exon_id "chr5_25510907_25510985_-"; exonnum "38"; txlen "15928";
chr5	ENSEMBL_gcm37	exon	25510907	25510985	10.5493255492682	-	.	gene_id "ENSMUSG00000038056.16"; transcript_id "ENSMUSG00000038056.16_tx_85"; exon_id "chr5_25510907_25510985_-"; exonnum "38"; txlen "16093";
chr5	ENSEMBL_gcm37	exon	25510907	25510985	10.2348082618399	-	.	gene_id "ENSMUSG00000038056.16"; transcript_id "ENSMUSG00000038056.16_tx_86"; exon_id "chr5_25510907_25510985_-"; exonnum "40"; txlen "15963";
chr5	ENSEMBL_gcm37	exon	25510907	25510985	9.96074405418599	-	.	gene_id "ENSMUSG00000038056.16"; transcript_id "ENSMUSG00000038056.16_tx_87"; exon_id "chr5_25510907_25510985_-"; exonnum "38"; txlen "15703";
chr5	ENSEMBL_gcm37	exon	25510907	25510985	9.56314356628986	-	.	gene_id "ENSMUSG00000038056.16"; transcript_id "ENSMUSG00000038056.16_tx_88"; exon_id "chr5_25510907_25510985_-"; exonnum "39"; txlen "15855";
chr5	ENSEMBL_gcm37	exon	25510907	25510985	9.15685877254786	-	.	gene_id "ENSMUSG00000038056.16"; transcript_id "ENSMUSG00000038056.16_tx_89"; exon_id "chr5_25510907_25510985_-"; exonnum "39"; txlen "15843";
chr5	ENSEMBL_gcm37	exon	25510907	25510985	116.831452647386	-	.	gene_id "ENSMUSG00000038056.16"; transcript_id "ENSMUSG00000038056.16_tx_9"; exon_id "chr5_25510907_25510985_-"; exonnum "40"; txlen "16318";
chr5	ENSEMBL_gcm37	exon	25510907	25510985	8.9431744465498	-	.	gene_id "ENSMUSG00000038056.16"; transcript_id "ENSMUSG00000038056.16_tx_90"; exon_id "chr5_25510907_25510985_-"; exonnum "40"; txlen "16231";
chr5	ENSEMBL_gcm37	exon	25510907	25510985	7.908470592754	-	.	gene_id "ENSMUSG00000038056.16"; transcript_id "ENSMUSG00000038056.16_tx_92"; exon_id "chr5_25510907_25510985_-"; exonnum "40"; txlen "16243";
chr5	ENSEMBL_gcm37	exon	25510907	25510985	7.81738395276957	-	.	gene_id "ENSMUSG00000038056.16"; transcript_id "ENSMUSG00000038056.16_tx_93"; exon_id "chr5_25510907_25510985_-"; exonnum "40"; txlen "15853";
chr5	ENSEMBL_gcm37	exon	25510907	25510985	7.6886018598939	-	.	gene_id "ENSMUSG00000038056.16"; transcript_id "ENSMUSG00000038056.16_tx_94"; exon_id "chr5_25510907_25510985_-"; exonnum "41"; txlen "16186";
chr5	ENSEMBL_gcm37	exon	25510907	25510985	7.58998301483957	-	.	gene_id "ENSMUSG00000038056.16"; transcript_id "ENSMUSG00000038056.16_tx_96"; exon_id "chr5_25510907_25510985_-"; exonnum "39"; txlen "16206";
chr5	ENSEMBL_gcm37	exon	25510907	25510985	7.5740478230766	-	.	gene_id "ENSMUSG00000038056.16"; transcript_id "ENSMUSG00000038056.16_tx_97"; exon_id "chr5_25510907_25510985_-"; exonnum "39"; txlen "16224";
chr5	ENSEMBL_gcm37	exon	25510907	25510985	7.39842143653154	-	.	gene_id "ENSMUSG00000038056.16"; transcript_id "ENSMUSG00000038056.16_tx_98"; exon_id "chr5_25510907_25510985_-"; exonnum "40"; txlen "15865";
chr5	ENSEMBL_gcm37	exon	25510907	25510985	7.11245462572507	-	.	gene_id "ENSMUSG00000038056.16"; transcript_id "ENSMUSG00000038056.16_tx_99"; exon_id "chr5_25510907_25510985_-"; exonnum "38"; txlen "15715";
chr5	HAVANA	exon	25513437	25513548	0	-	.	gene_id "ENSMUSG00000038056.16"; transcript_id "ENSMUST00000172556.8"; gene_type "protein_coding"; gene_name "Kmt2c"; transcript_type "protein_coding"; transcript_name "Kmt2c-202"; exon_number 1; exon_id "ENSMUSE00001068701.2"; level 2; protein_id "ENSMUSP00000133941.2"; transcript_support_level "5"; mgi_id "MGI:2444959"; tag "mRNA_start_NF"; tag "cds_start_NF"; havana_gene "OTTMUSG00000037000.1"; havana_transcript "OTTMUST00000095144.1";
chr5	HAVANA	CDS	25513437	25513548	0	-	2	gene_id "ENSMUSG00000038056.16"; transcript_id "ENSMUST00000172556.8"; gene_type "protein_coding"; gene_name "Kmt2c"; transcript_type "protein_coding"; transcript_name "Kmt2c-202"; exon_number 1; exon_id "ENSMUSE00001068701.2"; level 2; protein_id "ENSMUSP00000133941.2"; transcript_support_level "5"; mgi_id "MGI:2444959"; tag "mRNA_start_NF"; tag "cds_start_NF"; havana_gene "OTTMUSG00000037000.1"; havana_transcript "OTTMUST00000095144.1";
chr5	HAVANA	exon	25513437	25513548	0	-	.	gene_id "ENSMUSG00000038056.16"; transcript_id "ENSMUST00000045291.14"; gene_type "protein_coding"; gene_name "Kmt2c"; transcript_type "protein_coding"; transcript_name "Kmt2c-201"; exon_number 39; exon_id "ENSMUSE00001068701.2"; level 1; protein_id "ENSMUSP00000043874.8"; transcript_support_level "5"; mgi_id "MGI:2444959"; tag "not_organism_supported"; tag "basic"; tag "Ensembl_canonical"; tag "GENCODE_Primary"; tag "appris_principal_1"; tag "exp_conf"; tag "CCDS"; ccdsid "CCDS39033.1"; havana_gene "OTTMUSG00000037000.1"; havana_transcript "OTTMUST00000095145.1";
chr5	HAVANA	CDS	25513437	25513548	0	-	2	gene_id "ENSMUSG00000038056.16"; transcript_id "ENSMUST00000045291.14"; gene_type "protein_coding"; gene_name "Kmt2c"; transcript_type "protein_coding"; transcript_name "Kmt2c-201"; exon_number 39; exon_id "ENSMUSE00001068701.2"; level 1; protein_id "ENSMUSP00000043874.8"; transcript_support_level "5"; mgi_id "MGI:2444959"; tag "not_organism_supported"; tag "basic"; tag "Ensembl_canonical"; tag "GENCODE_Primary"; tag "appris_principal_1"; tag "exp_conf"; tag "CCDS"; ccdsid "CCDS39033.1"; havana_gene "OTTMUSG00000037000.1"; havana_transcript "OTTMUST00000095145.1";
chr5	ENSEMBL_gcm37	exon	25513437	25513548	6.94358242816284	-	.	gene_id "ENSMUSG00000038056.16"; transcript_id "ENSMUSG00000038056.16_tx_100"; exon_id "chr5_25513437_25513548_-"; exonnum "40"; txlen "16198";
chr5	ENSEMBL_gcm37	exon	25513437	25513548	6.5609294685658	-	.	gene_id "ENSMUSG00000038056.16"; transcript_id "ENSMUSG00000038056.16_tx_101"; exon_id "chr5_25513437_25513548_-"; exonnum "38"; txlen "16218";
chr5	ENSEMBL_gcm37	exon	25513437	25513548	111.418818154399	-	.	gene_id "ENSMUSG00000038056.16"; transcript_id "ENSMUSG00000038056.16_tx_11"; exon_id "chr5_25513437_25513548_-"; exonnum "38"; txlen "16201";
chr5	ENSEMBL_gcm37	exon	25513437	25513548	105.922259806242	-	.	gene_id "ENSMUSG00000038056.16"; transcript_id "ENSMUSG00000038056.16_tx_12"; exon_id "chr5_25513437_25513548_-"; exonnum "38"; txlen "16213";
chr5	ENSEMBL_gcm37	exon	25513437	25513548	101.411291445233	-	.	gene_id "ENSMUSG00000038056.16"; transcript_id "ENSMUSG00000038056.16_tx_13"; exon_id "chr5_25513437_25513548_-"; exonnum "39"; txlen "15928";
chr5	ENSEMBL_gcm37	exon	25513437	25513548	94.4782064380884	-	.	gene_id "ENSMUSG00000038056.16"; transcript_id "ENSMUSG00000038056.16_tx_14"; exon_id "chr5_25513437_25513548_-"; exonnum "39"; txlen "15940";
chr5	ENSEMBL_gcm37	exon	25513437	25513548	92.6366302882923	-	.	gene_id "ENSMUSG00000038056.16"; transcript_id "ENSMUSG00000038056.16_tx_15"; exon_id "chr5_25513437_25513548_-"; exonnum "38"; txlen "15823";
chr5	ENSEMBL_gcm37	exon	25513437	25513548	85.4404454539409	-	.	gene_id "ENSMUSG00000038056.16"; transcript_id "ENSMUSG00000038056.16_tx_16"; exon_id "chr5_25513437_25513548_-"; exonnum "38"; txlen "15835";
chr5	ENSEMBL_gcm37	exon	25513437	25513548	39.4979352758727	-	.	gene_id "ENSMUSG00000038056.16"; transcript_id "ENSMUSG00000038056.16_tx_21"; exon_id "chr5_25513437_25513548_-"; exonnum "40"; txlen "16351";
chr5	ENSEMBL_gcm37	exon	25513437	25513548	39.1084070626183	-	.	gene_id "ENSMUSG00000038056.16"; transcript_id "ENSMUSG00000038056.16_tx_22"; exon_id "chr5_25513437_25513548_-"; exonnum "40"; txlen "16363";
chr5	ENSEMBL_gcm37	exon	25513437	25513548	38.9951942134357	-	.	gene_id "ENSMUSG00000038056.16"; transcript_id "ENSMUSG00000038056.16_tx_23"; exon_id "chr5_25513437_25513548_-"; exonnum "39"; txlen "16141";
chr5	ENSEMBL_gcm37	exon	25513437	25513548	35.4443312769603	-	.	gene_id "ENSMUSG00000038056.16"; transcript_id "ENSMUSG00000038056.16_tx_25"; exon_id "chr5_25513437_25513548_-"; exonnum "38"; txlen "16036";
chr5	ENSEMBL_gcm37	exon	25513437	25513548	35.2111614330017	-	.	gene_id "ENSMUSG00000038056.16"; transcript_id "ENSMUSG00000038056.16_tx_26"; exon_id "chr5_25513437_25513548_-"; exonnum "40"; txlen "15973";
chr5	ENSEMBL_gcm37	exon	25513437	25513548	34.8216332197474	-	.	gene_id "ENSMUSG00000038056.16"; transcript_id "ENSMUSG00000038056.16_tx_27"; exon_id "chr5_25513437_25513548_-"; exonnum "40"; txlen "15985";
chr5	ENSEMBL_gcm37	exon	25513437	25513548	32.445205069779	-	.	gene_id "ENSMUSG00000038056.16"; transcript_id "ENSMUSG00000038056.16_tx_29"; exon_id "chr5_25513437_25513548_-"; exonnum "38"; txlen "16186";
chr5	ENSEMBL_gcm37	exon	25513437	25513548	31.3078064518882	-	.	gene_id "ENSMUSG00000038056.16"; transcript_id "ENSMUSG00000038056.16_tx_30"; exon_id "chr5_25513437_25513548_-"; exonnum "39"; txlen "16153";
chr5	ENSEMBL_gcm37	exon	25513437	25513548	29.9909818136503	-	.	gene_id "ENSMUSG00000038056.16"; transcript_id "ENSMUSG00000038056.16_tx_32"; exon_id "chr5_25513437_25513548_-"; exonnum "38"; txlen "16048";
chr5	ENSEMBL_gcm37	exon	25513437	25513548	27.6304050375345	-	.	gene_id "ENSMUSG00000038056.16"; transcript_id "ENSMUSG00000038056.16_tx_34"; exon_id "chr5_25513437_25513548_-"; exonnum "38"; txlen "15808";
chr5	ENSEMBL_gcm37	exon	25513437	25513548	27.3293833435992	-	.	gene_id "ENSMUSG00000038056.16"; transcript_id "ENSMUSG00000038056.16_tx_35"; exon_id "chr5_25513437_25513548_-"; exonnum "40"; txlen "16354";
chr5	ENSEMBL_gcm37	exon	25513437	25513548	26.6226639865067	-	.	gene_id "ENSMUSG00000038056.16"; transcript_id "ENSMUSG00000038056.16_tx_36"; exon_id "chr5_25513437_25513548_-"; exonnum "40"; txlen "16366";
chr5	ENSEMBL_gcm37	exon	25513437	25513548	25.5570082650808	-	.	gene_id "ENSMUSG00000038056.16"; transcript_id "ENSMUSG00000038056.16_tx_39"; exon_id "chr5_25513437_25513548_-"; exonnum "38"; txlen "16198";
chr5	ENSEMBL_gcm37	exon	25513437	25513548	24.8240815858349	-	.	gene_id "ENSMUSG00000038056.16"; transcript_id "ENSMUSG00000038056.16_tx_41"; exon_id "chr5_25513437_25513548_-"; exonnum "37"; txlen "16081";
chr5	ENSEMBL_gcm37	exon	25513437	25513548	24.5236655896534	-	.	gene_id "ENSMUSG00000038056.16"; transcript_id "ENSMUSG00000038056.16_tx_43"; exon_id "chr5_25513437_25513548_-"; exonnum "37"; txlen "15703";
chr5	ENSEMBL_gcm37	exon	25513437	25513548	22.6810495688308	-	.	gene_id "ENSMUSG00000038056.16"; transcript_id "ENSMUSG00000038056.16_tx_46"; exon_id "chr5_25513437_25513548_-"; exonnum "39"; txlen "16326";
chr5	ENSEMBL_gcm37	exon	25513437	25513548	22.3419402116615	-	.	gene_id "ENSMUSG00000038056.16"; transcript_id "ENSMUSG00000038056.16_tx_47"; exon_id "chr5_25513437_25513548_-"; exonnum "40"; txlen "15988";
chr5	ENSEMBL_gcm37	exon	25513437	25513548	22.1461257411568	-	.	gene_id "ENSMUSG00000038056.16"; transcript_id "ENSMUSG00000038056.16_tx_48"; exon_id "chr5_25513437_25513548_-"; exonnum "37"; txlen "16093";
chr5	ENSEMBL_gcm37	exon	25513437	25513548	22.0567505785025	-	.	gene_id "ENSMUSG00000038056.16"; transcript_id "ENSMUSG00000038056.16_tx_49"; exon_id "chr5_25513437_25513548_-"; exonnum "40"; txlen "15976";
chr5	ENSEMBL_gcm37	exon	25513437	25513548	22.0152943304809	-	.	gene_id "ENSMUSG00000038056.16"; transcript_id "ENSMUSG00000038056.16_tx_50"; exon_id "chr5_25513437_25513548_-"; exonnum "39"; txlen "16338";
chr5	ENSEMBL_gcm37	exon	25513437	25513548	20.9476912338935	-	.	gene_id "ENSMUSG00000038056.16"; transcript_id "ENSMUSG00000038056.16_tx_52"; exon_id "chr5_25513437_25513548_-"; exonnum "39"; txlen "15948";
chr5	ENSEMBL_gcm37	exon	25513437	25513548	19.5579959198586	-	.	gene_id "ENSMUSG00000038056.16"; transcript_id "ENSMUSG00000038056.16_tx_55"; exon_id "chr5_25513437_25513548_-"; exonnum "39"; txlen "15960";
chr5	ENSEMBL_gcm37	exon	25513437	25513548	19.5032477695198	-	.	gene_id "ENSMUSG00000038056.16"; transcript_id "ENSMUSG00000038056.16_tx_56"; exon_id "chr5_25513437_25513548_-"; exonnum "40"; txlen "16374";
chr5	ENSEMBL_gcm37	exon	25513437	25513548	19.4218055233298	-	.	gene_id "ENSMUSG00000038056.16"; transcript_id "ENSMUSG00000038056.16_tx_58"; exon_id "chr5_25513437_25513548_-"; exonnum "38"; txlen "15820";
chr5	ENSEMBL_gcm37	exon	25513437	25513548	19.2321023742944	-	.	gene_id "ENSMUSG00000038056.16"; transcript_id "ENSMUSG00000038056.16_tx_59"; exon_id "chr5_25513437_25513548_-"; exonnum "40"; txlen "16386";
chr5	ENSEMBL_gcm37	exon	25513437	25513548	19.1796090789735	-	.	gene_id "ENSMUSG00000038056.16"; transcript_id "ENSMUSG00000038056.16_tx_60"; exon_id "chr5_25513437_25513548_-"; exonnum "38"; txlen "16186";
chr5	ENSEMBL_gcm37	exon	25513437	25513548	17.4671549440882	-	.	gene_id "ENSMUSG00000038056.16"; transcript_id "ENSMUSG00000038056.16_tx_63"; exon_id "chr5_25513437_25513548_-"; exonnum "38"; txlen "16221";
chr5	ENSEMBL_gcm37	exon	25513437	25513548	17.3049341828742	-	.	gene_id "ENSMUSG00000038056.16"; transcript_id "ENSMUSG00000038056.16_tx_64"; exon_id "chr5_25513437_25513548_-"; exonnum "40"; txlen "16377";
chr5	ENSEMBL_gcm37	exon	25513437	25513548	17.0337887876488	-	.	gene_id "ENSMUSG00000038056.16"; transcript_id "ENSMUSG00000038056.16_tx_65"; exon_id "chr5_25513437_25513548_-"; exonnum "40"; txlen "16389";
chr5	ENSEMBL_gcm37	exon	25513437	25513548	16.966237707672	-	.	gene_id "ENSMUSG00000038056.16"; transcript_id "ENSMUSG00000038056.16_tx_66"; exon_id "chr5_25513437_25513548_-"; exonnum "37"; txlen "15715";
chr5	ENSEMBL_gcm37	exon	25513437	25513548	16.5406213868054	-	.	gene_id "ENSMUSG00000038056.16"; transcript_id "ENSMUSG00000038056.16_tx_68"; exon_id "chr5_25513437_25513548_-"; exonnum "38"; txlen "16233";
chr5	ENSEMBL_gcm37	exon	25513437	25513548	121.890132967895	-	.	gene_id "ENSMUSG00000038056.16"; transcript_id "ENSMUSG00000038056.16_tx_7"; exon_id "chr5_25513437_25513548_-"; exonnum "39"; txlen "16306";
chr5	ENSEMBL_gcm37	exon	25513437	25513548	16.0818846163553	-	.	gene_id "ENSMUSG00000038056.16"; transcript_id "ENSMUSG00000038056.16_tx_70"; exon_id "chr5_25513437_25513548_-"; exonnum "38"; txlen "16021";
chr5	ENSEMBL_gcm37	exon	25513437	25513548	15.7775630030978	-	.	gene_id "ENSMUSG00000038056.16"; transcript_id "ENSMUSG00000038056.16_tx_71"; exon_id "chr5_25513437_25513548_-"; exonnum "37"; txlen "15916";
chr5	ENSEMBL_gcm37	exon	25513437	25513548	15.5103566778941	-	.	gene_id "ENSMUSG00000038056.16"; transcript_id "ENSMUSG00000038056.16_tx_72"; exon_id "chr5_25513437_25513548_-"; exonnum "39"; txlen "16329";
chr5	ENSEMBL_gcm37	exon	25513437	25513548	14.85009795123	-	.	gene_id "ENSMUSG00000038056.16"; transcript_id "ENSMUSG00000038056.16_tx_73"; exon_id "chr5_25513437_25513548_-"; exonnum "39"; txlen "16341";
chr5	ENSEMBL_gcm37	exon	25513437	25513548	14.4223992673006	-	.	gene_id "ENSMUSG00000038056.16"; transcript_id "ENSMUSG00000038056.16_tx_74"; exon_id "chr5_25513437_25513548_-"; exonnum "38"; txlen "16198";
chr5	ENSEMBL_gcm37	exon	25513437	25513548	14.2487746086004	-	.	gene_id "ENSMUSG00000038056.16"; transcript_id "ENSMUSG00000038056.16_tx_75"; exon_id "chr5_25513437_25513548_-"; exonnum "37"; txlen "16081";
chr5	ENSEMBL_gcm37	exon	25513437	25513548	13.2526604213116	-	.	gene_id "ENSMUSG00000038056.16"; transcript_id "ENSMUSG00000038056.16_tx_76"; exon_id "chr5_25513437_25513548_-"; exonnum "38"; txlen "15808";
chr5	ENSEMBL_gcm37	exon	25513437	25513548	12.0117820807392	-	.	gene_id "ENSMUSG00000038056.16"; transcript_id "ENSMUSG00000038056.16_tx_79"; exon_id "chr5_25513437_25513548_-"; exonnum "38"; txlen "15820";
chr5	ENSEMBL_gcm37	exon	25513437	25513548	11.9627059854731	-	.	gene_id "ENSMUSG00000038056.16"; transcript_id "ENSMUSG00000038056.16_tx_80"; exon_id "chr5_25513437_25513548_-"; exonnum "39"; txlen "15951";
chr5	ENSEMBL_gcm37	exon	25513437	25513548	11.693455012916	-	.	gene_id "ENSMUSG00000038056.16"; transcript_id "ENSMUSG00000038056.16_tx_81"; exon_id "chr5_25513437_25513548_-"; exonnum "40"; txlen "15996";
chr5	ENSEMBL_gcm37	exon	25513437	25513548	11.6574316343248	-	.	gene_id "ENSMUSG00000038056.16"; transcript_id "ENSMUSG00000038056.16_tx_82"; exon_id "chr5_25513437_25513548_-"; exonnum "40"; txlen "16008";
chr5	ENSEMBL_gcm37	exon	25513437	25513548	10.950464639379	-	.	gene_id "ENSMUSG00000038056.16"; transcript_id "ENSMUSG00000038056.16_tx_83"; exon_id "chr5_25513437_25513548_-"; exonnum "38"; txlen "16033";
chr5	ENSEMBL_gcm37	exon	25513437	25513548	10.6461430261214	-	.	gene_id "ENSMUSG00000038056.16"; transcript_id "ENSMUSG00000038056.16_tx_84"; exon_id "chr5_25513437_25513548_-"; exonnum "37"; txlen "15928";
chr5	ENSEMBL_gcm37	exon	25513437	25513548	10.5493255492682	-	.	gene_id "ENSMUSG00000038056.16"; transcript_id "ENSMUSG00000038056.16_tx_85"; exon_id "chr5_25513437_25513548_-"; exonnum "37"; txlen "16093";
chr5	ENSEMBL_gcm37	exon	25513437	25513548	10.2348082618399	-	.	gene_id "ENSMUSG00000038056.16"; transcript_id "ENSMUSG00000038056.16_tx_86"; exon_id "chr5_25513437_25513548_-"; exonnum "39"; txlen "15963";
chr5	ENSEMBL_gcm37	exon	25513437	25513548	9.96074405418599	-	.	gene_id "ENSMUSG00000038056.16"; transcript_id "ENSMUSG00000038056.16_tx_87"; exon_id "chr5_25513437_25513548_-"; exonnum "37"; txlen "15703";
chr5	ENSEMBL_gcm37	exon	25513437	25513548	9.56314356628986	-	.	gene_id "ENSMUSG00000038056.16"; transcript_id "ENSMUSG00000038056.16_tx_88"; exon_id "chr5_25513437_25513548_-"; exonnum "38"; txlen "15855";
chr5	ENSEMBL_gcm37	exon	25513437	25513548	9.15685877254786	-	.	gene_id "ENSMUSG00000038056.16"; transcript_id "ENSMUSG00000038056.16_tx_89"; exon_id "chr5_25513437_25513548_-"; exonnum "38"; txlen "15843";
chr5	ENSEMBL_gcm37	exon	25513437	25513548	116.831452647386	-	.	gene_id "ENSMUSG00000038056.16"; transcript_id "ENSMUSG00000038056.16_tx_9"; exon_id "chr5_25513437_25513548_-"; exonnum "39"; txlen "16318";
chr5	ENSEMBL_gcm37	exon	25513437	25513548	8.9431744465498	-	.	gene_id "ENSMUSG00000038056.16"; transcript_id "ENSMUSG00000038056.16_tx_90"; exon_id "chr5_25513437_25513548_-"; exonnum "39"; txlen "16231";
chr5	ENSEMBL_gcm37	exon	25513437	25513548	7.908470592754	-	.	gene_id "ENSMUSG00000038056.16"; transcript_id "ENSMUSG00000038056.16_tx_92"; exon_id "chr5_25513437_25513548_-"; exonnum "39"; txlen "16243";
chr5	ENSEMBL_gcm37	exon	25513437	25513548	7.81738395276957	-	.	gene_id "ENSMUSG00000038056.16"; transcript_id "ENSMUSG00000038056.16_tx_93"; exon_id "chr5_25513437_25513548_-"; exonnum "39"; txlen "15853";
chr5	ENSEMBL_gcm37	exon	25513437	25513548	7.6886018598939	-	.	gene_id "ENSMUSG00000038056.16"; transcript_id "ENSMUSG00000038056.16_tx_94"; exon_id "chr5_25513437_25513548_-"; exonnum "40"; txlen "16186";
chr5	ENSEMBL_gcm37	exon	25513437	25513548	7.58998301483957	-	.	gene_id "ENSMUSG00000038056.16"; transcript_id "ENSMUSG00000038056.16_tx_96"; exon_id "chr5_25513437_25513548_-"; exonnum "38"; txlen "16206";
chr5	ENSEMBL_gcm37	exon	25513437	25513548	7.5740478230766	-	.	gene_id "ENSMUSG00000038056.16"; transcript_id "ENSMUSG00000038056.16_tx_97"; exon_id "chr5_25513437_25513548_-"; exonnum "38"; txlen "16224";
chr5	ENSEMBL_gcm37	exon	25513437	25513548	7.39842143653154	-	.	gene_id "ENSMUSG00000038056.16"; transcript_id "ENSMUSG00000038056.16_tx_98"; exon_id "chr5_25513437_25513548_-"; exonnum "39"; txlen "15865";
chr5	ENSEMBL_gcm37	exon	25513437	25513548	7.11245462572507	-	.	gene_id "ENSMUSG00000038056.16"; transcript_id "ENSMUSG00000038056.16_tx_99"; exon_id "chr5_25513437_25513548_-"; exonnum "37"; txlen "15715";
chr5	HAVANA	exon	25514598	25516417	0	-	.	gene_id "ENSMUSG00000038056.16"; transcript_id "ENSMUST00000045291.14"; gene_type "protein_coding"; gene_name "Kmt2c"; transcript_type "protein_coding"; transcript_name "Kmt2c-201"; exon_number 38; exon_id "ENSMUSE00001057692.2"; level 1; protein_id "ENSMUSP00000043874.8"; transcript_support_level "5"; mgi_id "MGI:2444959"; tag "not_organism_supported"; tag "basic"; tag "Ensembl_canonical"; tag "GENCODE_Primary"; tag "appris_principal_1"; tag "exp_conf"; tag "CCDS"; ccdsid "CCDS39033.1"; havana_gene "OTTMUSG00000037000.1"; havana_transcript "OTTMUST00000095145.1";
chr5	HAVANA	CDS	25514598	25516417	0	-	1	gene_id "ENSMUSG00000038056.16"; transcript_id "ENSMUST00000045291.14"; gene_type "protein_coding"; gene_name "Kmt2c"; transcript_type "protein_coding"; transcript_name "Kmt2c-201"; exon_number 38; exon_id "ENSMUSE00001057692.2"; level 1; protein_id "ENSMUSP00000043874.8"; transcript_support_level "5"; mgi_id "MGI:2444959"; tag "not_organism_supported"; tag "basic"; tag "Ensembl_canonical"; tag "GENCODE_Primary"; tag "appris_principal_1"; tag "exp_conf"; tag "CCDS"; ccdsid "CCDS39033.1"; havana_gene "OTTMUSG00000037000.1"; havana_transcript "OTTMUST00000095145.1";
chr5	ENSEMBL_gcm37	exon	25514598	25516417	6.94358242816284	-	.	gene_id "ENSMUSG00000038056.16"; transcript_id "ENSMUSG00000038056.16_tx_100"; exon_id "chr5_25514598_25516417_-"; exonnum "39"; txlen "16198";
chr5	ENSEMBL_gcm37	exon	25514598	25516417	6.5609294685658	-	.	gene_id "ENSMUSG00000038056.16"; transcript_id "ENSMUSG00000038056.16_tx_101"; exon_id "chr5_25514598_25516417_-"; exonnum "37"; txlen "16218";
chr5	ENSEMBL_gcm37	exon	25514598	25516417	111.418818154399	-	.	gene_id "ENSMUSG00000038056.16"; transcript_id "ENSMUSG00000038056.16_tx_11"; exon_id "chr5_25514598_25516417_-"; exonnum "37"; txlen "16201";
chr5	ENSEMBL_gcm37	exon	25514598	25516417	105.922259806242	-	.	gene_id "ENSMUSG00000038056.16"; transcript_id "ENSMUSG00000038056.16_tx_12"; exon_id "chr5_25514598_25516417_-"; exonnum "37"; txlen "16213";
chr5	ENSEMBL_gcm37	exon	25514598	25516417	101.411291445233	-	.	gene_id "ENSMUSG00000038056.16"; transcript_id "ENSMUSG00000038056.16_tx_13"; exon_id "chr5_25514598_25516417_-"; exonnum "38"; txlen "15928";
chr5	ENSEMBL_gcm37	exon	25514598	25516417	94.4782064380884	-	.	gene_id "ENSMUSG00000038056.16"; transcript_id "ENSMUSG00000038056.16_tx_14"; exon_id "chr5_25514598_25516417_-"; exonnum "38"; txlen "15940";
chr5	ENSEMBL_gcm37	exon	25514598	25516417	92.6366302882923	-	.	gene_id "ENSMUSG00000038056.16"; transcript_id "ENSMUSG00000038056.16_tx_15"; exon_id "chr5_25514598_25516417_-"; exonnum "37"; txlen "15823";
chr5	ENSEMBL_gcm37	exon	25514598	25516417	85.4404454539409	-	.	gene_id "ENSMUSG00000038056.16"; transcript_id "ENSMUSG00000038056.16_tx_16"; exon_id "chr5_25514598_25516417_-"; exonnum "37"; txlen "15835";
chr5	ENSEMBL_gcm37	exon	25514598	25516417	39.4979352758727	-	.	gene_id "ENSMUSG00000038056.16"; transcript_id "ENSMUSG00000038056.16_tx_21"; exon_id "chr5_25514598_25516417_-"; exonnum "39"; txlen "16351";
chr5	ENSEMBL_gcm37	exon	25514598	25516417	39.1084070626183	-	.	gene_id "ENSMUSG00000038056.16"; transcript_id "ENSMUSG00000038056.16_tx_22"; exon_id "chr5_25514598_25516417_-"; exonnum "39"; txlen "16363";
chr5	ENSEMBL_gcm37	exon	25514598	25516417	38.9951942134357	-	.	gene_id "ENSMUSG00000038056.16"; transcript_id "ENSMUSG00000038056.16_tx_23"; exon_id "chr5_25514598_25516417_-"; exonnum "38"; txlen "16141";
chr5	ENSEMBL_gcm37	exon	25514598	25516417	35.4443312769603	-	.	gene_id "ENSMUSG00000038056.16"; transcript_id "ENSMUSG00000038056.16_tx_25"; exon_id "chr5_25514598_25516417_-"; exonnum "37"; txlen "16036";
chr5	ENSEMBL_gcm37	exon	25514598	25516417	35.2111614330017	-	.	gene_id "ENSMUSG00000038056.16"; transcript_id "ENSMUSG00000038056.16_tx_26"; exon_id "chr5_25514598_25516417_-"; exonnum "39"; txlen "15973";
chr5	ENSEMBL_gcm37	exon	25514598	25516417	34.8216332197474	-	.	gene_id "ENSMUSG00000038056.16"; transcript_id "ENSMUSG00000038056.16_tx_27"; exon_id "chr5_25514598_25516417_-"; exonnum "39"; txlen "15985";
chr5	ENSEMBL_gcm37	exon	25514598	25516417	32.445205069779	-	.	gene_id "ENSMUSG00000038056.16"; transcript_id "ENSMUSG00000038056.16_tx_29"; exon_id "chr5_25514598_25516417_-"; exonnum "37"; txlen "16186";
chr5	ENSEMBL_gcm37	exon	25514598	25516417	31.3078064518882	-	.	gene_id "ENSMUSG00000038056.16"; transcript_id "ENSMUSG00000038056.16_tx_30"; exon_id "chr5_25514598_25516417_-"; exonnum "38"; txlen "16153";
chr5	ENSEMBL_gcm37	exon	25514598	25516417	29.9909818136503	-	.	gene_id "ENSMUSG00000038056.16"; transcript_id "ENSMUSG00000038056.16_tx_32"; exon_id "chr5_25514598_25516417_-"; exonnum "37"; txlen "16048";
chr5	ENSEMBL_gcm37	exon	25514598	25516417	27.6304050375345	-	.	gene_id "ENSMUSG00000038056.16"; transcript_id "ENSMUSG00000038056.16_tx_34"; exon_id "chr5_25514598_25516417_-"; exonnum "37"; txlen "15808";
chr5	ENSEMBL_gcm37	exon	25514598	25516417	27.3293833435992	-	.	gene_id "ENSMUSG00000038056.16"; transcript_id "ENSMUSG00000038056.16_tx_35"; exon_id "chr5_25514598_25516417_-"; exonnum "39"; txlen "16354";
chr5	ENSEMBL_gcm37	exon	25514598	25516417	26.6226639865067	-	.	gene_id "ENSMUSG00000038056.16"; transcript_id "ENSMUSG00000038056.16_tx_36"; exon_id "chr5_25514598_25516417_-"; exonnum "39"; txlen "16366";
chr5	ENSEMBL_gcm37	exon	25514598	25516417	25.5570082650808	-	.	gene_id "ENSMUSG00000038056.16"; transcript_id "ENSMUSG00000038056.16_tx_39"; exon_id "chr5_25514598_25516417_-"; exonnum "37"; txlen "16198";
chr5	ENSEMBL_gcm37	exon	25514598	25516417	24.8240815858349	-	.	gene_id "ENSMUSG00000038056.16"; transcript_id "ENSMUSG00000038056.16_tx_41"; exon_id "chr5_25514598_25516417_-"; exonnum "36"; txlen "16081";
chr5	ENSEMBL_gcm37	exon	25514598	25516417	24.5236655896534	-	.	gene_id "ENSMUSG00000038056.16"; transcript_id "ENSMUSG00000038056.16_tx_43"; exon_id "chr5_25514598_25516417_-"; exonnum "36"; txlen "15703";
chr5	ENSEMBL_gcm37	exon	25514598	25516417	22.6810495688308	-	.	gene_id "ENSMUSG00000038056.16"; transcript_id "ENSMUSG00000038056.16_tx_46"; exon_id "chr5_25514598_25516417_-"; exonnum "38"; txlen "16326";
chr5	ENSEMBL_gcm37	exon	25514598	25516417	22.3419402116615	-	.	gene_id "ENSMUSG00000038056.16"; transcript_id "ENSMUSG00000038056.16_tx_47"; exon_id "chr5_25514598_25516417_-"; exonnum "39"; txlen "15988";
chr5	ENSEMBL_gcm37	exon	25514598	25516417	22.1461257411568	-	.	gene_id "ENSMUSG00000038056.16"; transcript_id "ENSMUSG00000038056.16_tx_48"; exon_id "chr5_25514598_25516417_-"; exonnum "36"; txlen "16093";
chr5	ENSEMBL_gcm37	exon	25514598	25516417	22.0567505785025	-	.	gene_id "ENSMUSG00000038056.16"; transcript_id "ENSMUSG00000038056.16_tx_49"; exon_id "chr5_25514598_25516417_-"; exonnum "39"; txlen "15976";
chr5	ENSEMBL_gcm37	exon	25514598	25516417	22.0152943304809	-	.	gene_id "ENSMUSG00000038056.16"; transcript_id "ENSMUSG00000038056.16_tx_50"; exon_id "chr5_25514598_25516417_-"; exonnum "38"; txlen "16338";
chr5	ENSEMBL_gcm37	exon	25514598	25516417	20.9476912338935	-	.	gene_id "ENSMUSG00000038056.16"; transcript_id "ENSMUSG00000038056.16_tx_52"; exon_id "chr5_25514598_25516417_-"; exonnum "38"; txlen "15948";
chr5	ENSEMBL_gcm37	exon	25514598	25516417	19.5579959198586	-	.	gene_id "ENSMUSG00000038056.16"; transcript_id "ENSMUSG00000038056.16_tx_55"; exon_id "chr5_25514598_25516417_-"; exonnum "38"; txlen "15960";
chr5	ENSEMBL_gcm37	exon	25514598	25516417	19.5032477695198	-	.	gene_id "ENSMUSG00000038056.16"; transcript_id "ENSMUSG00000038056.16_tx_56"; exon_id "chr5_25514598_25516417_-"; exonnum "39"; txlen "16374";
chr5	ENSEMBL_gcm37	exon	25514598	25516417	19.4218055233298	-	.	gene_id "ENSMUSG00000038056.16"; transcript_id "ENSMUSG00000038056.16_tx_58"; exon_id "chr5_25514598_25516417_-"; exonnum "37"; txlen "15820";
chr5	ENSEMBL_gcm37	exon	25514598	25516417	19.2321023742944	-	.	gene_id "ENSMUSG00000038056.16"; transcript_id "ENSMUSG00000038056.16_tx_59"; exon_id "chr5_25514598_25516417_-"; exonnum "39"; txlen "16386";
chr5	ENSEMBL_gcm37	exon	25514598	25516417	19.1796090789735	-	.	gene_id "ENSMUSG00000038056.16"; transcript_id "ENSMUSG00000038056.16_tx_60"; exon_id "chr5_25514598_25516417_-"; exonnum "37"; txlen "16186";
chr5	ENSEMBL_gcm37	exon	25514598	25516417	17.4671549440882	-	.	gene_id "ENSMUSG00000038056.16"; transcript_id "ENSMUSG00000038056.16_tx_63"; exon_id "chr5_25514598_25516417_-"; exonnum "37"; txlen "16221";
chr5	ENSEMBL_gcm37	exon	25514598	25516417	17.3049341828742	-	.	gene_id "ENSMUSG00000038056.16"; transcript_id "ENSMUSG00000038056.16_tx_64"; exon_id "chr5_25514598_25516417_-"; exonnum "39"; txlen "16377";
chr5	ENSEMBL_gcm37	exon	25514598	25516417	17.0337887876488	-	.	gene_id "ENSMUSG00000038056.16"; transcript_id "ENSMUSG00000038056.16_tx_65"; exon_id "chr5_25514598_25516417_-"; exonnum "39"; txlen "16389";
chr5	ENSEMBL_gcm37	exon	25514598	25516417	16.966237707672	-	.	gene_id "ENSMUSG00000038056.16"; transcript_id "ENSMUSG00000038056.16_tx_66"; exon_id "chr5_25514598_25516417_-"; exonnum "36"; txlen "15715";
chr5	ENSEMBL_gcm37	exon	25514598	25516417	16.5406213868054	-	.	gene_id "ENSMUSG00000038056.16"; transcript_id "ENSMUSG00000038056.16_tx_68"; exon_id "chr5_25514598_25516417_-"; exonnum "37"; txlen "16233";
chr5	ENSEMBL_gcm37	exon	25514598	25516417	121.890132967895	-	.	gene_id "ENSMUSG00000038056.16"; transcript_id "ENSMUSG00000038056.16_tx_7"; exon_id "chr5_25514598_25516417_-"; exonnum "38"; txlen "16306";
chr5	ENSEMBL_gcm37	exon	25514598	25516417	16.0818846163553	-	.	gene_id "ENSMUSG00000038056.16"; transcript_id "ENSMUSG00000038056.16_tx_70"; exon_id "chr5_25514598_25516417_-"; exonnum "37"; txlen "16021";
chr5	ENSEMBL_gcm37	exon	25514598	25516417	15.7775630030978	-	.	gene_id "ENSMUSG00000038056.16"; transcript_id "ENSMUSG00000038056.16_tx_71"; exon_id "chr5_25514598_25516417_-"; exonnum "36"; txlen "15916";
chr5	ENSEMBL_gcm37	exon	25514598	25516417	15.5103566778941	-	.	gene_id "ENSMUSG00000038056.16"; transcript_id "ENSMUSG00000038056.16_tx_72"; exon_id "chr5_25514598_25516417_-"; exonnum "38"; txlen "16329";
chr5	ENSEMBL_gcm37	exon	25514598	25516417	14.85009795123	-	.	gene_id "ENSMUSG00000038056.16"; transcript_id "ENSMUSG00000038056.16_tx_73"; exon_id "chr5_25514598_25516417_-"; exonnum "38"; txlen "16341";
chr5	ENSEMBL_gcm37	exon	25514598	25516417	14.4223992673006	-	.	gene_id "ENSMUSG00000038056.16"; transcript_id "ENSMUSG00000038056.16_tx_74"; exon_id "chr5_25514598_25516417_-"; exonnum "37"; txlen "16198";
chr5	ENSEMBL_gcm37	exon	25514598	25516417	14.2487746086004	-	.	gene_id "ENSMUSG00000038056.16"; transcript_id "ENSMUSG00000038056.16_tx_75"; exon_id "chr5_25514598_25516417_-"; exonnum "36"; txlen "16081";
chr5	ENSEMBL_gcm37	exon	25514598	25516417	13.2526604213116	-	.	gene_id "ENSMUSG00000038056.16"; transcript_id "ENSMUSG00000038056.16_tx_76"; exon_id "chr5_25514598_25516417_-"; exonnum "37"; txlen "15808";
chr5	ENSEMBL_gcm37	exon	25514598	25516417	12.0117820807392	-	.	gene_id "ENSMUSG00000038056.16"; transcript_id "ENSMUSG00000038056.16_tx_79"; exon_id "chr5_25514598_25516417_-"; exonnum "37"; txlen "15820";
chr5	ENSEMBL_gcm37	exon	25514598	25516417	11.9627059854731	-	.	gene_id "ENSMUSG00000038056.16"; transcript_id "ENSMUSG00000038056.16_tx_80"; exon_id "chr5_25514598_25516417_-"; exonnum "38"; txlen "15951";
chr5	ENSEMBL_gcm37	exon	25514598	25516417	11.693455012916	-	.	gene_id "ENSMUSG00000038056.16"; transcript_id "ENSMUSG00000038056.16_tx_81"; exon_id "chr5_25514598_25516417_-"; exonnum "39"; txlen "15996";
chr5	ENSEMBL_gcm37	exon	25514598	25516417	11.6574316343248	-	.	gene_id "ENSMUSG00000038056.16"; transcript_id "ENSMUSG00000038056.16_tx_82"; exon_id "chr5_25514598_25516417_-"; exonnum "39"; txlen "16008";
chr5	ENSEMBL_gcm37	exon	25514598	25516417	10.950464639379	-	.	gene_id "ENSMUSG00000038056.16"; transcript_id "ENSMUSG00000038056.16_tx_83"; exon_id "chr5_25514598_25516417_-"; exonnum "37"; txlen "16033";
chr5	ENSEMBL_gcm37	exon	25514598	25516417	10.6461430261214	-	.	gene_id "ENSMUSG00000038056.16"; transcript_id "ENSMUSG00000038056.16_tx_84"; exon_id "chr5_25514598_25516417_-"; exonnum "36"; txlen "15928";
chr5	ENSEMBL_gcm37	exon	25514598	25516417	10.5493255492682	-	.	gene_id "ENSMUSG00000038056.16"; transcript_id "ENSMUSG00000038056.16_tx_85"; exon_id "chr5_25514598_25516417_-"; exonnum "36"; txlen "16093";
chr5	ENSEMBL_gcm37	exon	25514598	25516417	10.2348082618399	-	.	gene_id "ENSMUSG00000038056.16"; transcript_id "ENSMUSG00000038056.16_tx_86"; exon_id "chr5_25514598_25516417_-"; exonnum "38"; txlen "15963";
chr5	ENSEMBL_gcm37	exon	25514598	25516417	9.96074405418599	-	.	gene_id "ENSMUSG00000038056.16"; transcript_id "ENSMUSG00000038056.16_tx_87"; exon_id "chr5_25514598_25516417_-"; exonnum "36"; txlen "15703";
chr5	ENSEMBL_gcm37	exon	25514598	25516417	9.56314356628986	-	.	gene_id "ENSMUSG00000038056.16"; transcript_id "ENSMUSG00000038056.16_tx_88"; exon_id "chr5_25514598_25516417_-"; exonnum "37"; txlen "15855";
chr5	ENSEMBL_gcm37	exon	25514598	25516417	9.15685877254786	-	.	gene_id "ENSMUSG00000038056.16"; transcript_id "ENSMUSG00000038056.16_tx_89"; exon_id "chr5_25514598_25516417_-"; exonnum "37"; txlen "15843";
chr5	ENSEMBL_gcm37	exon	25514598	25516417	116.831452647386	-	.	gene_id "ENSMUSG00000038056.16"; transcript_id "ENSMUSG00000038056.16_tx_9"; exon_id "chr5_25514598_25516417_-"; exonnum "38"; txlen "16318";
chr5	ENSEMBL_gcm37	exon	25514598	25516417	8.9431744465498	-	.	gene_id "ENSMUSG00000038056.16"; transcript_id "ENSMUSG00000038056.16_tx_90"; exon_id "chr5_25514598_25516417_-"; exonnum "38"; txlen "16231";
chr5	ENSEMBL_gcm37	exon	25514598	25516417	7.908470592754	-	.	gene_id "ENSMUSG00000038056.16"; transcript_id "ENSMUSG00000038056.16_tx_92"; exon_id "chr5_25514598_25516417_-"; exonnum "38"; txlen "16243";
chr5	ENSEMBL_gcm37	exon	25514598	25516417	7.81738395276957	-	.	gene_id "ENSMUSG00000038056.16"; transcript_id "ENSMUSG00000038056.16_tx_93"; exon_id "chr5_25514598_25516417_-"; exonnum "38"; txlen "15853";
chr5	ENSEMBL_gcm37	exon	25514598	25516417	7.6886018598939	-	.	gene_id "ENSMUSG00000038056.16"; transcript_id "ENSMUSG00000038056.16_tx_94"; exon_id "chr5_25514598_25516417_-"; exonnum "39"; txlen "16186";
chr5	ENSEMBL_gcm37	exon	25514598	25516417	7.58998301483957	-	.	gene_id "ENSMUSG00000038056.16"; transcript_id "ENSMUSG00000038056.16_tx_96"; exon_id "chr5_25514598_25516417_-"; exonnum "37"; txlen "16206";
chr5	ENSEMBL_gcm37	exon	25514598	25516417	7.5740478230766	-	.	gene_id "ENSMUSG00000038056.16"; transcript_id "ENSMUSG00000038056.16_tx_97"; exon_id "chr5_25514598_25516417_-"; exonnum "37"; txlen "16224";
chr5	ENSEMBL_gcm37	exon	25514598	25516417	7.39842143653154	-	.	gene_id "ENSMUSG00000038056.16"; transcript_id "ENSMUSG00000038056.16_tx_98"; exon_id "chr5_25514598_25516417_-"; exonnum "38"; txlen "15865";
chr5	ENSEMBL_gcm37	exon	25514598	25516417	7.11245462572507	-	.	gene_id "ENSMUSG00000038056.16"; transcript_id "ENSMUSG00000038056.16_tx_99"; exon_id "chr5_25514598_25516417_-"; exonnum "36"; txlen "15715";
chr5	HAVANA	exon	25518254	25518546	0	-	.	gene_id "ENSMUSG00000038056.16"; transcript_id "ENSMUST00000045291.14"; gene_type "protein_coding"; gene_name "Kmt2c"; transcript_type "protein_coding"; transcript_name "Kmt2c-201"; exon_number 37; exon_id "ENSMUSE00000983352.2"; level 1; protein_id "ENSMUSP00000043874.8"; transcript_support_level "5"; mgi_id "MGI:2444959"; tag "not_organism_supported"; tag "basic"; tag "Ensembl_canonical"; tag "GENCODE_Primary"; tag "appris_principal_1"; tag "exp_conf"; tag "CCDS"; ccdsid "CCDS39033.1"; havana_gene "OTTMUSG00000037000.1"; havana_transcript "OTTMUST00000095145.1";
chr5	HAVANA	CDS	25518254	25518546	0	-	0	gene_id "ENSMUSG00000038056.16"; transcript_id "ENSMUST00000045291.14"; gene_type "protein_coding"; gene_name "Kmt2c"; transcript_type "protein_coding"; transcript_name "Kmt2c-201"; exon_number 37; exon_id "ENSMUSE00000983352.2"; level 1; protein_id "ENSMUSP00000043874.8"; transcript_support_level "5"; mgi_id "MGI:2444959"; tag "not_organism_supported"; tag "basic"; tag "Ensembl_canonical"; tag "GENCODE_Primary"; tag "appris_principal_1"; tag "exp_conf"; tag "CCDS"; ccdsid "CCDS39033.1"; havana_gene "OTTMUSG00000037000.1"; havana_transcript "OTTMUST00000095145.1";
chr5	ENSEMBL_gcm37	exon	25518254	25518546	6.94358242816284	-	.	gene_id "ENSMUSG00000038056.16"; transcript_id "ENSMUSG00000038056.16_tx_100"; exon_id "chr5_25518254_25518546_-"; exonnum "38"; txlen "16198";
chr5	ENSEMBL_gcm37	exon	25518254	25518546	6.5609294685658	-	.	gene_id "ENSMUSG00000038056.16"; transcript_id "ENSMUSG00000038056.16_tx_101"; exon_id "chr5_25518254_25518546_-"; exonnum "36"; txlen "16218";
chr5	ENSEMBL_gcm37	exon	25518254	25518546	111.418818154399	-	.	gene_id "ENSMUSG00000038056.16"; transcript_id "ENSMUSG00000038056.16_tx_11"; exon_id "chr5_25518254_25518546_-"; exonnum "36"; txlen "16201";
chr5	ENSEMBL_gcm37	exon	25518254	25518546	105.922259806242	-	.	gene_id "ENSMUSG00000038056.16"; transcript_id "ENSMUSG00000038056.16_tx_12"; exon_id "chr5_25518254_25518546_-"; exonnum "36"; txlen "16213";
chr5	ENSEMBL_gcm37	exon	25518254	25518546	101.411291445233	-	.	gene_id "ENSMUSG00000038056.16"; transcript_id "ENSMUSG00000038056.16_tx_13"; exon_id "chr5_25518254_25518546_-"; exonnum "37"; txlen "15928";
chr5	ENSEMBL_gcm37	exon	25518254	25518546	94.4782064380884	-	.	gene_id "ENSMUSG00000038056.16"; transcript_id "ENSMUSG00000038056.16_tx_14"; exon_id "chr5_25518254_25518546_-"; exonnum "37"; txlen "15940";
chr5	ENSEMBL_gcm37	exon	25518254	25518546	92.6366302882923	-	.	gene_id "ENSMUSG00000038056.16"; transcript_id "ENSMUSG00000038056.16_tx_15"; exon_id "chr5_25518254_25518546_-"; exonnum "36"; txlen "15823";
chr5	ENSEMBL_gcm37	exon	25518254	25518546	85.4404454539409	-	.	gene_id "ENSMUSG00000038056.16"; transcript_id "ENSMUSG00000038056.16_tx_16"; exon_id "chr5_25518254_25518546_-"; exonnum "36"; txlen "15835";
chr5	ENSEMBL_gcm37	exon	25518254	25518546	39.4979352758727	-	.	gene_id "ENSMUSG00000038056.16"; transcript_id "ENSMUSG00000038056.16_tx_21"; exon_id "chr5_25518254_25518546_-"; exonnum "38"; txlen "16351";
chr5	ENSEMBL_gcm37	exon	25518254	25518546	39.1084070626183	-	.	gene_id "ENSMUSG00000038056.16"; transcript_id "ENSMUSG00000038056.16_tx_22"; exon_id "chr5_25518254_25518546_-"; exonnum "38"; txlen "16363";
chr5	ENSEMBL_gcm37	exon	25518254	25518546	38.9951942134357	-	.	gene_id "ENSMUSG00000038056.16"; transcript_id "ENSMUSG00000038056.16_tx_23"; exon_id "chr5_25518254_25518546_-"; exonnum "37"; txlen "16141";
chr5	ENSEMBL_gcm37	exon	25518254	25518546	35.4443312769603	-	.	gene_id "ENSMUSG00000038056.16"; transcript_id "ENSMUSG00000038056.16_tx_25"; exon_id "chr5_25518254_25518546_-"; exonnum "36"; txlen "16036";
chr5	ENSEMBL_gcm37	exon	25518254	25518546	35.2111614330017	-	.	gene_id "ENSMUSG00000038056.16"; transcript_id "ENSMUSG00000038056.16_tx_26"; exon_id "chr5_25518254_25518546_-"; exonnum "38"; txlen "15973";
chr5	ENSEMBL_gcm37	exon	25518254	25518546	34.8216332197474	-	.	gene_id "ENSMUSG00000038056.16"; transcript_id "ENSMUSG00000038056.16_tx_27"; exon_id "chr5_25518254_25518546_-"; exonnum "38"; txlen "15985";
chr5	ENSEMBL_gcm37	exon	25518254	25518546	32.445205069779	-	.	gene_id "ENSMUSG00000038056.16"; transcript_id "ENSMUSG00000038056.16_tx_29"; exon_id "chr5_25518254_25518546_-"; exonnum "36"; txlen "16186";
chr5	ENSEMBL_gcm37	exon	25518254	25518546	31.3078064518882	-	.	gene_id "ENSMUSG00000038056.16"; transcript_id "ENSMUSG00000038056.16_tx_30"; exon_id "chr5_25518254_25518546_-"; exonnum "37"; txlen "16153";
chr5	ENSEMBL_gcm37	exon	25518254	25518546	29.9909818136503	-	.	gene_id "ENSMUSG00000038056.16"; transcript_id "ENSMUSG00000038056.16_tx_32"; exon_id "chr5_25518254_25518546_-"; exonnum "36"; txlen "16048";
chr5	ENSEMBL_gcm37	exon	25518254	25518546	27.6304050375345	-	.	gene_id "ENSMUSG00000038056.16"; transcript_id "ENSMUSG00000038056.16_tx_34"; exon_id "chr5_25518254_25518546_-"; exonnum "36"; txlen "15808";
chr5	ENSEMBL_gcm37	exon	25518254	25518546	27.3293833435992	-	.	gene_id "ENSMUSG00000038056.16"; transcript_id "ENSMUSG00000038056.16_tx_35"; exon_id "chr5_25518254_25518546_-"; exonnum "38"; txlen "16354";
chr5	ENSEMBL_gcm37	exon	25518254	25518546	26.6226639865067	-	.	gene_id "ENSMUSG00000038056.16"; transcript_id "ENSMUSG00000038056.16_tx_36"; exon_id "chr5_25518254_25518546_-"; exonnum "38"; txlen "16366";
chr5	ENSEMBL_gcm37	exon	25518254	25518546	25.5570082650808	-	.	gene_id "ENSMUSG00000038056.16"; transcript_id "ENSMUSG00000038056.16_tx_39"; exon_id "chr5_25518254_25518546_-"; exonnum "36"; txlen "16198";
chr5	ENSEMBL_gcm37	exon	25518254	25518546	24.8240815858349	-	.	gene_id "ENSMUSG00000038056.16"; transcript_id "ENSMUSG00000038056.16_tx_41"; exon_id "chr5_25518254_25518546_-"; exonnum "35"; txlen "16081";
chr5	ENSEMBL_gcm37	exon	25518254	25518546	24.5236655896534	-	.	gene_id "ENSMUSG00000038056.16"; transcript_id "ENSMUSG00000038056.16_tx_43"; exon_id "chr5_25518254_25518546_-"; exonnum "35"; txlen "15703";
chr5	ENSEMBL_gcm37	exon	25518254	25518546	22.6810495688308	-	.	gene_id "ENSMUSG00000038056.16"; transcript_id "ENSMUSG00000038056.16_tx_46"; exon_id "chr5_25518254_25518546_-"; exonnum "37"; txlen "16326";
chr5	ENSEMBL_gcm37	exon	25518254	25518546	22.3419402116615	-	.	gene_id "ENSMUSG00000038056.16"; transcript_id "ENSMUSG00000038056.16_tx_47"; exon_id "chr5_25518254_25518546_-"; exonnum "38"; txlen "15988";
chr5	ENSEMBL_gcm37	exon	25518254	25518546	22.1461257411568	-	.	gene_id "ENSMUSG00000038056.16"; transcript_id "ENSMUSG00000038056.16_tx_48"; exon_id "chr5_25518254_25518546_-"; exonnum "35"; txlen "16093";
chr5	ENSEMBL_gcm37	exon	25518254	25518546	22.0567505785025	-	.	gene_id "ENSMUSG00000038056.16"; transcript_id "ENSMUSG00000038056.16_tx_49"; exon_id "chr5_25518254_25518546_-"; exonnum "38"; txlen "15976";
chr5	ENSEMBL_gcm37	exon	25518254	25518546	22.0152943304809	-	.	gene_id "ENSMUSG00000038056.16"; transcript_id "ENSMUSG00000038056.16_tx_50"; exon_id "chr5_25518254_25518546_-"; exonnum "37"; txlen "16338";
chr5	ENSEMBL_gcm37	exon	25518254	25518546	20.9476912338935	-	.	gene_id "ENSMUSG00000038056.16"; transcript_id "ENSMUSG00000038056.16_tx_52"; exon_id "chr5_25518254_25518546_-"; exonnum "37"; txlen "15948";
chr5	ENSEMBL_gcm37	exon	25518254	25518546	19.5579959198586	-	.	gene_id "ENSMUSG00000038056.16"; transcript_id "ENSMUSG00000038056.16_tx_55"; exon_id "chr5_25518254_25518546_-"; exonnum "37"; txlen "15960";
chr5	ENSEMBL_gcm37	exon	25518254	25518546	19.5032477695198	-	.	gene_id "ENSMUSG00000038056.16"; transcript_id "ENSMUSG00000038056.16_tx_56"; exon_id "chr5_25518254_25518546_-"; exonnum "38"; txlen "16374";
chr5	ENSEMBL_gcm37	exon	25518254	25518546	19.4218055233298	-	.	gene_id "ENSMUSG00000038056.16"; transcript_id "ENSMUSG00000038056.16_tx_58"; exon_id "chr5_25518254_25518546_-"; exonnum "36"; txlen "15820";
chr5	ENSEMBL_gcm37	exon	25518254	25518546	19.2321023742944	-	.	gene_id "ENSMUSG00000038056.16"; transcript_id "ENSMUSG00000038056.16_tx_59"; exon_id "chr5_25518254_25518546_-"; exonnum "38"; txlen "16386";
chr5	ENSEMBL_gcm37	exon	25518254	25518546	19.1796090789735	-	.	gene_id "ENSMUSG00000038056.16"; transcript_id "ENSMUSG00000038056.16_tx_60"; exon_id "chr5_25518254_25518546_-"; exonnum "36"; txlen "16186";
chr5	ENSEMBL_gcm37	exon	25518254	25518546	17.4671549440882	-	.	gene_id "ENSMUSG00000038056.16"; transcript_id "ENSMUSG00000038056.16_tx_63"; exon_id "chr5_25518254_25518546_-"; exonnum "36"; txlen "16221";
chr5	ENSEMBL_gcm37	exon	25518254	25518546	17.3049341828742	-	.	gene_id "ENSMUSG00000038056.16"; transcript_id "ENSMUSG00000038056.16_tx_64"; exon_id "chr5_25518254_25518546_-"; exonnum "38"; txlen "16377";
chr5	ENSEMBL_gcm37	exon	25518254	25518546	17.0337887876488	-	.	gene_id "ENSMUSG00000038056.16"; transcript_id "ENSMUSG00000038056.16_tx_65"; exon_id "chr5_25518254_25518546_-"; exonnum "38"; txlen "16389";
chr5	ENSEMBL_gcm37	exon	25518254	25518546	16.966237707672	-	.	gene_id "ENSMUSG00000038056.16"; transcript_id "ENSMUSG00000038056.16_tx_66"; exon_id "chr5_25518254_25518546_-"; exonnum "35"; txlen "15715";
chr5	ENSEMBL_gcm37	exon	25518254	25518546	16.5406213868054	-	.	gene_id "ENSMUSG00000038056.16"; transcript_id "ENSMUSG00000038056.16_tx_68"; exon_id "chr5_25518254_25518546_-"; exonnum "36"; txlen "16233";
chr5	ENSEMBL_gcm37	exon	25518254	25518546	121.890132967895	-	.	gene_id "ENSMUSG00000038056.16"; transcript_id "ENSMUSG00000038056.16_tx_7"; exon_id "chr5_25518254_25518546_-"; exonnum "37"; txlen "16306";
chr5	ENSEMBL_gcm37	exon	25518254	25518546	16.0818846163553	-	.	gene_id "ENSMUSG00000038056.16"; transcript_id "ENSMUSG00000038056.16_tx_70"; exon_id "chr5_25518254_25518546_-"; exonnum "36"; txlen "16021";
chr5	ENSEMBL_gcm37	exon	25518254	25518546	15.7775630030978	-	.	gene_id "ENSMUSG00000038056.16"; transcript_id "ENSMUSG00000038056.16_tx_71"; exon_id "chr5_25518254_25518546_-"; exonnum "35"; txlen "15916";
chr5	ENSEMBL_gcm37	exon	25518254	25518546	15.5103566778941	-	.	gene_id "ENSMUSG00000038056.16"; transcript_id "ENSMUSG00000038056.16_tx_72"; exon_id "chr5_25518254_25518546_-"; exonnum "37"; txlen "16329";
chr5	ENSEMBL_gcm37	exon	25518254	25518546	14.85009795123	-	.	gene_id "ENSMUSG00000038056.16"; transcript_id "ENSMUSG00000038056.16_tx_73"; exon_id "chr5_25518254_25518546_-"; exonnum "37"; txlen "16341";
chr5	ENSEMBL_gcm37	exon	25518254	25518546	14.4223992673006	-	.	gene_id "ENSMUSG00000038056.16"; transcript_id "ENSMUSG00000038056.16_tx_74"; exon_id "chr5_25518254_25518546_-"; exonnum "36"; txlen "16198";
chr5	ENSEMBL_gcm37	exon	25518254	25518546	14.2487746086004	-	.	gene_id "ENSMUSG00000038056.16"; transcript_id "ENSMUSG00000038056.16_tx_75"; exon_id "chr5_25518254_25518546_-"; exonnum "35"; txlen "16081";
chr5	ENSEMBL_gcm37	exon	25518254	25518546	13.2526604213116	-	.	gene_id "ENSMUSG00000038056.16"; transcript_id "ENSMUSG00000038056.16_tx_76"; exon_id "chr5_25518254_25518546_-"; exonnum "36"; txlen "15808";
chr5	ENSEMBL_gcm37	exon	25518254	25518546	12.0117820807392	-	.	gene_id "ENSMUSG00000038056.16"; transcript_id "ENSMUSG00000038056.16_tx_79"; exon_id "chr5_25518254_25518546_-"; exonnum "36"; txlen "15820";
chr5	ENSEMBL_gcm37	exon	25518254	25518546	11.9627059854731	-	.	gene_id "ENSMUSG00000038056.16"; transcript_id "ENSMUSG00000038056.16_tx_80"; exon_id "chr5_25518254_25518546_-"; exonnum "37"; txlen "15951";
chr5	ENSEMBL_gcm37	exon	25518254	25518546	11.693455012916	-	.	gene_id "ENSMUSG00000038056.16"; transcript_id "ENSMUSG00000038056.16_tx_81"; exon_id "chr5_25518254_25518546_-"; exonnum "38"; txlen "15996";
chr5	ENSEMBL_gcm37	exon	25518254	25518546	11.6574316343248	-	.	gene_id "ENSMUSG00000038056.16"; transcript_id "ENSMUSG00000038056.16_tx_82"; exon_id "chr5_25518254_25518546_-"; exonnum "38"; txlen "16008";
chr5	ENSEMBL_gcm37	exon	25518254	25518546	10.950464639379	-	.	gene_id "ENSMUSG00000038056.16"; transcript_id "ENSMUSG00000038056.16_tx_83"; exon_id "chr5_25518254_25518546_-"; exonnum "36"; txlen "16033";
chr5	ENSEMBL_gcm37	exon	25518254	25518546	10.6461430261214	-	.	gene_id "ENSMUSG00000038056.16"; transcript_id "ENSMUSG00000038056.16_tx_84"; exon_id "chr5_25518254_25518546_-"; exonnum "35"; txlen "15928";
chr5	ENSEMBL_gcm37	exon	25518254	25518546	10.5493255492682	-	.	gene_id "ENSMUSG00000038056.16"; transcript_id "ENSMUSG00000038056.16_tx_85"; exon_id "chr5_25518254_25518546_-"; exonnum "35"; txlen "16093";
chr5	ENSEMBL_gcm37	exon	25518254	25518546	10.2348082618399	-	.	gene_id "ENSMUSG00000038056.16"; transcript_id "ENSMUSG00000038056.16_tx_86"; exon_id "chr5_25518254_25518546_-"; exonnum "37"; txlen "15963";
```
