## Supplementary material for "Significantly Improved Mouse and Rat Genome Annotation Using Sequence Read Archive RNA-seq Data": mouse_SRA_GENCODE_M37.gtf: mouse_SRA_GENCODE_M37.gtf (part 1106 of 1572)

```
chr5	ENSEMBL_gcm37	exon	25518254	25518546	9.96074405418599	-	.	gene_id "ENSMUSG00000038056.16"; transcript_id "ENSMUSG00000038056.16_tx_87"; exon_id "chr5_25518254_25518546_-"; exonnum "35"; txlen "15703";
chr5	ENSEMBL_gcm37	exon	25518254	25518546	9.56314356628986	-	.	gene_id "ENSMUSG00000038056.16"; transcript_id "ENSMUSG00000038056.16_tx_88"; exon_id "chr5_25518254_25518546_-"; exonnum "36"; txlen "15855";
chr5	ENSEMBL_gcm37	exon	25518254	25518546	9.15685877254786	-	.	gene_id "ENSMUSG00000038056.16"; transcript_id "ENSMUSG00000038056.16_tx_89"; exon_id "chr5_25518254_25518546_-"; exonnum "36"; txlen "15843";
chr5	ENSEMBL_gcm37	exon	25518254	25518546	116.831452647386	-	.	gene_id "ENSMUSG00000038056.16"; transcript_id "ENSMUSG00000038056.16_tx_9"; exon_id "chr5_25518254_25518546_-"; exonnum "37"; txlen "16318";
chr5	ENSEMBL_gcm37	exon	25518254	25518546	8.9431744465498	-	.	gene_id "ENSMUSG00000038056.16"; transcript_id "ENSMUSG00000038056.16_tx_90"; exon_id "chr5_25518254_25518546_-"; exonnum "37"; txlen "16231";
chr5	ENSEMBL_gcm37	exon	25518254	25518546	7.908470592754	-	.	gene_id "ENSMUSG00000038056.16"; transcript_id "ENSMUSG00000038056.16_tx_92"; exon_id "chr5_25518254_25518546_-"; exonnum "37"; txlen "16243";
chr5	ENSEMBL_gcm37	exon	25518254	25518546	7.81738395276957	-	.	gene_id "ENSMUSG00000038056.16"; transcript_id "ENSMUSG00000038056.16_tx_93"; exon_id "chr5_25518254_25518546_-"; exonnum "37"; txlen "15853";
chr5	ENSEMBL_gcm37	exon	25518254	25518546	7.6886018598939	-	.	gene_id "ENSMUSG00000038056.16"; transcript_id "ENSMUSG00000038056.16_tx_94"; exon_id "chr5_25518254_25518546_-"; exonnum "38"; txlen "16186";
chr5	ENSEMBL_gcm37	exon	25518254	25518546	7.58998301483957	-	.	gene_id "ENSMUSG00000038056.16"; transcript_id "ENSMUSG00000038056.16_tx_96"; exon_id "chr5_25518254_25518546_-"; exonnum "36"; txlen "16206";
chr5	ENSEMBL_gcm37	exon	25518254	25518546	7.5740478230766	-	.	gene_id "ENSMUSG00000038056.16"; transcript_id "ENSMUSG00000038056.16_tx_97"; exon_id "chr5_25518254_25518546_-"; exonnum "36"; txlen "16224";
chr5	ENSEMBL_gcm37	exon	25518254	25518546	7.39842143653154	-	.	gene_id "ENSMUSG00000038056.16"; transcript_id "ENSMUSG00000038056.16_tx_98"; exon_id "chr5_25518254_25518546_-"; exonnum "37"; txlen "15865";
chr5	ENSEMBL_gcm37	exon	25518254	25518546	7.11245462572507	-	.	gene_id "ENSMUSG00000038056.16"; transcript_id "ENSMUSG00000038056.16_tx_99"; exon_id "chr5_25518254_25518546_-"; exonnum "35"; txlen "15715";
chr5	HAVANA	exon	25518978	25520873	0	-	.	gene_id "ENSMUSG00000038056.16"; transcript_id "ENSMUST00000045291.14"; gene_type "protein_coding"; gene_name "Kmt2c"; transcript_type "protein_coding"; transcript_name "Kmt2c-201"; exon_number 36; exon_id "ENSMUSE00000976405.2"; level 1; protein_id "ENSMUSP00000043874.8"; transcript_support_level "5"; mgi_id "MGI:2444959"; tag "not_organism_supported"; tag "basic"; tag "Ensembl_canonical"; tag "GENCODE_Primary"; tag "appris_principal_1"; tag "exp_conf"; tag "CCDS"; ccdsid "CCDS39033.1"; havana_gene "OTTMUSG00000037000.1"; havana_transcript "OTTMUST00000095145.1";
chr5	HAVANA	CDS	25518978	25520873	0	-	0	gene_id "ENSMUSG00000038056.16"; transcript_id "ENSMUST00000045291.14"; gene_type "protein_coding"; gene_name "Kmt2c"; transcript_type "protein_coding"; transcript_name "Kmt2c-201"; exon_number 36; exon_id "ENSMUSE00000976405.2"; level 1; protein_id "ENSMUSP00000043874.8"; transcript_support_level "5"; mgi_id "MGI:2444959"; tag "not_organism_supported"; tag "basic"; tag "Ensembl_canonical"; tag "GENCODE_Primary"; tag "appris_principal_1"; tag "exp_conf"; tag "CCDS"; ccdsid "CCDS39033.1"; havana_gene "OTTMUSG00000037000.1"; havana_transcript "OTTMUST00000095145.1";
chr5	ENSEMBL_gcm37	exon	25518978	25520873	6.94358242816284	-	.	gene_id "ENSMUSG00000038056.16"; transcript_id "ENSMUSG00000038056.16_tx_100"; exon_id "chr5_25518978_25520873_-"; exonnum "37"; txlen "16198";
chr5	ENSEMBL_gcm37	exon	25518978	25520873	6.5609294685658	-	.	gene_id "ENSMUSG00000038056.16"; transcript_id "ENSMUSG00000038056.16_tx_101"; exon_id "chr5_25518978_25520873_-"; exonnum "35"; txlen "16218";
chr5	ENSEMBL_gcm37	exon	25518978	25520873	111.418818154399	-	.	gene_id "ENSMUSG00000038056.16"; transcript_id "ENSMUSG00000038056.16_tx_11"; exon_id "chr5_25518978_25520873_-"; exonnum "35"; txlen "16201";
chr5	ENSEMBL_gcm37	exon	25518978	25520873	105.922259806242	-	.	gene_id "ENSMUSG00000038056.16"; transcript_id "ENSMUSG00000038056.16_tx_12"; exon_id "chr5_25518978_25520873_-"; exonnum "35"; txlen "16213";
chr5	ENSEMBL_gcm37	exon	25518978	25520873	101.411291445233	-	.	gene_id "ENSMUSG00000038056.16"; transcript_id "ENSMUSG00000038056.16_tx_13"; exon_id "chr5_25518978_25520873_-"; exonnum "36"; txlen "15928";
chr5	ENSEMBL_gcm37	exon	25518978	25520873	94.4782064380884	-	.	gene_id "ENSMUSG00000038056.16"; transcript_id "ENSMUSG00000038056.16_tx_14"; exon_id "chr5_25518978_25520873_-"; exonnum "36"; txlen "15940";
chr5	ENSEMBL_gcm37	exon	25518978	25520873	92.6366302882923	-	.	gene_id "ENSMUSG00000038056.16"; transcript_id "ENSMUSG00000038056.16_tx_15"; exon_id "chr5_25518978_25520873_-"; exonnum "35"; txlen "15823";
chr5	ENSEMBL_gcm37	exon	25518978	25520873	85.4404454539409	-	.	gene_id "ENSMUSG00000038056.16"; transcript_id "ENSMUSG00000038056.16_tx_16"; exon_id "chr5_25518978_25520873_-"; exonnum "35"; txlen "15835";
chr5	ENSEMBL_gcm37	exon	25518978	25520873	39.4979352758727	-	.	gene_id "ENSMUSG00000038056.16"; transcript_id "ENSMUSG00000038056.16_tx_21"; exon_id "chr5_25518978_25520873_-"; exonnum "37"; txlen "16351";
chr5	ENSEMBL_gcm37	exon	25518978	25520873	39.1084070626183	-	.	gene_id "ENSMUSG00000038056.16"; transcript_id "ENSMUSG00000038056.16_tx_22"; exon_id "chr5_25518978_25520873_-"; exonnum "37"; txlen "16363";
chr5	ENSEMBL_gcm37	exon	25518978	25520873	38.9951942134357	-	.	gene_id "ENSMUSG00000038056.16"; transcript_id "ENSMUSG00000038056.16_tx_23"; exon_id "chr5_25518978_25520873_-"; exonnum "36"; txlen "16141";
chr5	ENSEMBL_gcm37	exon	25518978	25520873	35.4443312769603	-	.	gene_id "ENSMUSG00000038056.16"; transcript_id "ENSMUSG00000038056.16_tx_25"; exon_id "chr5_25518978_25520873_-"; exonnum "35"; txlen "16036";
chr5	ENSEMBL_gcm37	exon	25518978	25520873	35.2111614330017	-	.	gene_id "ENSMUSG00000038056.16"; transcript_id "ENSMUSG00000038056.16_tx_26"; exon_id "chr5_25518978_25520873_-"; exonnum "37"; txlen "15973";
chr5	ENSEMBL_gcm37	exon	25518978	25520873	34.8216332197474	-	.	gene_id "ENSMUSG00000038056.16"; transcript_id "ENSMUSG00000038056.16_tx_27"; exon_id "chr5_25518978_25520873_-"; exonnum "37"; txlen "15985";
chr5	ENSEMBL_gcm37	exon	25518978	25520873	32.445205069779	-	.	gene_id "ENSMUSG00000038056.16"; transcript_id "ENSMUSG00000038056.16_tx_29"; exon_id "chr5_25518978_25520873_-"; exonnum "35"; txlen "16186";
chr5	ENSEMBL_gcm37	exon	25518978	25520873	31.3078064518882	-	.	gene_id "ENSMUSG00000038056.16"; transcript_id "ENSMUSG00000038056.16_tx_30"; exon_id "chr5_25518978_25520873_-"; exonnum "36"; txlen "16153";
chr5	ENSEMBL_gcm37	exon	25518978	25520873	29.9909818136503	-	.	gene_id "ENSMUSG00000038056.16"; transcript_id "ENSMUSG00000038056.16_tx_32"; exon_id "chr5_25518978_25520873_-"; exonnum "35"; txlen "16048";
chr5	ENSEMBL_gcm37	exon	25518978	25520873	27.6304050375345	-	.	gene_id "ENSMUSG00000038056.16"; transcript_id "ENSMUSG00000038056.16_tx_34"; exon_id "chr5_25518978_25520873_-"; exonnum "35"; txlen "15808";
chr5	ENSEMBL_gcm37	exon	25518978	25520873	27.3293833435992	-	.	gene_id "ENSMUSG00000038056.16"; transcript_id "ENSMUSG00000038056.16_tx_35"; exon_id "chr5_25518978_25520873_-"; exonnum "37"; txlen "16354";
chr5	ENSEMBL_gcm37	exon	25518978	25520873	26.6226639865067	-	.	gene_id "ENSMUSG00000038056.16"; transcript_id "ENSMUSG00000038056.16_tx_36"; exon_id "chr5_25518978_25520873_-"; exonnum "37"; txlen "16366";
chr5	ENSEMBL_gcm37	exon	25518978	25520873	25.5570082650808	-	.	gene_id "ENSMUSG00000038056.16"; transcript_id "ENSMUSG00000038056.16_tx_39"; exon_id "chr5_25518978_25520873_-"; exonnum "35"; txlen "16198";
chr5	ENSEMBL_gcm37	exon	25518978	25520873	24.8240815858349	-	.	gene_id "ENSMUSG00000038056.16"; transcript_id "ENSMUSG00000038056.16_tx_41"; exon_id "chr5_25518978_25520873_-"; exonnum "34"; txlen "16081";
chr5	ENSEMBL_gcm37	exon	25518978	25520873	24.5236655896534	-	.	gene_id "ENSMUSG00000038056.16"; transcript_id "ENSMUSG00000038056.16_tx_43"; exon_id "chr5_25518978_25520873_-"; exonnum "34"; txlen "15703";
chr5	ENSEMBL_gcm37	exon	25518978	25520873	22.6810495688308	-	.	gene_id "ENSMUSG00000038056.16"; transcript_id "ENSMUSG00000038056.16_tx_46"; exon_id "chr5_25518978_25520873_-"; exonnum "36"; txlen "16326";
chr5	ENSEMBL_gcm37	exon	25518978	25520873	22.3419402116615	-	.	gene_id "ENSMUSG00000038056.16"; transcript_id "ENSMUSG00000038056.16_tx_47"; exon_id "chr5_25518978_25520873_-"; exonnum "37"; txlen "15988";
chr5	ENSEMBL_gcm37	exon	25518978	25520873	22.1461257411568	-	.	gene_id "ENSMUSG00000038056.16"; transcript_id "ENSMUSG00000038056.16_tx_48"; exon_id "chr5_25518978_25520873_-"; exonnum "34"; txlen "16093";
chr5	ENSEMBL_gcm37	exon	25518978	25520873	22.0567505785025	-	.	gene_id "ENSMUSG00000038056.16"; transcript_id "ENSMUSG00000038056.16_tx_49"; exon_id "chr5_25518978_25520873_-"; exonnum "37"; txlen "15976";
chr5	ENSEMBL_gcm37	exon	25518978	25520873	22.0152943304809	-	.	gene_id "ENSMUSG00000038056.16"; transcript_id "ENSMUSG00000038056.16_tx_50"; exon_id "chr5_25518978_25520873_-"; exonnum "36"; txlen "16338";
chr5	ENSEMBL_gcm37	exon	25518978	25520873	20.9476912338935	-	.	gene_id "ENSMUSG00000038056.16"; transcript_id "ENSMUSG00000038056.16_tx_52"; exon_id "chr5_25518978_25520873_-"; exonnum "36"; txlen "15948";
chr5	ENSEMBL_gcm37	exon	25518978	25520873	19.5579959198586	-	.	gene_id "ENSMUSG00000038056.16"; transcript_id "ENSMUSG00000038056.16_tx_55"; exon_id "chr5_25518978_25520873_-"; exonnum "36"; txlen "15960";
chr5	ENSEMBL_gcm37	exon	25518978	25520873	19.5032477695198	-	.	gene_id "ENSMUSG00000038056.16"; transcript_id "ENSMUSG00000038056.16_tx_56"; exon_id "chr5_25518978_25520873_-"; exonnum "37"; txlen "16374";
chr5	ENSEMBL_gcm37	exon	25518978	25520873	19.4218055233298	-	.	gene_id "ENSMUSG00000038056.16"; transcript_id "ENSMUSG00000038056.16_tx_58"; exon_id "chr5_25518978_25520873_-"; exonnum "35"; txlen "15820";
chr5	ENSEMBL_gcm37	exon	25518978	25520873	19.2321023742944	-	.	gene_id "ENSMUSG00000038056.16"; transcript_id "ENSMUSG00000038056.16_tx_59"; exon_id "chr5_25518978_25520873_-"; exonnum "37"; txlen "16386";
chr5	ENSEMBL_gcm37	exon	25518978	25520873	19.1796090789735	-	.	gene_id "ENSMUSG00000038056.16"; transcript_id "ENSMUSG00000038056.16_tx_60"; exon_id "chr5_25518978_25520873_-"; exonnum "35"; txlen "16186";
chr5	ENSEMBL_gcm37	exon	25518978	25520873	17.4671549440882	-	.	gene_id "ENSMUSG00000038056.16"; transcript_id "ENSMUSG00000038056.16_tx_63"; exon_id "chr5_25518978_25520873_-"; exonnum "35"; txlen "16221";
chr5	ENSEMBL_gcm37	exon	25518978	25520873	17.3049341828742	-	.	gene_id "ENSMUSG00000038056.16"; transcript_id "ENSMUSG00000038056.16_tx_64"; exon_id "chr5_25518978_25520873_-"; exonnum "37"; txlen "16377";
chr5	ENSEMBL_gcm37	exon	25518978	25520873	17.0337887876488	-	.	gene_id "ENSMUSG00000038056.16"; transcript_id "ENSMUSG00000038056.16_tx_65"; exon_id "chr5_25518978_25520873_-"; exonnum "37"; txlen "16389";
chr5	ENSEMBL_gcm37	exon	25518978	25520873	16.966237707672	-	.	gene_id "ENSMUSG00000038056.16"; transcript_id "ENSMUSG00000038056.16_tx_66"; exon_id "chr5_25518978_25520873_-"; exonnum "34"; txlen "15715";
chr5	ENSEMBL_gcm37	exon	25518978	25520873	16.5406213868054	-	.	gene_id "ENSMUSG00000038056.16"; transcript_id "ENSMUSG00000038056.16_tx_68"; exon_id "chr5_25518978_25520873_-"; exonnum "35"; txlen "16233";
chr5	ENSEMBL_gcm37	exon	25518978	25520873	121.890132967895	-	.	gene_id "ENSMUSG00000038056.16"; transcript_id "ENSMUSG00000038056.16_tx_7"; exon_id "chr5_25518978_25520873_-"; exonnum "36"; txlen "16306";
chr5	ENSEMBL_gcm37	exon	25518978	25520873	16.0818846163553	-	.	gene_id "ENSMUSG00000038056.16"; transcript_id "ENSMUSG00000038056.16_tx_70"; exon_id "chr5_25518978_25520873_-"; exonnum "35"; txlen "16021";
chr5	ENSEMBL_gcm37	exon	25518978	25520873	15.7775630030978	-	.	gene_id "ENSMUSG00000038056.16"; transcript_id "ENSMUSG00000038056.16_tx_71"; exon_id "chr5_25518978_25520873_-"; exonnum "34"; txlen "15916";
chr5	ENSEMBL_gcm37	exon	25518978	25520873	15.5103566778941	-	.	gene_id "ENSMUSG00000038056.16"; transcript_id "ENSMUSG00000038056.16_tx_72"; exon_id "chr5_25518978_25520873_-"; exonnum "36"; txlen "16329";
chr5	ENSEMBL_gcm37	exon	25518978	25520873	14.85009795123	-	.	gene_id "ENSMUSG00000038056.16"; transcript_id "ENSMUSG00000038056.16_tx_73"; exon_id "chr5_25518978_25520873_-"; exonnum "36"; txlen "16341";
chr5	ENSEMBL_gcm37	exon	25518978	25520873	14.4223992673006	-	.	gene_id "ENSMUSG00000038056.16"; transcript_id "ENSMUSG00000038056.16_tx_74"; exon_id "chr5_25518978_25520873_-"; exonnum "35"; txlen "16198";
chr5	ENSEMBL_gcm37	exon	25518978	25520873	14.2487746086004	-	.	gene_id "ENSMUSG00000038056.16"; transcript_id "ENSMUSG00000038056.16_tx_75"; exon_id "chr5_25518978_25520873_-"; exonnum "34"; txlen "16081";
chr5	ENSEMBL_gcm37	exon	25518978	25520873	13.2526604213116	-	.	gene_id "ENSMUSG00000038056.16"; transcript_id "ENSMUSG00000038056.16_tx_76"; exon_id "chr5_25518978_25520873_-"; exonnum "35"; txlen "15808";
chr5	ENSEMBL_gcm37	exon	25518978	25520873	12.0117820807392	-	.	gene_id "ENSMUSG00000038056.16"; transcript_id "ENSMUSG00000038056.16_tx_79"; exon_id "chr5_25518978_25520873_-"; exonnum "35"; txlen "15820";
chr5	ENSEMBL_gcm37	exon	25518978	25520873	11.9627059854731	-	.	gene_id "ENSMUSG00000038056.16"; transcript_id "ENSMUSG00000038056.16_tx_80"; exon_id "chr5_25518978_25520873_-"; exonnum "36"; txlen "15951";
chr5	ENSEMBL_gcm37	exon	25518978	25520873	11.693455012916	-	.	gene_id "ENSMUSG00000038056.16"; transcript_id "ENSMUSG00000038056.16_tx_81"; exon_id "chr5_25518978_25520873_-"; exonnum "37"; txlen "15996";
chr5	ENSEMBL_gcm37	exon	25518978	25520873	11.6574316343248	-	.	gene_id "ENSMUSG00000038056.16"; transcript_id "ENSMUSG00000038056.16_tx_82"; exon_id "chr5_25518978_25520873_-"; exonnum "37"; txlen "16008";
chr5	ENSEMBL_gcm37	exon	25518978	25520873	10.950464639379	-	.	gene_id "ENSMUSG00000038056.16"; transcript_id "ENSMUSG00000038056.16_tx_83"; exon_id "chr5_25518978_25520873_-"; exonnum "35"; txlen "16033";
chr5	ENSEMBL_gcm37	exon	25518978	25520873	10.6461430261214	-	.	gene_id "ENSMUSG00000038056.16"; transcript_id "ENSMUSG00000038056.16_tx_84"; exon_id "chr5_25518978_25520873_-"; exonnum "34"; txlen "15928";
chr5	ENSEMBL_gcm37	exon	25518978	25520873	10.5493255492682	-	.	gene_id "ENSMUSG00000038056.16"; transcript_id "ENSMUSG00000038056.16_tx_85"; exon_id "chr5_25518978_25520873_-"; exonnum "34"; txlen "16093";
chr5	ENSEMBL_gcm37	exon	25518978	25520873	10.2348082618399	-	.	gene_id "ENSMUSG00000038056.16"; transcript_id "ENSMUSG00000038056.16_tx_86"; exon_id "chr5_25518978_25520873_-"; exonnum "36"; txlen "15963";
chr5	ENSEMBL_gcm37	exon	25518978	25520873	9.96074405418599	-	.	gene_id "ENSMUSG00000038056.16"; transcript_id "ENSMUSG00000038056.16_tx_87"; exon_id "chr5_25518978_25520873_-"; exonnum "34"; txlen "15703";
chr5	ENSEMBL_gcm37	exon	25518978	25520873	9.56314356628986	-	.	gene_id "ENSMUSG00000038056.16"; transcript_id "ENSMUSG00000038056.16_tx_88"; exon_id "chr5_25518978_25520873_-"; exonnum "35"; txlen "15855";
chr5	ENSEMBL_gcm37	exon	25518978	25520873	9.15685877254786	-	.	gene_id "ENSMUSG00000038056.16"; transcript_id "ENSMUSG00000038056.16_tx_89"; exon_id "chr5_25518978_25520873_-"; exonnum "35"; txlen "15843";
chr5	ENSEMBL_gcm37	exon	25518978	25520873	116.831452647386	-	.	gene_id "ENSMUSG00000038056.16"; transcript_id "ENSMUSG00000038056.16_tx_9"; exon_id "chr5_25518978_25520873_-"; exonnum "36"; txlen "16318";
chr5	ENSEMBL_gcm37	exon	25518978	25520873	8.9431744465498	-	.	gene_id "ENSMUSG00000038056.16"; transcript_id "ENSMUSG00000038056.16_tx_90"; exon_id "chr5_25518978_25520873_-"; exonnum "36"; txlen "16231";
chr5	ENSEMBL_gcm37	exon	25518978	25520873	7.908470592754	-	.	gene_id "ENSMUSG00000038056.16"; transcript_id "ENSMUSG00000038056.16_tx_92"; exon_id "chr5_25518978_25520873_-"; exonnum "36"; txlen "16243";
chr5	ENSEMBL_gcm37	exon	25518978	25520873	7.81738395276957	-	.	gene_id "ENSMUSG00000038056.16"; transcript_id "ENSMUSG00000038056.16_tx_93"; exon_id "chr5_25518978_25520873_-"; exonnum "36"; txlen "15853";
chr5	ENSEMBL_gcm37	exon	25518978	25520873	7.6886018598939	-	.	gene_id "ENSMUSG00000038056.16"; transcript_id "ENSMUSG00000038056.16_tx_94"; exon_id "chr5_25518978_25520873_-"; exonnum "37"; txlen "16186";
chr5	ENSEMBL_gcm37	exon	25518978	25520873	7.58998301483957	-	.	gene_id "ENSMUSG00000038056.16"; transcript_id "ENSMUSG00000038056.16_tx_96"; exon_id "chr5_25518978_25520873_-"; exonnum "35"; txlen "16206";
chr5	ENSEMBL_gcm37	exon	25518978	25520873	7.5740478230766	-	.	gene_id "ENSMUSG00000038056.16"; transcript_id "ENSMUSG00000038056.16_tx_97"; exon_id "chr5_25518978_25520873_-"; exonnum "35"; txlen "16224";
chr5	ENSEMBL_gcm37	exon	25518978	25520873	7.39842143653154	-	.	gene_id "ENSMUSG00000038056.16"; transcript_id "ENSMUSG00000038056.16_tx_98"; exon_id "chr5_25518978_25520873_-"; exonnum "36"; txlen "15865";
chr5	ENSEMBL_gcm37	exon	25518978	25520873	7.11245462572507	-	.	gene_id "ENSMUSG00000038056.16"; transcript_id "ENSMUSG00000038056.16_tx_99"; exon_id "chr5_25518978_25520873_-"; exonnum "34"; txlen "15715";
chr5	HAVANA	exon	25520735	25520873	0	-	.	gene_id "ENSMUSG00000038056.16"; transcript_id "ENSMUST00000173073.8"; gene_type "protein_coding"; gene_name "Kmt2c"; transcript_type "protein_coding"; transcript_name "Kmt2c-205"; exon_number 34; exon_id "ENSMUSE00000930816.2"; level 2; protein_id "ENSMUSP00000134442.2"; transcript_support_level "5"; mgi_id "MGI:2444959"; tag "mRNA_end_NF"; tag "cds_end_NF"; havana_gene "OTTMUSG00000037000.1"; havana_transcript "OTTMUST00000095149.1";
chr5	HAVANA	CDS	25520735	25520873	0	-	0	gene_id "ENSMUSG00000038056.16"; transcript_id "ENSMUST00000173073.8"; gene_type "protein_coding"; gene_name "Kmt2c"; transcript_type "protein_coding"; transcript_name "Kmt2c-205"; exon_number 34; exon_id "ENSMUSE00000930816.2"; level 2; protein_id "ENSMUSP00000134442.2"; transcript_support_level "5"; mgi_id "MGI:2444959"; tag "mRNA_end_NF"; tag "cds_end_NF"; havana_gene "OTTMUSG00000037000.1"; havana_transcript "OTTMUST00000095149.1";
chr5	HAVANA	transcript	25520735	25703700	0	-	.	gene_id "ENSMUSG00000038056.16"; transcript_id "ENSMUST00000173073.8"; gene_type "protein_coding"; gene_name "Kmt2c"; transcript_type "protein_coding"; transcript_name "Kmt2c-205"; level 2; protein_id "ENSMUSP00000134442.2"; transcript_support_level "5"; mgi_id "MGI:2444959"; tag "mRNA_end_NF"; tag "cds_end_NF"; havana_gene "OTTMUSG00000037000.1"; havana_transcript "OTTMUST00000095149.1";
chr5	HAVANA	exon	25523990	25524172	0	-	.	gene_id "ENSMUSG00000038056.16"; transcript_id "ENSMUST00000045291.14"; gene_type "protein_coding"; gene_name "Kmt2c"; transcript_type "protein_coding"; transcript_name "Kmt2c-201"; exon_number 35; exon_id "ENSMUSE00001063840.2"; level 1; protein_id "ENSMUSP00000043874.8"; transcript_support_level "5"; mgi_id "MGI:2444959"; tag "not_organism_supported"; tag "basic"; tag "Ensembl_canonical"; tag "GENCODE_Primary"; tag "appris_principal_1"; tag "exp_conf"; tag "CCDS"; ccdsid "CCDS39033.1"; havana_gene "OTTMUSG00000037000.1"; havana_transcript "OTTMUST00000095145.1";
chr5	HAVANA	CDS	25523990	25524172	0	-	0	gene_id "ENSMUSG00000038056.16"; transcript_id "ENSMUST00000045291.14"; gene_type "protein_coding"; gene_name "Kmt2c"; transcript_type "protein_coding"; transcript_name "Kmt2c-201"; exon_number 35; exon_id "ENSMUSE00001063840.2"; level 1; protein_id "ENSMUSP00000043874.8"; transcript_support_level "5"; mgi_id "MGI:2444959"; tag "not_organism_supported"; tag "basic"; tag "Ensembl_canonical"; tag "GENCODE_Primary"; tag "appris_principal_1"; tag "exp_conf"; tag "CCDS"; ccdsid "CCDS39033.1"; havana_gene "OTTMUSG00000037000.1"; havana_transcript "OTTMUST00000095145.1";
chr5	HAVANA	exon	25523990	25524172	0	-	.	gene_id "ENSMUSG00000038056.16"; transcript_id "ENSMUST00000173073.8"; gene_type "protein_coding"; gene_name "Kmt2c"; transcript_type "protein_coding"; transcript_name "Kmt2c-205"; exon_number 33; exon_id "ENSMUSE00001063840.2"; level 2; protein_id "ENSMUSP00000134442.2"; transcript_support_level "5"; mgi_id "MGI:2444959"; tag "mRNA_end_NF"; tag "cds_end_NF"; havana_gene "OTTMUSG00000037000.1"; havana_transcript "OTTMUST00000095149.1";
chr5	HAVANA	CDS	25523990	25524172	0	-	0	gene_id "ENSMUSG00000038056.16"; transcript_id "ENSMUST00000173073.8"; gene_type "protein_coding"; gene_name "Kmt2c"; transcript_type "protein_coding"; transcript_name "Kmt2c-205"; exon_number 33; exon_id "ENSMUSE00001063840.2"; level 2; protein_id "ENSMUSP00000134442.2"; transcript_support_level "5"; mgi_id "MGI:2444959"; tag "mRNA_end_NF"; tag "cds_end_NF"; havana_gene "OTTMUSG00000037000.1"; havana_transcript "OTTMUST00000095149.1";
chr5	ENSEMBL_gcm37	exon	25523990	25524172	6.94358242816284	-	.	gene_id "ENSMUSG00000038056.16"; transcript_id "ENSMUSG00000038056.16_tx_100"; exon_id "chr5_25523990_25524172_-"; exonnum "36"; txlen "16198";
chr5	ENSEMBL_gcm37	exon	25523990	25524172	6.5609294685658	-	.	gene_id "ENSMUSG00000038056.16"; transcript_id "ENSMUSG00000038056.16_tx_101"; exon_id "chr5_25523990_25524172_-"; exonnum "34"; txlen "16218";
chr5	ENSEMBL_gcm37	exon	25523990	25524172	111.418818154399	-	.	gene_id "ENSMUSG00000038056.16"; transcript_id "ENSMUSG00000038056.16_tx_11"; exon_id "chr5_25523990_25524172_-"; exonnum "34"; txlen "16201";
chr5	ENSEMBL_gcm37	exon	25523990	25524172	105.922259806242	-	.	gene_id "ENSMUSG00000038056.16"; transcript_id "ENSMUSG00000038056.16_tx_12"; exon_id "chr5_25523990_25524172_-"; exonnum "34"; txlen "16213";
chr5	ENSEMBL_gcm37	exon	25523990	25524172	101.411291445233	-	.	gene_id "ENSMUSG00000038056.16"; transcript_id "ENSMUSG00000038056.16_tx_13"; exon_id "chr5_25523990_25524172_-"; exonnum "35"; txlen "15928";
chr5	ENSEMBL_gcm37	exon	25523990	25524172	94.4782064380884	-	.	gene_id "ENSMUSG00000038056.16"; transcript_id "ENSMUSG00000038056.16_tx_14"; exon_id "chr5_25523990_25524172_-"; exonnum "35"; txlen "15940";
chr5	ENSEMBL_gcm37	exon	25523990	25524172	92.6366302882923	-	.	gene_id "ENSMUSG00000038056.16"; transcript_id "ENSMUSG00000038056.16_tx_15"; exon_id "chr5_25523990_25524172_-"; exonnum "34"; txlen "15823";
chr5	ENSEMBL_gcm37	exon	25523990	25524172	85.4404454539409	-	.	gene_id "ENSMUSG00000038056.16"; transcript_id "ENSMUSG00000038056.16_tx_16"; exon_id "chr5_25523990_25524172_-"; exonnum "34"; txlen "15835";
chr5	ENSEMBL_gcm37	exon	25523990	25524172	39.4979352758727	-	.	gene_id "ENSMUSG00000038056.16"; transcript_id "ENSMUSG00000038056.16_tx_21"; exon_id "chr5_25523990_25524172_-"; exonnum "36"; txlen "16351";
chr5	ENSEMBL_gcm37	exon	25523990	25524172	39.1084070626183	-	.	gene_id "ENSMUSG00000038056.16"; transcript_id "ENSMUSG00000038056.16_tx_22"; exon_id "chr5_25523990_25524172_-"; exonnum "36"; txlen "16363";
chr5	ENSEMBL_gcm37	exon	25523990	25524172	38.9951942134357	-	.	gene_id "ENSMUSG00000038056.16"; transcript_id "ENSMUSG00000038056.16_tx_23"; exon_id "chr5_25523990_25524172_-"; exonnum "35"; txlen "16141";
chr5	ENSEMBL_gcm37	exon	25523990	25524172	35.4443312769603	-	.	gene_id "ENSMUSG00000038056.16"; transcript_id "ENSMUSG00000038056.16_tx_25"; exon_id "chr5_25523990_25524172_-"; exonnum "34"; txlen "16036";
chr5	ENSEMBL_gcm37	exon	25523990	25524172	35.2111614330017	-	.	gene_id "ENSMUSG00000038056.16"; transcript_id "ENSMUSG00000038056.16_tx_26"; exon_id "chr5_25523990_25524172_-"; exonnum "36"; txlen "15973";
chr5	ENSEMBL_gcm37	exon	25523990	25524172	34.8216332197474	-	.	gene_id "ENSMUSG00000038056.16"; transcript_id "ENSMUSG00000038056.16_tx_27"; exon_id "chr5_25523990_25524172_-"; exonnum "36"; txlen "15985";
chr5	ENSEMBL_gcm37	exon	25523990	25524172	32.445205069779	-	.	gene_id "ENSMUSG00000038056.16"; transcript_id "ENSMUSG00000038056.16_tx_29"; exon_id "chr5_25523990_25524172_-"; exonnum "34"; txlen "16186";
chr5	ENSEMBL_gcm37	exon	25523990	25524172	31.3078064518882	-	.	gene_id "ENSMUSG00000038056.16"; transcript_id "ENSMUSG00000038056.16_tx_30"; exon_id "chr5_25523990_25524172_-"; exonnum "35"; txlen "16153";
chr5	ENSEMBL_gcm37	exon	25523990	25524172	29.9909818136503	-	.	gene_id "ENSMUSG00000038056.16"; transcript_id "ENSMUSG00000038056.16_tx_32"; exon_id "chr5_25523990_25524172_-"; exonnum "34"; txlen "16048";
chr5	ENSEMBL_gcm37	exon	25523990	25524172	27.6304050375345	-	.	gene_id "ENSMUSG00000038056.16"; transcript_id "ENSMUSG00000038056.16_tx_34"; exon_id "chr5_25523990_25524172_-"; exonnum "34"; txlen "15808";
chr5	ENSEMBL_gcm37	exon	25523990	25524172	27.3293833435992	-	.	gene_id "ENSMUSG00000038056.16"; transcript_id "ENSMUSG00000038056.16_tx_35"; exon_id "chr5_25523990_25524172_-"; exonnum "36"; txlen "16354";
chr5	ENSEMBL_gcm37	exon	25523990	25524172	26.6226639865067	-	.	gene_id "ENSMUSG00000038056.16"; transcript_id "ENSMUSG00000038056.16_tx_36"; exon_id "chr5_25523990_25524172_-"; exonnum "36"; txlen "16366";
chr5	ENSEMBL_gcm37	exon	25523990	25524172	25.5570082650808	-	.	gene_id "ENSMUSG00000038056.16"; transcript_id "ENSMUSG00000038056.16_tx_39"; exon_id "chr5_25523990_25524172_-"; exonnum "34"; txlen "16198";
chr5	ENSEMBL_gcm37	exon	25523990	25524172	24.8240815858349	-	.	gene_id "ENSMUSG00000038056.16"; transcript_id "ENSMUSG00000038056.16_tx_41"; exon_id "chr5_25523990_25524172_-"; exonnum "33"; txlen "16081";
chr5	ENSEMBL_gcm37	exon	25523990	25524172	24.5236655896534	-	.	gene_id "ENSMUSG00000038056.16"; transcript_id "ENSMUSG00000038056.16_tx_43"; exon_id "chr5_25523990_25524172_-"; exonnum "33"; txlen "15703";
chr5	ENSEMBL_gcm37	exon	25523990	25524172	22.6810495688308	-	.	gene_id "ENSMUSG00000038056.16"; transcript_id "ENSMUSG00000038056.16_tx_46"; exon_id "chr5_25523990_25524172_-"; exonnum "35"; txlen "16326";
chr5	ENSEMBL_gcm37	exon	25523990	25524172	22.3419402116615	-	.	gene_id "ENSMUSG00000038056.16"; transcript_id "ENSMUSG00000038056.16_tx_47"; exon_id "chr5_25523990_25524172_-"; exonnum "36"; txlen "15988";
chr5	ENSEMBL_gcm37	exon	25523990	25524172	22.1461257411568	-	.	gene_id "ENSMUSG00000038056.16"; transcript_id "ENSMUSG00000038056.16_tx_48"; exon_id "chr5_25523990_25524172_-"; exonnum "33"; txlen "16093";
chr5	ENSEMBL_gcm37	exon	25523990	25524172	22.0567505785025	-	.	gene_id "ENSMUSG00000038056.16"; transcript_id "ENSMUSG00000038056.16_tx_49"; exon_id "chr5_25523990_25524172_-"; exonnum "36"; txlen "15976";
chr5	ENSEMBL_gcm37	exon	25523990	25524172	22.0152943304809	-	.	gene_id "ENSMUSG00000038056.16"; transcript_id "ENSMUSG00000038056.16_tx_50"; exon_id "chr5_25523990_25524172_-"; exonnum "35"; txlen "16338";
chr5	ENSEMBL_gcm37	exon	25523990	25524172	20.9476912338935	-	.	gene_id "ENSMUSG00000038056.16"; transcript_id "ENSMUSG00000038056.16_tx_52"; exon_id "chr5_25523990_25524172_-"; exonnum "35"; txlen "15948";
chr5	ENSEMBL_gcm37	exon	25523990	25524172	19.5579959198586	-	.	gene_id "ENSMUSG00000038056.16"; transcript_id "ENSMUSG00000038056.16_tx_55"; exon_id "chr5_25523990_25524172_-"; exonnum "35"; txlen "15960";
chr5	ENSEMBL_gcm37	exon	25523990	25524172	19.5032477695198	-	.	gene_id "ENSMUSG00000038056.16"; transcript_id "ENSMUSG00000038056.16_tx_56"; exon_id "chr5_25523990_25524172_-"; exonnum "36"; txlen "16374";
chr5	ENSEMBL_gcm37	exon	25523990	25524172	19.4218055233298	-	.	gene_id "ENSMUSG00000038056.16"; transcript_id "ENSMUSG00000038056.16_tx_58"; exon_id "chr5_25523990_25524172_-"; exonnum "34"; txlen "15820";
chr5	ENSEMBL_gcm37	exon	25523990	25524172	19.2321023742944	-	.	gene_id "ENSMUSG00000038056.16"; transcript_id "ENSMUSG00000038056.16_tx_59"; exon_id "chr5_25523990_25524172_-"; exonnum "36"; txlen "16386";
chr5	ENSEMBL_gcm37	exon	25523990	25524172	19.1796090789735	-	.	gene_id "ENSMUSG00000038056.16"; transcript_id "ENSMUSG00000038056.16_tx_60"; exon_id "chr5_25523990_25524172_-"; exonnum "34"; txlen "16186";
chr5	ENSEMBL_gcm37	exon	25523990	25524172	17.4671549440882	-	.	gene_id "ENSMUSG00000038056.16"; transcript_id "ENSMUSG00000038056.16_tx_63"; exon_id "chr5_25523990_25524172_-"; exonnum "34"; txlen "16221";
chr5	ENSEMBL_gcm37	exon	25523990	25524172	17.3049341828742	-	.	gene_id "ENSMUSG00000038056.16"; transcript_id "ENSMUSG00000038056.16_tx_64"; exon_id "chr5_25523990_25524172_-"; exonnum "36"; txlen "16377";
chr5	ENSEMBL_gcm37	exon	25523990	25524172	17.0337887876488	-	.	gene_id "ENSMUSG00000038056.16"; transcript_id "ENSMUSG00000038056.16_tx_65"; exon_id "chr5_25523990_25524172_-"; exonnum "36"; txlen "16389";
chr5	ENSEMBL_gcm37	exon	25523990	25524172	16.966237707672	-	.	gene_id "ENSMUSG00000038056.16"; transcript_id "ENSMUSG00000038056.16_tx_66"; exon_id "chr5_25523990_25524172_-"; exonnum "33"; txlen "15715";
chr5	ENSEMBL_gcm37	exon	25523990	25524172	16.5406213868054	-	.	gene_id "ENSMUSG00000038056.16"; transcript_id "ENSMUSG00000038056.16_tx_68"; exon_id "chr5_25523990_25524172_-"; exonnum "34"; txlen "16233";
chr5	ENSEMBL_gcm37	exon	25523990	25524172	121.890132967895	-	.	gene_id "ENSMUSG00000038056.16"; transcript_id "ENSMUSG00000038056.16_tx_7"; exon_id "chr5_25523990_25524172_-"; exonnum "35"; txlen "16306";
chr5	ENSEMBL_gcm37	exon	25523990	25524172	16.0818846163553	-	.	gene_id "ENSMUSG00000038056.16"; transcript_id "ENSMUSG00000038056.16_tx_70"; exon_id "chr5_25523990_25524172_-"; exonnum "34"; txlen "16021";
chr5	ENSEMBL_gcm37	exon	25523990	25524172	15.7775630030978	-	.	gene_id "ENSMUSG00000038056.16"; transcript_id "ENSMUSG00000038056.16_tx_71"; exon_id "chr5_25523990_25524172_-"; exonnum "33"; txlen "15916";
chr5	ENSEMBL_gcm37	exon	25523990	25524172	15.5103566778941	-	.	gene_id "ENSMUSG00000038056.16"; transcript_id "ENSMUSG00000038056.16_tx_72"; exon_id "chr5_25523990_25524172_-"; exonnum "35"; txlen "16329";
chr5	ENSEMBL_gcm37	exon	25523990	25524172	14.85009795123	-	.	gene_id "ENSMUSG00000038056.16"; transcript_id "ENSMUSG00000038056.16_tx_73"; exon_id "chr5_25523990_25524172_-"; exonnum "35"; txlen "16341";
chr5	ENSEMBL_gcm37	exon	25523990	25524172	14.4223992673006	-	.	gene_id "ENSMUSG00000038056.16"; transcript_id "ENSMUSG00000038056.16_tx_74"; exon_id "chr5_25523990_25524172_-"; exonnum "34"; txlen "16198";
chr5	ENSEMBL_gcm37	exon	25523990	25524172	14.2487746086004	-	.	gene_id "ENSMUSG00000038056.16"; transcript_id "ENSMUSG00000038056.16_tx_75"; exon_id "chr5_25523990_25524172_-"; exonnum "33"; txlen "16081";
chr5	ENSEMBL_gcm37	exon	25523990	25524172	13.2526604213116	-	.	gene_id "ENSMUSG00000038056.16"; transcript_id "ENSMUSG00000038056.16_tx_76"; exon_id "chr5_25523990_25524172_-"; exonnum "34"; txlen "15808";
chr5	ENSEMBL_gcm37	exon	25523990	25524172	12.0117820807392	-	.	gene_id "ENSMUSG00000038056.16"; transcript_id "ENSMUSG00000038056.16_tx_79"; exon_id "chr5_25523990_25524172_-"; exonnum "34"; txlen "15820";
chr5	ENSEMBL_gcm37	exon	25523990	25524172	11.9627059854731	-	.	gene_id "ENSMUSG00000038056.16"; transcript_id "ENSMUSG00000038056.16_tx_80"; exon_id "chr5_25523990_25524172_-"; exonnum "35"; txlen "15951";
chr5	ENSEMBL_gcm37	exon	25523990	25524172	11.693455012916	-	.	gene_id "ENSMUSG00000038056.16"; transcript_id "ENSMUSG00000038056.16_tx_81"; exon_id "chr5_25523990_25524172_-"; exonnum "36"; txlen "15996";
chr5	ENSEMBL_gcm37	exon	25523990	25524172	11.6574316343248	-	.	gene_id "ENSMUSG00000038056.16"; transcript_id "ENSMUSG00000038056.16_tx_82"; exon_id "chr5_25523990_25524172_-"; exonnum "36"; txlen "16008";
chr5	ENSEMBL_gcm37	exon	25523990	25524172	10.950464639379	-	.	gene_id "ENSMUSG00000038056.16"; transcript_id "ENSMUSG00000038056.16_tx_83"; exon_id "chr5_25523990_25524172_-"; exonnum "34"; txlen "16033";
chr5	ENSEMBL_gcm37	exon	25523990	25524172	10.6461430261214	-	.	gene_id "ENSMUSG00000038056.16"; transcript_id "ENSMUSG00000038056.16_tx_84"; exon_id "chr5_25523990_25524172_-"; exonnum "33"; txlen "15928";
chr5	ENSEMBL_gcm37	exon	25523990	25524172	10.5493255492682	-	.	gene_id "ENSMUSG00000038056.16"; transcript_id "ENSMUSG00000038056.16_tx_85"; exon_id "chr5_25523990_25524172_-"; exonnum "33"; txlen "16093";
chr5	ENSEMBL_gcm37	exon	25523990	25524172	10.2348082618399	-	.	gene_id "ENSMUSG00000038056.16"; transcript_id "ENSMUSG00000038056.16_tx_86"; exon_id "chr5_25523990_25524172_-"; exonnum "35"; txlen "15963";
chr5	ENSEMBL_gcm37	exon	25523990	25524172	9.96074405418599	-	.	gene_id "ENSMUSG00000038056.16"; transcript_id "ENSMUSG00000038056.16_tx_87"; exon_id "chr5_25523990_25524172_-"; exonnum "33"; txlen "15703";
chr5	ENSEMBL_gcm37	exon	25523990	25524172	9.56314356628986	-	.	gene_id "ENSMUSG00000038056.16"; transcript_id "ENSMUSG00000038056.16_tx_88"; exon_id "chr5_25523990_25524172_-"; exonnum "34"; txlen "15855";
chr5	ENSEMBL_gcm37	exon	25523990	25524172	9.15685877254786	-	.	gene_id "ENSMUSG00000038056.16"; transcript_id "ENSMUSG00000038056.16_tx_89"; exon_id "chr5_25523990_25524172_-"; exonnum "34"; txlen "15843";
chr5	ENSEMBL_gcm37	exon	25523990	25524172	116.831452647386	-	.	gene_id "ENSMUSG00000038056.16"; transcript_id "ENSMUSG00000038056.16_tx_9"; exon_id "chr5_25523990_25524172_-"; exonnum "35"; txlen "16318";
chr5	ENSEMBL_gcm37	exon	25523990	25524172	8.9431744465498	-	.	gene_id "ENSMUSG00000038056.16"; transcript_id "ENSMUSG00000038056.16_tx_90"; exon_id "chr5_25523990_25524172_-"; exonnum "35"; txlen "16231";
chr5	ENSEMBL_gcm37	exon	25523990	25524172	7.908470592754	-	.	gene_id "ENSMUSG00000038056.16"; transcript_id "ENSMUSG00000038056.16_tx_92"; exon_id "chr5_25523990_25524172_-"; exonnum "35"; txlen "16243";
chr5	ENSEMBL_gcm37	exon	25523990	25524172	7.81738395276957	-	.	gene_id "ENSMUSG00000038056.16"; transcript_id "ENSMUSG00000038056.16_tx_93"; exon_id "chr5_25523990_25524172_-"; exonnum "35"; txlen "15853";
chr5	ENSEMBL_gcm37	exon	25523990	25524172	7.6886018598939	-	.	gene_id "ENSMUSG00000038056.16"; transcript_id "ENSMUSG00000038056.16_tx_94"; exon_id "chr5_25523990_25524172_-"; exonnum "36"; txlen "16186";
chr5	ENSEMBL_gcm37	exon	25523990	25524172	7.58998301483957	-	.	gene_id "ENSMUSG00000038056.16"; transcript_id "ENSMUSG00000038056.16_tx_96"; exon_id "chr5_25523990_25524172_-"; exonnum "34"; txlen "16206";
chr5	ENSEMBL_gcm37	exon	25523990	25524172	7.5740478230766	-	.	gene_id "ENSMUSG00000038056.16"; transcript_id "ENSMUSG00000038056.16_tx_97"; exon_id "chr5_25523990_25524172_-"; exonnum "34"; txlen "16224";
chr5	ENSEMBL_gcm37	exon	25523990	25524172	7.39842143653154	-	.	gene_id "ENSMUSG00000038056.16"; transcript_id "ENSMUSG00000038056.16_tx_98"; exon_id "chr5_25523990_25524172_-"; exonnum "35"; txlen "15865";
chr5	ENSEMBL_gcm37	exon	25523990	25524172	7.11245462572507	-	.	gene_id "ENSMUSG00000038056.16"; transcript_id "ENSMUSG00000038056.16_tx_99"; exon_id "chr5_25523990_25524172_-"; exonnum "33"; txlen "15715";
chr5	HAVANA	exon	25525305	25525378	0	-	.	gene_id "ENSMUSG00000038056.16"; transcript_id "ENSMUST00000045291.14"; gene_type "protein_coding"; gene_name "Kmt2c"; transcript_type "protein_coding"; transcript_name "Kmt2c-201"; exon_number 34; exon_id "ENSMUSE00001075986.2"; level 1; protein_id "ENSMUSP00000043874.8"; transcript_support_level "5"; mgi_id "MGI:2444959"; tag "not_organism_supported"; tag "basic"; tag "Ensembl_canonical"; tag "GENCODE_Primary"; tag "appris_principal_1"; tag "exp_conf"; tag "CCDS"; ccdsid "CCDS39033.1"; havana_gene "OTTMUSG00000037000.1"; havana_transcript "OTTMUST00000095145.1";
chr5	HAVANA	CDS	25525305	25525378	0	-	2	gene_id "ENSMUSG00000038056.16"; transcript_id "ENSMUST00000045291.14"; gene_type "protein_coding"; gene_name "Kmt2c"; transcript_type "protein_coding"; transcript_name "Kmt2c-201"; exon_number 34; exon_id "ENSMUSE00001075986.2"; level 1; protein_id "ENSMUSP00000043874.8"; transcript_support_level "5"; mgi_id "MGI:2444959"; tag "not_organism_supported"; tag "basic"; tag "Ensembl_canonical"; tag "GENCODE_Primary"; tag "appris_principal_1"; tag "exp_conf"; tag "CCDS"; ccdsid "CCDS39033.1"; havana_gene "OTTMUSG00000037000.1"; havana_transcript "OTTMUST00000095145.1";
chr5	HAVANA	exon	25525305	25525378	0	-	.	gene_id "ENSMUSG00000038056.16"; transcript_id "ENSMUST00000173073.8"; gene_type "protein_coding"; gene_name "Kmt2c"; transcript_type "protein_coding"; transcript_name "Kmt2c-205"; exon_number 32; exon_id "ENSMUSE00001075986.2"; level 2; protein_id "ENSMUSP00000134442.2"; transcript_support_level "5"; mgi_id "MGI:2444959"; tag "mRNA_end_NF"; tag "cds_end_NF"; havana_gene "OTTMUSG00000037000.1"; havana_transcript "OTTMUST00000095149.1";
chr5	HAVANA	CDS	25525305	25525378	0	-	2	gene_id "ENSMUSG00000038056.16"; transcript_id "ENSMUST00000173073.8"; gene_type "protein_coding"; gene_name "Kmt2c"; transcript_type "protein_coding"; transcript_name "Kmt2c-205"; exon_number 32; exon_id "ENSMUSE00001075986.2"; level 2; protein_id "ENSMUSP00000134442.2"; transcript_support_level "5"; mgi_id "MGI:2444959"; tag "mRNA_end_NF"; tag "cds_end_NF"; havana_gene "OTTMUSG00000037000.1"; havana_transcript "OTTMUST00000095149.1";
chr5	ENSEMBL_gcm37	exon	25525305	25525378	6.94358242816284	-	.	gene_id "ENSMUSG00000038056.16"; transcript_id "ENSMUSG00000038056.16_tx_100"; exon_id "chr5_25525305_25525378_-"; exonnum "35"; txlen "16198";
chr5	ENSEMBL_gcm37	exon	25525305	25525378	6.5609294685658	-	.	gene_id "ENSMUSG00000038056.16"; transcript_id "ENSMUSG00000038056.16_tx_101"; exon_id "chr5_25525305_25525378_-"; exonnum "33"; txlen "16218";
chr5	ENSEMBL_gcm37	exon	25525305	25525378	111.418818154399	-	.	gene_id "ENSMUSG00000038056.16"; transcript_id "ENSMUSG00000038056.16_tx_11"; exon_id "chr5_25525305_25525378_-"; exonnum "33"; txlen "16201";
chr5	ENSEMBL_gcm37	exon	25525305	25525378	105.922259806242	-	.	gene_id "ENSMUSG00000038056.16"; transcript_id "ENSMUSG00000038056.16_tx_12"; exon_id "chr5_25525305_25525378_-"; exonnum "33"; txlen "16213";
chr5	ENSEMBL_gcm37	exon	25525305	25525378	101.411291445233	-	.	gene_id "ENSMUSG00000038056.16"; transcript_id "ENSMUSG00000038056.16_tx_13"; exon_id "chr5_25525305_25525378_-"; exonnum "34"; txlen "15928";
chr5	ENSEMBL_gcm37	exon	25525305	25525378	94.4782064380884	-	.	gene_id "ENSMUSG00000038056.16"; transcript_id "ENSMUSG00000038056.16_tx_14"; exon_id "chr5_25525305_25525378_-"; exonnum "34"; txlen "15940";
chr5	ENSEMBL_gcm37	exon	25525305	25525378	92.6366302882923	-	.	gene_id "ENSMUSG00000038056.16"; transcript_id "ENSMUSG00000038056.16_tx_15"; exon_id "chr5_25525305_25525378_-"; exonnum "33"; txlen "15823";
chr5	ENSEMBL_gcm37	exon	25525305	25525378	85.4404454539409	-	.	gene_id "ENSMUSG00000038056.16"; transcript_id "ENSMUSG00000038056.16_tx_16"; exon_id "chr5_25525305_25525378_-"; exonnum "33"; txlen "15835";
chr5	ENSEMBL_gcm37	exon	25525305	25525378	39.4979352758727	-	.	gene_id "ENSMUSG00000038056.16"; transcript_id "ENSMUSG00000038056.16_tx_21"; exon_id "chr5_25525305_25525378_-"; exonnum "35"; txlen "16351";
chr5	ENSEMBL_gcm37	exon	25525305	25525378	39.1084070626183	-	.	gene_id "ENSMUSG00000038056.16"; transcript_id "ENSMUSG00000038056.16_tx_22"; exon_id "chr5_25525305_25525378_-"; exonnum "35"; txlen "16363";
chr5	ENSEMBL_gcm37	exon	25525305	25525378	38.9951942134357	-	.	gene_id "ENSMUSG00000038056.16"; transcript_id "ENSMUSG00000038056.16_tx_23"; exon_id "chr5_25525305_25525378_-"; exonnum "34"; txlen "16141";
chr5	ENSEMBL_gcm37	exon	25525305	25525378	35.4443312769603	-	.	gene_id "ENSMUSG00000038056.16"; transcript_id "ENSMUSG00000038056.16_tx_25"; exon_id "chr5_25525305_25525378_-"; exonnum "33"; txlen "16036";
chr5	ENSEMBL_gcm37	exon	25525305	25525378	35.2111614330017	-	.	gene_id "ENSMUSG00000038056.16"; transcript_id "ENSMUSG00000038056.16_tx_26"; exon_id "chr5_25525305_25525378_-"; exonnum "35"; txlen "15973";
chr5	ENSEMBL_gcm37	exon	25525305	25525378	34.8216332197474	-	.	gene_id "ENSMUSG00000038056.16"; transcript_id "ENSMUSG00000038056.16_tx_27"; exon_id "chr5_25525305_25525378_-"; exonnum "35"; txlen "15985";
chr5	ENSEMBL_gcm37	exon	25525305	25525378	32.445205069779	-	.	gene_id "ENSMUSG00000038056.16"; transcript_id "ENSMUSG00000038056.16_tx_29"; exon_id "chr5_25525305_25525378_-"; exonnum "33"; txlen "16186";
chr5	ENSEMBL_gcm37	exon	25525305	25525378	31.3078064518882	-	.	gene_id "ENSMUSG00000038056.16"; transcript_id "ENSMUSG00000038056.16_tx_30"; exon_id "chr5_25525305_25525378_-"; exonnum "34"; txlen "16153";
chr5	ENSEMBL_gcm37	exon	25525305	25525378	29.9909818136503	-	.	gene_id "ENSMUSG00000038056.16"; transcript_id "ENSMUSG00000038056.16_tx_32"; exon_id "chr5_25525305_25525378_-"; exonnum "33"; txlen "16048";
chr5	ENSEMBL_gcm37	exon	25525305	25525378	27.6304050375345	-	.	gene_id "ENSMUSG00000038056.16"; transcript_id "ENSMUSG00000038056.16_tx_34"; exon_id "chr5_25525305_25525378_-"; exonnum "33"; txlen "15808";
chr5	ENSEMBL_gcm37	exon	25525305	25525378	27.3293833435992	-	.	gene_id "ENSMUSG00000038056.16"; transcript_id "ENSMUSG00000038056.16_tx_35"; exon_id "chr5_25525305_25525378_-"; exonnum "35"; txlen "16354";
chr5	ENSEMBL_gcm37	exon	25525305	25525378	26.6226639865067	-	.	gene_id "ENSMUSG00000038056.16"; transcript_id "ENSMUSG00000038056.16_tx_36"; exon_id "chr5_25525305_25525378_-"; exonnum "35"; txlen "16366";
chr5	ENSEMBL_gcm37	exon	25525305	25525378	25.5570082650808	-	.	gene_id "ENSMUSG00000038056.16"; transcript_id "ENSMUSG00000038056.16_tx_39"; exon_id "chr5_25525305_25525378_-"; exonnum "33"; txlen "16198";
chr5	ENSEMBL_gcm37	exon	25525305	25525378	24.8240815858349	-	.	gene_id "ENSMUSG00000038056.16"; transcript_id "ENSMUSG00000038056.16_tx_41"; exon_id "chr5_25525305_25525378_-"; exonnum "32"; txlen "16081";
chr5	ENSEMBL_gcm37	exon	25525305	25525378	24.5236655896534	-	.	gene_id "ENSMUSG00000038056.16"; transcript_id "ENSMUSG00000038056.16_tx_43"; exon_id "chr5_25525305_25525378_-"; exonnum "32"; txlen "15703";
chr5	ENSEMBL_gcm37	exon	25525305	25525378	22.6810495688308	-	.	gene_id "ENSMUSG00000038056.16"; transcript_id "ENSMUSG00000038056.16_tx_46"; exon_id "chr5_25525305_25525378_-"; exonnum "34"; txlen "16326";
chr5	ENSEMBL_gcm37	exon	25525305	25525378	22.3419402116615	-	.	gene_id "ENSMUSG00000038056.16"; transcript_id "ENSMUSG00000038056.16_tx_47"; exon_id "chr5_25525305_25525378_-"; exonnum "35"; txlen "15988";
chr5	ENSEMBL_gcm37	exon	25525305	25525378	22.1461257411568	-	.	gene_id "ENSMUSG00000038056.16"; transcript_id "ENSMUSG00000038056.16_tx_48"; exon_id "chr5_25525305_25525378_-"; exonnum "32"; txlen "16093";
chr5	ENSEMBL_gcm37	exon	25525305	25525378	22.0567505785025	-	.	gene_id "ENSMUSG00000038056.16"; transcript_id "ENSMUSG00000038056.16_tx_49"; exon_id "chr5_25525305_25525378_-"; exonnum "35"; txlen "15976";
chr5	ENSEMBL_gcm37	exon	25525305	25525378	22.0152943304809	-	.	gene_id "ENSMUSG00000038056.16"; transcript_id "ENSMUSG00000038056.16_tx_50"; exon_id "chr5_25525305_25525378_-"; exonnum "34"; txlen "16338";
chr5	ENSEMBL_gcm37	exon	25525305	25525378	20.9476912338935	-	.	gene_id "ENSMUSG00000038056.16"; transcript_id "ENSMUSG00000038056.16_tx_52"; exon_id "chr5_25525305_25525378_-"; exonnum "34"; txlen "15948";
chr5	ENSEMBL_gcm37	exon	25525305	25525378	19.5579959198586	-	.	gene_id "ENSMUSG00000038056.16"; transcript_id "ENSMUSG00000038056.16_tx_55"; exon_id "chr5_25525305_25525378_-"; exonnum "34"; txlen "15960";
chr5	ENSEMBL_gcm37	exon	25525305	25525378	19.5032477695198	-	.	gene_id "ENSMUSG00000038056.16"; transcript_id "ENSMUSG00000038056.16_tx_56"; exon_id "chr5_25525305_25525378_-"; exonnum "35"; txlen "16374";
chr5	ENSEMBL_gcm37	exon	25525305	25525378	19.4218055233298	-	.	gene_id "ENSMUSG00000038056.16"; transcript_id "ENSMUSG00000038056.16_tx_58"; exon_id "chr5_25525305_25525378_-"; exonnum "33"; txlen "15820";
chr5	ENSEMBL_gcm37	exon	25525305	25525378	19.2321023742944	-	.	gene_id "ENSMUSG00000038056.16"; transcript_id "ENSMUSG00000038056.16_tx_59"; exon_id "chr5_25525305_25525378_-"; exonnum "35"; txlen "16386";
chr5	ENSEMBL_gcm37	exon	25525305	25525378	19.1796090789735	-	.	gene_id "ENSMUSG00000038056.16"; transcript_id "ENSMUSG00000038056.16_tx_60"; exon_id "chr5_25525305_25525378_-"; exonnum "33"; txlen "16186";
chr5	ENSEMBL_gcm37	exon	25525305	25525378	17.4671549440882	-	.	gene_id "ENSMUSG00000038056.16"; transcript_id "ENSMUSG00000038056.16_tx_63"; exon_id "chr5_25525305_25525378_-"; exonnum "33"; txlen "16221";
chr5	ENSEMBL_gcm37	exon	25525305	25525378	17.3049341828742	-	.	gene_id "ENSMUSG00000038056.16"; transcript_id "ENSMUSG00000038056.16_tx_64"; exon_id "chr5_25525305_25525378_-"; exonnum "35"; txlen "16377";
chr5	ENSEMBL_gcm37	exon	25525305	25525378	17.0337887876488	-	.	gene_id "ENSMUSG00000038056.16"; transcript_id "ENSMUSG00000038056.16_tx_65"; exon_id "chr5_25525305_25525378_-"; exonnum "35"; txlen "16389";
chr5	ENSEMBL_gcm37	exon	25525305	25525378	16.966237707672	-	.	gene_id "ENSMUSG00000038056.16"; transcript_id "ENSMUSG00000038056.16_tx_66"; exon_id "chr5_25525305_25525378_-"; exonnum "32"; txlen "15715";
chr5	ENSEMBL_gcm37	exon	25525305	25525378	16.5406213868054	-	.	gene_id "ENSMUSG00000038056.16"; transcript_id "ENSMUSG00000038056.16_tx_68"; exon_id "chr5_25525305_25525378_-"; exonnum "33"; txlen "16233";
chr5	ENSEMBL_gcm37	exon	25525305	25525378	121.890132967895	-	.	gene_id "ENSMUSG00000038056.16"; transcript_id "ENSMUSG00000038056.16_tx_7"; exon_id "chr5_25525305_25525378_-"; exonnum "34"; txlen "16306";
chr5	ENSEMBL_gcm37	exon	25525305	25525378	16.0818846163553	-	.	gene_id "ENSMUSG00000038056.16"; transcript_id "ENSMUSG00000038056.16_tx_70"; exon_id "chr5_25525305_25525378_-"; exonnum "33"; txlen "16021";
chr5	ENSEMBL_gcm37	exon	25525305	25525378	15.7775630030978	-	.	gene_id "ENSMUSG00000038056.16"; transcript_id "ENSMUSG00000038056.16_tx_71"; exon_id "chr5_25525305_25525378_-"; exonnum "32"; txlen "15916";
chr5	ENSEMBL_gcm37	exon	25525305	25525378	15.5103566778941	-	.	gene_id "ENSMUSG00000038056.16"; transcript_id "ENSMUSG00000038056.16_tx_72"; exon_id "chr5_25525305_25525378_-"; exonnum "34"; txlen "16329";
chr5	ENSEMBL_gcm37	exon	25525305	25525378	14.85009795123	-	.	gene_id "ENSMUSG00000038056.16"; transcript_id "ENSMUSG00000038056.16_tx_73"; exon_id "chr5_25525305_25525378_-"; exonnum "34"; txlen "16341";
chr5	ENSEMBL_gcm37	exon	25525305	25525378	14.4223992673006	-	.	gene_id "ENSMUSG00000038056.16"; transcript_id "ENSMUSG00000038056.16_tx_74"; exon_id "chr5_25525305_25525378_-"; exonnum "33"; txlen "16198";
chr5	ENSEMBL_gcm37	exon	25525305	25525378	14.2487746086004	-	.	gene_id "ENSMUSG00000038056.16"; transcript_id "ENSMUSG00000038056.16_tx_75"; exon_id "chr5_25525305_25525378_-"; exonnum "32"; txlen "16081";
chr5	ENSEMBL_gcm37	exon	25525305	25525378	13.2526604213116	-	.	gene_id "ENSMUSG00000038056.16"; transcript_id "ENSMUSG00000038056.16_tx_76"; exon_id "chr5_25525305_25525378_-"; exonnum "33"; txlen "15808";
chr5	ENSEMBL_gcm37	exon	25525305	25525378	12.0117820807392	-	.	gene_id "ENSMUSG00000038056.16"; transcript_id "ENSMUSG00000038056.16_tx_79"; exon_id "chr5_25525305_25525378_-"; exonnum "33"; txlen "15820";
chr5	ENSEMBL_gcm37	exon	25525305	25525378	11.9627059854731	-	.	gene_id "ENSMUSG00000038056.16"; transcript_id "ENSMUSG00000038056.16_tx_80"; exon_id "chr5_25525305_25525378_-"; exonnum "34"; txlen "15951";
chr5	ENSEMBL_gcm37	exon	25525305	25525378	11.693455012916	-	.	gene_id "ENSMUSG00000038056.16"; transcript_id "ENSMUSG00000038056.16_tx_81"; exon_id "chr5_25525305_25525378_-"; exonnum "35"; txlen "15996";
chr5	ENSEMBL_gcm37	exon	25525305	25525378	11.6574316343248	-	.	gene_id "ENSMUSG00000038056.16"; transcript_id "ENSMUSG00000038056.16_tx_82"; exon_id "chr5_25525305_25525378_-"; exonnum "35"; txlen "16008";
chr5	ENSEMBL_gcm37	exon	25525305	25525378	10.950464639379	-	.	gene_id "ENSMUSG00000038056.16"; transcript_id "ENSMUSG00000038056.16_tx_83"; exon_id "chr5_25525305_25525378_-"; exonnum "33"; txlen "16033";
chr5	ENSEMBL_gcm37	exon	25525305	25525378	10.6461430261214	-	.	gene_id "ENSMUSG00000038056.16"; transcript_id "ENSMUSG00000038056.16_tx_84"; exon_id "chr5_25525305_25525378_-"; exonnum "32"; txlen "15928";
chr5	ENSEMBL_gcm37	exon	25525305	25525378	10.5493255492682	-	.	gene_id "ENSMUSG00000038056.16"; transcript_id "ENSMUSG00000038056.16_tx_85"; exon_id "chr5_25525305_25525378_-"; exonnum "32"; txlen "16093";
chr5	ENSEMBL_gcm37	exon	25525305	25525378	10.2348082618399	-	.	gene_id "ENSMUSG00000038056.16"; transcript_id "ENSMUSG00000038056.16_tx_86"; exon_id "chr5_25525305_25525378_-"; exonnum "34"; txlen "15963";
chr5	ENSEMBL_gcm37	exon	25525305	25525378	9.96074405418599	-	.	gene_id "ENSMUSG00000038056.16"; transcript_id "ENSMUSG00000038056.16_tx_87"; exon_id "chr5_25525305_25525378_-"; exonnum "32"; txlen "15703";
chr5	ENSEMBL_gcm37	exon	25525305	25525378	9.56314356628986	-	.	gene_id "ENSMUSG00000038056.16"; transcript_id "ENSMUSG00000038056.16_tx_88"; exon_id "chr5_25525305_25525378_-"; exonnum "33"; txlen "15855";
chr5	ENSEMBL_gcm37	exon	25525305	25525378	9.15685877254786	-	.	gene_id "ENSMUSG00000038056.16"; transcript_id "ENSMUSG00000038056.16_tx_89"; exon_id "chr5_25525305_25525378_-"; exonnum "33"; txlen "15843";
chr5	ENSEMBL_gcm37	exon	25525305	25525378	116.831452647386	-	.	gene_id "ENSMUSG00000038056.16"; transcript_id "ENSMUSG00000038056.16_tx_9"; exon_id "chr5_25525305_25525378_-"; exonnum "34"; txlen "16318";
chr5	ENSEMBL_gcm37	exon	25525305	25525378	8.9431744465498	-	.	gene_id "ENSMUSG00000038056.16"; transcript_id "ENSMUSG00000038056.16_tx_90"; exon_id "chr5_25525305_25525378_-"; exonnum "34"; txlen "16231";
chr5	ENSEMBL_gcm37	exon	25525305	25525378	7.908470592754	-	.	gene_id "ENSMUSG00000038056.16"; transcript_id "ENSMUSG00000038056.16_tx_92"; exon_id "chr5_25525305_25525378_-"; exonnum "34"; txlen "16243";
chr5	ENSEMBL_gcm37	exon	25525305	25525378	7.81738395276957	-	.	gene_id "ENSMUSG00000038056.16"; transcript_id "ENSMUSG00000038056.16_tx_93"; exon_id "chr5_25525305_25525378_-"; exonnum "34"; txlen "15853";
chr5	ENSEMBL_gcm37	exon	25525305	25525378	7.6886018598939	-	.	gene_id "ENSMUSG00000038056.16"; transcript_id "ENSMUSG00000038056.16_tx_94"; exon_id "chr5_25525305_25525378_-"; exonnum "35"; txlen "16186";
chr5	ENSEMBL_gcm37	exon	25525305	25525378	7.58998301483957	-	.	gene_id "ENSMUSG00000038056.16"; transcript_id "ENSMUSG00000038056.16_tx_96"; exon_id "chr5_25525305_25525378_-"; exonnum "33"; txlen "16206";
chr5	ENSEMBL_gcm37	exon	25525305	25525378	7.5740478230766	-	.	gene_id "ENSMUSG00000038056.16"; transcript_id "ENSMUSG00000038056.16_tx_97"; exon_id "chr5_25525305_25525378_-"; exonnum "33"; txlen "16224";
chr5	ENSEMBL_gcm37	exon	25525305	25525378	7.39842143653154	-	.	gene_id "ENSMUSG00000038056.16"; transcript_id "ENSMUSG00000038056.16_tx_98"; exon_id "chr5_25525305_25525378_-"; exonnum "34"; txlen "15865";
chr5	ENSEMBL_gcm37	exon	25525305	25525378	7.11245462572507	-	.	gene_id "ENSMUSG00000038056.16"; transcript_id "ENSMUSG00000038056.16_tx_99"; exon_id "chr5_25525305_25525378_-"; exonnum "32"; txlen "15715";
chr5	HAVANA	exon	25528650	25528864	0	-	.	gene_id "ENSMUSG00000038056.16"; transcript_id "ENSMUST00000045291.14"; gene_type "protein_coding"; gene_name "Kmt2c"; transcript_type "protein_coding"; transcript_name "Kmt2c-201"; exon_number 33; exon_id "ENSMUSE00001043721.2"; level 1; protein_id "ENSMUSP00000043874.8"; transcript_support_level "5"; mgi_id "MGI:2444959"; tag "not_organism_supported"; tag "basic"; tag "Ensembl_canonical"; tag "GENCODE_Primary"; tag "appris_principal_1"; tag "exp_conf"; tag "CCDS"; ccdsid "CCDS39033.1"; havana_gene "OTTMUSG00000037000.1"; havana_transcript "OTTMUST00000095145.1";
chr5	HAVANA	CDS	25528650	25528864	0	-	1	gene_id "ENSMUSG00000038056.16"; transcript_id "ENSMUST00000045291.14"; gene_type "protein_coding"; gene_name "Kmt2c"; transcript_type "protein_coding"; transcript_name "Kmt2c-201"; exon_number 33; exon_id "ENSMUSE00001043721.2"; level 1; protein_id "ENSMUSP00000043874.8"; transcript_support_level "5"; mgi_id "MGI:2444959"; tag "not_organism_supported"; tag "basic"; tag "Ensembl_canonical"; tag "GENCODE_Primary"; tag "appris_principal_1"; tag "exp_conf"; tag "CCDS"; ccdsid "CCDS39033.1"; havana_gene "OTTMUSG00000037000.1"; havana_transcript "OTTMUST00000095145.1";
chr5	HAVANA	exon	25528650	25528864	0	-	.	gene_id "ENSMUSG00000038056.16"; transcript_id "ENSMUST00000173073.8"; gene_type "protein_coding"; gene_name "Kmt2c"; transcript_type "protein_coding"; transcript_name "Kmt2c-205"; exon_number 31; exon_id "ENSMUSE00001043721.2"; level 2; protein_id "ENSMUSP00000134442.2"; transcript_support_level "5"; mgi_id "MGI:2444959"; tag "mRNA_end_NF"; tag "cds_end_NF"; havana_gene "OTTMUSG00000037000.1"; havana_transcript "OTTMUST00000095149.1";
chr5	HAVANA	CDS	25528650	25528864	0	-	1	gene_id "ENSMUSG00000038056.16"; transcript_id "ENSMUST00000173073.8"; gene_type "protein_coding"; gene_name "Kmt2c"; transcript_type "protein_coding"; transcript_name "Kmt2c-205"; exon_number 31; exon_id "ENSMUSE00001043721.2"; level 2; protein_id "ENSMUSP00000134442.2"; transcript_support_level "5"; mgi_id "MGI:2444959"; tag "mRNA_end_NF"; tag "cds_end_NF"; havana_gene "OTTMUSG00000037000.1"; havana_transcript "OTTMUST00000095149.1";
chr5	ENSEMBL_gcm37	exon	25528650	25528864	6.94358242816284	-	.	gene_id "ENSMUSG00000038056.16"; transcript_id "ENSMUSG00000038056.16_tx_100"; exon_id "chr5_25528650_25528864_-"; exonnum "34"; txlen "16198";
chr5	ENSEMBL_gcm37	exon	25528650	25528864	6.5609294685658	-	.	gene_id "ENSMUSG00000038056.16"; transcript_id "ENSMUSG00000038056.16_tx_101"; exon_id "chr5_25528650_25528864_-"; exonnum "32"; txlen "16218";
chr5	ENSEMBL_gcm37	exon	25528650	25528864	111.418818154399	-	.	gene_id "ENSMUSG00000038056.16"; transcript_id "ENSMUSG00000038056.16_tx_11"; exon_id "chr5_25528650_25528864_-"; exonnum "32"; txlen "16201";
chr5	ENSEMBL_gcm37	exon	25528650	25528864	105.922259806242	-	.	gene_id "ENSMUSG00000038056.16"; transcript_id "ENSMUSG00000038056.16_tx_12"; exon_id "chr5_25528650_25528864_-"; exonnum "32"; txlen "16213";
chr5	ENSEMBL_gcm37	exon	25528650	25528864	101.411291445233	-	.	gene_id "ENSMUSG00000038056.16"; transcript_id "ENSMUSG00000038056.16_tx_13"; exon_id "chr5_25528650_25528864_-"; exonnum "33"; txlen "15928";
chr5	ENSEMBL_gcm37	exon	25528650	25528864	94.4782064380884	-	.	gene_id "ENSMUSG00000038056.16"; transcript_id "ENSMUSG00000038056.16_tx_14"; exon_id "chr5_25528650_25528864_-"; exonnum "33"; txlen "15940";
chr5	ENSEMBL_gcm37	exon	25528650	25528864	92.6366302882923	-	.	gene_id "ENSMUSG00000038056.16"; transcript_id "ENSMUSG00000038056.16_tx_15"; exon_id "chr5_25528650_25528864_-"; exonnum "32"; txlen "15823";
chr5	ENSEMBL_gcm37	exon	25528650	25528864	85.4404454539409	-	.	gene_id "ENSMUSG00000038056.16"; transcript_id "ENSMUSG00000038056.16_tx_16"; exon_id "chr5_25528650_25528864_-"; exonnum "32"; txlen "15835";
chr5	ENSEMBL_gcm37	exon	25528650	25528864	39.4979352758727	-	.	gene_id "ENSMUSG00000038056.16"; transcript_id "ENSMUSG00000038056.16_tx_21"; exon_id "chr5_25528650_25528864_-"; exonnum "34"; txlen "16351";
chr5	ENSEMBL_gcm37	exon	25528650	25528864	39.1084070626183	-	.	gene_id "ENSMUSG00000038056.16"; transcript_id "ENSMUSG00000038056.16_tx_22"; exon_id "chr5_25528650_25528864_-"; exonnum "34"; txlen "16363";
chr5	ENSEMBL_gcm37	exon	25528650	25528864	38.9951942134357	-	.	gene_id "ENSMUSG00000038056.16"; transcript_id "ENSMUSG00000038056.16_tx_23"; exon_id "chr5_25528650_25528864_-"; exonnum "33"; txlen "16141";
chr5	ENSEMBL_gcm37	exon	25528650	25528864	35.4443312769603	-	.	gene_id "ENSMUSG00000038056.16"; transcript_id "ENSMUSG00000038056.16_tx_25"; exon_id "chr5_25528650_25528864_-"; exonnum "32"; txlen "16036";
chr5	ENSEMBL_gcm37	exon	25528650	25528864	35.2111614330017	-	.	gene_id "ENSMUSG00000038056.16"; transcript_id "ENSMUSG00000038056.16_tx_26"; exon_id "chr5_25528650_25528864_-"; exonnum "34"; txlen "15973";
chr5	ENSEMBL_gcm37	exon	25528650	25528864	34.8216332197474	-	.	gene_id "ENSMUSG00000038056.16"; transcript_id "ENSMUSG00000038056.16_tx_27"; exon_id "chr5_25528650_25528864_-"; exonnum "34"; txlen "15985";
chr5	ENSEMBL_gcm37	exon	25528650	25528864	32.445205069779	-	.	gene_id "ENSMUSG00000038056.16"; transcript_id "ENSMUSG00000038056.16_tx_29"; exon_id "chr5_25528650_25528864_-"; exonnum "32"; txlen "16186";
chr5	ENSEMBL_gcm37	exon	25528650	25528864	31.3078064518882	-	.	gene_id "ENSMUSG00000038056.16"; transcript_id "ENSMUSG00000038056.16_tx_30"; exon_id "chr5_25528650_25528864_-"; exonnum "33"; txlen "16153";
chr5	ENSEMBL_gcm37	exon	25528650	25528864	29.9909818136503	-	.	gene_id "ENSMUSG00000038056.16"; transcript_id "ENSMUSG00000038056.16_tx_32"; exon_id "chr5_25528650_25528864_-"; exonnum "32"; txlen "16048";
chr5	ENSEMBL_gcm37	exon	25528650	25528864	27.6304050375345	-	.	gene_id "ENSMUSG00000038056.16"; transcript_id "ENSMUSG00000038056.16_tx_34"; exon_id "chr5_25528650_25528864_-"; exonnum "32"; txlen "15808";
chr5	ENSEMBL_gcm37	exon	25528650	25528864	27.3293833435992	-	.	gene_id "ENSMUSG00000038056.16"; transcript_id "ENSMUSG00000038056.16_tx_35"; exon_id "chr5_25528650_25528864_-"; exonnum "34"; txlen "16354";
chr5	ENSEMBL_gcm37	exon	25528650	25528864	26.6226639865067	-	.	gene_id "ENSMUSG00000038056.16"; transcript_id "ENSMUSG00000038056.16_tx_36"; exon_id "chr5_25528650_25528864_-"; exonnum "34"; txlen "16366";
chr5	ENSEMBL_gcm37	exon	25528650	25528864	25.5570082650808	-	.	gene_id "ENSMUSG00000038056.16"; transcript_id "ENSMUSG00000038056.16_tx_39"; exon_id "chr5_25528650_25528864_-"; exonnum "32"; txlen "16198";
chr5	ENSEMBL_gcm37	exon	25528650	25528864	24.8240815858349	-	.	gene_id "ENSMUSG00000038056.16"; transcript_id "ENSMUSG00000038056.16_tx_41"; exon_id "chr5_25528650_25528864_-"; exonnum "31"; txlen "16081";
chr5	ENSEMBL_gcm37	exon	25528650	25528864	24.5236655896534	-	.	gene_id "ENSMUSG00000038056.16"; transcript_id "ENSMUSG00000038056.16_tx_43"; exon_id "chr5_25528650_25528864_-"; exonnum "31"; txlen "15703";
chr5	ENSEMBL_gcm37	exon	25528650	25528864	22.6810495688308	-	.	gene_id "ENSMUSG00000038056.16"; transcript_id "ENSMUSG00000038056.16_tx_46"; exon_id "chr5_25528650_25528864_-"; exonnum "33"; txlen "16326";
chr5	ENSEMBL_gcm37	exon	25528650	25528864	22.3419402116615	-	.	gene_id "ENSMUSG00000038056.16"; transcript_id "ENSMUSG00000038056.16_tx_47"; exon_id "chr5_25528650_25528864_-"; exonnum "34"; txlen "15988";
chr5	ENSEMBL_gcm37	exon	25528650	25528864	22.1461257411568	-	.	gene_id "ENSMUSG00000038056.16"; transcript_id "ENSMUSG00000038056.16_tx_48"; exon_id "chr5_25528650_25528864_-"; exonnum "31"; txlen "16093";
chr5	ENSEMBL_gcm37	exon	25528650	25528864	22.0567505785025	-	.	gene_id "ENSMUSG00000038056.16"; transcript_id "ENSMUSG00000038056.16_tx_49"; exon_id "chr5_25528650_25528864_-"; exonnum "34"; txlen "15976";
chr5	ENSEMBL_gcm37	exon	25528650	25528864	22.0152943304809	-	.	gene_id "ENSMUSG00000038056.16"; transcript_id "ENSMUSG00000038056.16_tx_50"; exon_id "chr5_25528650_25528864_-"; exonnum "33"; txlen "16338";
chr5	ENSEMBL_gcm37	exon	25528650	25528864	20.9476912338935	-	.	gene_id "ENSMUSG00000038056.16"; transcript_id "ENSMUSG00000038056.16_tx_52"; exon_id "chr5_25528650_25528864_-"; exonnum "33"; txlen "15948";
chr5	ENSEMBL_gcm37	exon	25528650	25528864	19.5579959198586	-	.	gene_id "ENSMUSG00000038056.16"; transcript_id "ENSMUSG00000038056.16_tx_55"; exon_id "chr5_25528650_25528864_-"; exonnum "33"; txlen "15960";
chr5	ENSEMBL_gcm37	exon	25528650	25528864	19.5032477695198	-	.	gene_id "ENSMUSG00000038056.16"; transcript_id "ENSMUSG00000038056.16_tx_56"; exon_id "chr5_25528650_25528864_-"; exonnum "34"; txlen "16374";
chr5	ENSEMBL_gcm37	exon	25528650	25528864	19.4218055233298	-	.	gene_id "ENSMUSG00000038056.16"; transcript_id "ENSMUSG00000038056.16_tx_58"; exon_id "chr5_25528650_25528864_-"; exonnum "32"; txlen "15820";
chr5	ENSEMBL_gcm37	exon	25528650	25528864	19.2321023742944	-	.	gene_id "ENSMUSG00000038056.16"; transcript_id "ENSMUSG00000038056.16_tx_59"; exon_id "chr5_25528650_25528864_-"; exonnum "34"; txlen "16386";
chr5	ENSEMBL_gcm37	exon	25528650	25528864	19.1796090789735	-	.	gene_id "ENSMUSG00000038056.16"; transcript_id "ENSMUSG00000038056.16_tx_60"; exon_id "chr5_25528650_25528864_-"; exonnum "32"; txlen "16186";
chr5	ENSEMBL_gcm37	exon	25528650	25528864	17.4671549440882	-	.	gene_id "ENSMUSG00000038056.16"; transcript_id "ENSMUSG00000038056.16_tx_63"; exon_id "chr5_25528650_25528864_-"; exonnum "32"; txlen "16221";
chr5	ENSEMBL_gcm37	exon	25528650	25528864	17.3049341828742	-	.	gene_id "ENSMUSG00000038056.16"; transcript_id "ENSMUSG00000038056.16_tx_64"; exon_id "chr5_25528650_25528864_-"; exonnum "34"; txlen "16377";
chr5	ENSEMBL_gcm37	exon	25528650	25528864	17.0337887876488	-	.	gene_id "ENSMUSG00000038056.16"; transcript_id "ENSMUSG00000038056.16_tx_65"; exon_id "chr5_25528650_25528864_-"; exonnum "34"; txlen "16389";
chr5	ENSEMBL_gcm37	exon	25528650	25528864	16.966237707672	-	.	gene_id "ENSMUSG00000038056.16"; transcript_id "ENSMUSG00000038056.16_tx_66"; exon_id "chr5_25528650_25528864_-"; exonnum "31"; txlen "15715";
chr5	ENSEMBL_gcm37	exon	25528650	25528864	16.5406213868054	-	.	gene_id "ENSMUSG00000038056.16"; transcript_id "ENSMUSG00000038056.16_tx_68"; exon_id "chr5_25528650_25528864_-"; exonnum "32"; txlen "16233";
chr5	ENSEMBL_gcm37	exon	25528650	25528864	121.890132967895	-	.	gene_id "ENSMUSG00000038056.16"; transcript_id "ENSMUSG00000038056.16_tx_7"; exon_id "chr5_25528650_25528864_-"; exonnum "33"; txlen "16306";
chr5	ENSEMBL_gcm37	exon	25528650	25528864	16.0818846163553	-	.	gene_id "ENSMUSG00000038056.16"; transcript_id "ENSMUSG00000038056.16_tx_70"; exon_id "chr5_25528650_25528864_-"; exonnum "32"; txlen "16021";
chr5	ENSEMBL_gcm37	exon	25528650	25528864	15.7775630030978	-	.	gene_id "ENSMUSG00000038056.16"; transcript_id "ENSMUSG00000038056.16_tx_71"; exon_id "chr5_25528650_25528864_-"; exonnum "31"; txlen "15916";
chr5	ENSEMBL_gcm37	exon	25528650	25528864	15.5103566778941	-	.	gene_id "ENSMUSG00000038056.16"; transcript_id "ENSMUSG00000038056.16_tx_72"; exon_id "chr5_25528650_25528864_-"; exonnum "33"; txlen "16329";
chr5	ENSEMBL_gcm37	exon	25528650	25528864	14.85009795123	-	.	gene_id "ENSMUSG00000038056.16"; transcript_id "ENSMUSG00000038056.16_tx_73"; exon_id "chr5_25528650_25528864_-"; exonnum "33"; txlen "16341";
chr5	ENSEMBL_gcm37	exon	25528650	25528864	14.4223992673006	-	.	gene_id "ENSMUSG00000038056.16"; transcript_id "ENSMUSG00000038056.16_tx_74"; exon_id "chr5_25528650_25528864_-"; exonnum "32"; txlen "16198";
chr5	ENSEMBL_gcm37	exon	25528650	25528864	14.2487746086004	-	.	gene_id "ENSMUSG00000038056.16"; transcript_id "ENSMUSG00000038056.16_tx_75"; exon_id "chr5_25528650_25528864_-"; exonnum "31"; txlen "16081";
chr5	ENSEMBL_gcm37	exon	25528650	25528864	13.2526604213116	-	.	gene_id "ENSMUSG00000038056.16"; transcript_id "ENSMUSG00000038056.16_tx_76"; exon_id "chr5_25528650_25528864_-"; exonnum "32"; txlen "15808";
chr5	ENSEMBL_gcm37	exon	25528650	25528864	12.0117820807392	-	.	gene_id "ENSMUSG00000038056.16"; transcript_id "ENSMUSG00000038056.16_tx_79"; exon_id "chr5_25528650_25528864_-"; exonnum "32"; txlen "15820";
chr5	ENSEMBL_gcm37	exon	25528650	25528864	11.9627059854731	-	.	gene_id "ENSMUSG00000038056.16"; transcript_id "ENSMUSG00000038056.16_tx_80"; exon_id "chr5_25528650_25528864_-"; exonnum "33"; txlen "15951";
chr5	ENSEMBL_gcm37	exon	25528650	25528864	11.693455012916	-	.	gene_id "ENSMUSG00000038056.16"; transcript_id "ENSMUSG00000038056.16_tx_81"; exon_id "chr5_25528650_25528864_-"; exonnum "34"; txlen "15996";
chr5	ENSEMBL_gcm37	exon	25528650	25528864	11.6574316343248	-	.	gene_id "ENSMUSG00000038056.16"; transcript_id "ENSMUSG00000038056.16_tx_82"; exon_id "chr5_25528650_25528864_-"; exonnum "34"; txlen "16008";
chr5	ENSEMBL_gcm37	exon	25528650	25528864	10.950464639379	-	.	gene_id "ENSMUSG00000038056.16"; transcript_id "ENSMUSG00000038056.16_tx_83"; exon_id "chr5_25528650_25528864_-"; exonnum "32"; txlen "16033";
chr5	ENSEMBL_gcm37	exon	25528650	25528864	10.6461430261214	-	.	gene_id "ENSMUSG00000038056.16"; transcript_id "ENSMUSG00000038056.16_tx_84"; exon_id "chr5_25528650_25528864_-"; exonnum "31"; txlen "15928";
chr5	ENSEMBL_gcm37	exon	25528650	25528864	10.5493255492682	-	.	gene_id "ENSMUSG00000038056.16"; transcript_id "ENSMUSG00000038056.16_tx_85"; exon_id "chr5_25528650_25528864_-"; exonnum "31"; txlen "16093";
chr5	ENSEMBL_gcm37	exon	25528650	25528864	10.2348082618399	-	.	gene_id "ENSMUSG00000038056.16"; transcript_id "ENSMUSG00000038056.16_tx_86"; exon_id "chr5_25528650_25528864_-"; exonnum "33"; txlen "15963";
chr5	ENSEMBL_gcm37	exon	25528650	25528864	9.96074405418599	-	.	gene_id "ENSMUSG00000038056.16"; transcript_id "ENSMUSG00000038056.16_tx_87"; exon_id "chr5_25528650_25528864_-"; exonnum "31"; txlen "15703";
chr5	ENSEMBL_gcm37	exon	25528650	25528864	9.56314356628986	-	.	gene_id "ENSMUSG00000038056.16"; transcript_id "ENSMUSG00000038056.16_tx_88"; exon_id "chr5_25528650_25528864_-"; exonnum "32"; txlen "15855";
chr5	ENSEMBL_gcm37	exon	25528650	25528864	9.15685877254786	-	.	gene_id "ENSMUSG00000038056.16"; transcript_id "ENSMUSG00000038056.16_tx_89"; exon_id "chr5_25528650_25528864_-"; exonnum "32"; txlen "15843";
chr5	ENSEMBL_gcm37	exon	25528650	25528864	116.831452647386	-	.	gene_id "ENSMUSG00000038056.16"; transcript_id "ENSMUSG00000038056.16_tx_9"; exon_id "chr5_25528650_25528864_-"; exonnum "33"; txlen "16318";
chr5	ENSEMBL_gcm37	exon	25528650	25528864	8.9431744465498	-	.	gene_id "ENSMUSG00000038056.16"; transcript_id "ENSMUSG00000038056.16_tx_90"; exon_id "chr5_25528650_25528864_-"; exonnum "33"; txlen "16231";
chr5	ENSEMBL_gcm37	exon	25528650	25528864	7.908470592754	-	.	gene_id "ENSMUSG00000038056.16"; transcript_id "ENSMUSG00000038056.16_tx_92"; exon_id "chr5_25528650_25528864_-"; exonnum "33"; txlen "16243";
chr5	ENSEMBL_gcm37	exon	25528650	25528864	7.81738395276957	-	.	gene_id "ENSMUSG00000038056.16"; transcript_id "ENSMUSG00000038056.16_tx_93"; exon_id "chr5_25528650_25528864_-"; exonnum "33"; txlen "15853";
chr5	ENSEMBL_gcm37	exon	25528650	25528864	7.6886018598939	-	.	gene_id "ENSMUSG00000038056.16"; transcript_id "ENSMUSG00000038056.16_tx_94"; exon_id "chr5_25528650_25528864_-"; exonnum "34"; txlen "16186";
chr5	ENSEMBL_gcm37	exon	25528650	25528864	7.58998301483957	-	.	gene_id "ENSMUSG00000038056.16"; transcript_id "ENSMUSG00000038056.16_tx_96"; exon_id "chr5_25528650_25528864_-"; exonnum "32"; txlen "16206";
chr5	ENSEMBL_gcm37	exon	25528650	25528864	7.5740478230766	-	.	gene_id "ENSMUSG00000038056.16"; transcript_id "ENSMUSG00000038056.16_tx_97"; exon_id "chr5_25528650_25528864_-"; exonnum "32"; txlen "16224";
chr5	ENSEMBL_gcm37	exon	25528650	25528864	7.39842143653154	-	.	gene_id "ENSMUSG00000038056.16"; transcript_id "ENSMUSG00000038056.16_tx_98"; exon_id "chr5_25528650_25528864_-"; exonnum "33"; txlen "15865";
chr5	ENSEMBL_gcm37	exon	25528650	25528864	7.11245462572507	-	.	gene_id "ENSMUSG00000038056.16"; transcript_id "ENSMUSG00000038056.16_tx_99"; exon_id "chr5_25528650_25528864_-"; exonnum "31"; txlen "15715";
chr5	HAVANA	exon	25529087	25529219	0	-	.	gene_id "ENSMUSG00000038056.16"; transcript_id "ENSMUST00000045291.14"; gene_type "protein_coding"; gene_name "Kmt2c"; transcript_type "protein_coding"; transcript_name "Kmt2c-201"; exon_number 32; exon_id "ENSMUSE00000971703.2"; level 1; protein_id "ENSMUSP00000043874.8"; transcript_support_level "5"; mgi_id "MGI:2444959"; tag "not_organism_supported"; tag "basic"; tag "Ensembl_canonical"; tag "GENCODE_Primary"; tag "appris_principal_1"; tag "exp_conf"; tag "CCDS"; ccdsid "CCDS39033.1"; havana_gene "OTTMUSG00000037000.1"; havana_transcript "OTTMUST00000095145.1";
chr5	HAVANA	CDS	25529087	25529219	0	-	2	gene_id "ENSMUSG00000038056.16"; transcript_id "ENSMUST00000045291.14"; gene_type "protein_coding"; gene_name "Kmt2c"; transcript_type "protein_coding"; transcript_name "Kmt2c-201"; exon_number 32; exon_id "ENSMUSE00000971703.2"; level 1; protein_id "ENSMUSP00000043874.8"; transcript_support_level "5"; mgi_id "MGI:2444959"; tag "not_organism_supported"; tag "basic"; tag "Ensembl_canonical"; tag "GENCODE_Primary"; tag "appris_principal_1"; tag "exp_conf"; tag "CCDS"; ccdsid "CCDS39033.1"; havana_gene "OTTMUSG00000037000.1"; havana_transcript "OTTMUST00000095145.1";
chr5	HAVANA	exon	25529087	25529219	0	-	.	gene_id "ENSMUSG00000038056.16"; transcript_id "ENSMUST00000173073.8"; gene_type "protein_coding"; gene_name "Kmt2c"; transcript_type "protein_coding"; transcript_name "Kmt2c-205"; exon_number 30; exon_id "ENSMUSE00000971703.2"; level 2; protein_id "ENSMUSP00000134442.2"; transcript_support_level "5"; mgi_id "MGI:2444959"; tag "mRNA_end_NF"; tag "cds_end_NF"; havana_gene "OTTMUSG00000037000.1"; havana_transcript "OTTMUST00000095149.1";
chr5	HAVANA	CDS	25529087	25529219	0	-	2	gene_id "ENSMUSG00000038056.16"; transcript_id "ENSMUST00000173073.8"; gene_type "protein_coding"; gene_name "Kmt2c"; transcript_type "protein_coding"; transcript_name "Kmt2c-205"; exon_number 30; exon_id "ENSMUSE00000971703.2"; level 2; protein_id "ENSMUSP00000134442.2"; transcript_support_level "5"; mgi_id "MGI:2444959"; tag "mRNA_end_NF"; tag "cds_end_NF"; havana_gene "OTTMUSG00000037000.1"; havana_transcript "OTTMUST00000095149.1";
chr5	ENSEMBL_gcm37	exon	25529087	25529219	6.94358242816284	-	.	gene_id "ENSMUSG00000038056.16"; transcript_id "ENSMUSG00000038056.16_tx_100"; exon_id "chr5_25529087_25529219_-"; exonnum "33"; txlen "16198";
chr5	ENSEMBL_gcm37	exon	25529087	25529219	6.5609294685658	-	.	gene_id "ENSMUSG00000038056.16"; transcript_id "ENSMUSG00000038056.16_tx_101"; exon_id "chr5_25529087_25529219_-"; exonnum "31"; txlen "16218";
chr5	ENSEMBL_gcm37	exon	25529087	25529219	111.418818154399	-	.	gene_id "ENSMUSG00000038056.16"; transcript_id "ENSMUSG00000038056.16_tx_11"; exon_id "chr5_25529087_25529219_-"; exonnum "31"; txlen "16201";
chr5	ENSEMBL_gcm37	exon	25529087	25529219	105.922259806242	-	.	gene_id "ENSMUSG00000038056.16"; transcript_id "ENSMUSG00000038056.16_tx_12"; exon_id "chr5_25529087_25529219_-"; exonnum "31"; txlen "16213";
chr5	ENSEMBL_gcm37	exon	25529087	25529219	101.411291445233	-	.	gene_id "ENSMUSG00000038056.16"; transcript_id "ENSMUSG00000038056.16_tx_13"; exon_id "chr5_25529087_25529219_-"; exonnum "32"; txlen "15928";
chr5	ENSEMBL_gcm37	exon	25529087	25529219	94.4782064380884	-	.	gene_id "ENSMUSG00000038056.16"; transcript_id "ENSMUSG00000038056.16_tx_14"; exon_id "chr5_25529087_25529219_-"; exonnum "32"; txlen "15940";
chr5	ENSEMBL_gcm37	exon	25529087	25529219	92.6366302882923	-	.	gene_id "ENSMUSG00000038056.16"; transcript_id "ENSMUSG00000038056.16_tx_15"; exon_id "chr5_25529087_25529219_-"; exonnum "31"; txlen "15823";
chr5	ENSEMBL_gcm37	exon	25529087	25529219	85.4404454539409	-	.	gene_id "ENSMUSG00000038056.16"; transcript_id "ENSMUSG00000038056.16_tx_16"; exon_id "chr5_25529087_25529219_-"; exonnum "31"; txlen "15835";
chr5	ENSEMBL_gcm37	exon	25529087	25529219	39.4979352758727	-	.	gene_id "ENSMUSG00000038056.16"; transcript_id "ENSMUSG00000038056.16_tx_21"; exon_id "chr5_25529087_25529219_-"; exonnum "33"; txlen "16351";
chr5	ENSEMBL_gcm37	exon	25529087	25529219	39.1084070626183	-	.	gene_id "ENSMUSG00000038056.16"; transcript_id "ENSMUSG00000038056.16_tx_22"; exon_id "chr5_25529087_25529219_-"; exonnum "33"; txlen "16363";
chr5	ENSEMBL_gcm37	exon	25529087	25529219	38.9951942134357	-	.	gene_id "ENSMUSG00000038056.16"; transcript_id "ENSMUSG00000038056.16_tx_23"; exon_id "chr5_25529087_25529219_-"; exonnum "32"; txlen "16141";
chr5	ENSEMBL_gcm37	exon	25529087	25529219	35.4443312769603	-	.	gene_id "ENSMUSG00000038056.16"; transcript_id "ENSMUSG00000038056.16_tx_25"; exon_id "chr5_25529087_25529219_-"; exonnum "31"; txlen "16036";
chr5	ENSEMBL_gcm37	exon	25529087	25529219	35.2111614330017	-	.	gene_id "ENSMUSG00000038056.16"; transcript_id "ENSMUSG00000038056.16_tx_26"; exon_id "chr5_25529087_25529219_-"; exonnum "33"; txlen "15973";
chr5	ENSEMBL_gcm37	exon	25529087	25529219	34.8216332197474	-	.	gene_id "ENSMUSG00000038056.16"; transcript_id "ENSMUSG00000038056.16_tx_27"; exon_id "chr5_25529087_25529219_-"; exonnum "33"; txlen "15985";
chr5	ENSEMBL_gcm37	exon	25529087	25529219	32.445205069779	-	.	gene_id "ENSMUSG00000038056.16"; transcript_id "ENSMUSG00000038056.16_tx_29"; exon_id "chr5_25529087_25529219_-"; exonnum "31"; txlen "16186";
chr5	ENSEMBL_gcm37	exon	25529087	25529219	31.3078064518882	-	.	gene_id "ENSMUSG00000038056.16"; transcript_id "ENSMUSG00000038056.16_tx_30"; exon_id "chr5_25529087_25529219_-"; exonnum "32"; txlen "16153";
chr5	ENSEMBL_gcm37	exon	25529087	25529219	29.9909818136503	-	.	gene_id "ENSMUSG00000038056.16"; transcript_id "ENSMUSG00000038056.16_tx_32"; exon_id "chr5_25529087_25529219_-"; exonnum "31"; txlen "16048";
chr5	ENSEMBL_gcm37	exon	25529087	25529219	27.6304050375345	-	.	gene_id "ENSMUSG00000038056.16"; transcript_id "ENSMUSG00000038056.16_tx_34"; exon_id "chr5_25529087_25529219_-"; exonnum "31"; txlen "15808";
chr5	ENSEMBL_gcm37	exon	25529087	25529219	27.3293833435992	-	.	gene_id "ENSMUSG00000038056.16"; transcript_id "ENSMUSG00000038056.16_tx_35"; exon_id "chr5_25529087_25529219_-"; exonnum "33"; txlen "16354";
chr5	ENSEMBL_gcm37	exon	25529087	25529219	26.6226639865067	-	.	gene_id "ENSMUSG00000038056.16"; transcript_id "ENSMUSG00000038056.16_tx_36"; exon_id "chr5_25529087_25529219_-"; exonnum "33"; txlen "16366";
chr5	ENSEMBL_gcm37	exon	25529087	25529219	25.5570082650808	-	.	gene_id "ENSMUSG00000038056.16"; transcript_id "ENSMUSG00000038056.16_tx_39"; exon_id "chr5_25529087_25529219_-"; exonnum "31"; txlen "16198";
chr5	ENSEMBL_gcm37	exon	25529087	25529219	24.8240815858349	-	.	gene_id "ENSMUSG00000038056.16"; transcript_id "ENSMUSG00000038056.16_tx_41"; exon_id "chr5_25529087_25529219_-"; exonnum "30"; txlen "16081";
chr5	ENSEMBL_gcm37	exon	25529087	25529219	24.5236655896534	-	.	gene_id "ENSMUSG00000038056.16"; transcript_id "ENSMUSG00000038056.16_tx_43"; exon_id "chr5_25529087_25529219_-"; exonnum "30"; txlen "15703";
chr5	ENSEMBL_gcm37	exon	25529087	25529219	22.6810495688308	-	.	gene_id "ENSMUSG00000038056.16"; transcript_id "ENSMUSG00000038056.16_tx_46"; exon_id "chr5_25529087_25529219_-"; exonnum "32"; txlen "16326";
chr5	ENSEMBL_gcm37	exon	25529087	25529219	22.3419402116615	-	.	gene_id "ENSMUSG00000038056.16"; transcript_id "ENSMUSG00000038056.16_tx_47"; exon_id "chr5_25529087_25529219_-"; exonnum "33"; txlen "15988";
chr5	ENSEMBL_gcm37	exon	25529087	25529219	22.1461257411568	-	.	gene_id "ENSMUSG00000038056.16"; transcript_id "ENSMUSG00000038056.16_tx_48"; exon_id "chr5_25529087_25529219_-"; exonnum "30"; txlen "16093";
chr5	ENSEMBL_gcm37	exon	25529087	25529219	22.0567505785025	-	.	gene_id "ENSMUSG00000038056.16"; transcript_id "ENSMUSG00000038056.16_tx_49"; exon_id "chr5_25529087_25529219_-"; exonnum "33"; txlen "15976";
chr5	ENSEMBL_gcm37	exon	25529087	25529219	22.0152943304809	-	.	gene_id "ENSMUSG00000038056.16"; transcript_id "ENSMUSG00000038056.16_tx_50"; exon_id "chr5_25529087_25529219_-"; exonnum "32"; txlen "16338";
chr5	ENSEMBL_gcm37	exon	25529087	25529219	20.9476912338935	-	.	gene_id "ENSMUSG00000038056.16"; transcript_id "ENSMUSG00000038056.16_tx_52"; exon_id "chr5_25529087_25529219_-"; exonnum "32"; txlen "15948";
chr5	ENSEMBL_gcm37	exon	25529087	25529219	19.5579959198586	-	.	gene_id "ENSMUSG00000038056.16"; transcript_id "ENSMUSG00000038056.16_tx_55"; exon_id "chr5_25529087_25529219_-"; exonnum "32"; txlen "15960";
chr5	ENSEMBL_gcm37	exon	25529087	25529219	19.5032477695198	-	.	gene_id "ENSMUSG00000038056.16"; transcript_id "ENSMUSG00000038056.16_tx_56"; exon_id "chr5_25529087_25529219_-"; exonnum "33"; txlen "16374";
chr5	ENSEMBL_gcm37	exon	25529087	25529219	19.4218055233298	-	.	gene_id "ENSMUSG00000038056.16"; transcript_id "ENSMUSG00000038056.16_tx_58"; exon_id "chr5_25529087_25529219_-"; exonnum "31"; txlen "15820";
chr5	ENSEMBL_gcm37	exon	25529087	25529219	19.2321023742944	-	.	gene_id "ENSMUSG00000038056.16"; transcript_id "ENSMUSG00000038056.16_tx_59"; exon_id "chr5_25529087_25529219_-"; exonnum "33"; txlen "16386";
chr5	ENSEMBL_gcm37	exon	25529087	25529219	19.1796090789735	-	.	gene_id "ENSMUSG00000038056.16"; transcript_id "ENSMUSG00000038056.16_tx_60"; exon_id "chr5_25529087_25529219_-"; exonnum "31"; txlen "16186";
chr5	ENSEMBL_gcm37	exon	25529087	25529219	17.4671549440882	-	.	gene_id "ENSMUSG00000038056.16"; transcript_id "ENSMUSG00000038056.16_tx_63"; exon_id "chr5_25529087_25529219_-"; exonnum "31"; txlen "16221";
chr5	ENSEMBL_gcm37	exon	25529087	25529219	17.3049341828742	-	.	gene_id "ENSMUSG00000038056.16"; transcript_id "ENSMUSG00000038056.16_tx_64"; exon_id "chr5_25529087_25529219_-"; exonnum "33"; txlen "16377";
chr5	ENSEMBL_gcm37	exon	25529087	25529219	17.0337887876488	-	.	gene_id "ENSMUSG00000038056.16"; transcript_id "ENSMUSG00000038056.16_tx_65"; exon_id "chr5_25529087_25529219_-"; exonnum "33"; txlen "16389";
chr5	ENSEMBL_gcm37	exon	25529087	25529219	16.966237707672	-	.	gene_id "ENSMUSG00000038056.16"; transcript_id "ENSMUSG00000038056.16_tx_66"; exon_id "chr5_25529087_25529219_-"; exonnum "30"; txlen "15715";
chr5	ENSEMBL_gcm37	exon	25529087	25529219	16.5406213868054	-	.	gene_id "ENSMUSG00000038056.16"; transcript_id "ENSMUSG00000038056.16_tx_68"; exon_id "chr5_25529087_25529219_-"; exonnum "31"; txlen "16233";
chr5	ENSEMBL_gcm37	exon	25529087	25529219	121.890132967895	-	.	gene_id "ENSMUSG00000038056.16"; transcript_id "ENSMUSG00000038056.16_tx_7"; exon_id "chr5_25529087_25529219_-"; exonnum "32"; txlen "16306";
chr5	ENSEMBL_gcm37	exon	25529087	25529219	16.0818846163553	-	.	gene_id "ENSMUSG00000038056.16"; transcript_id "ENSMUSG00000038056.16_tx_70"; exon_id "chr5_25529087_25529219_-"; exonnum "31"; txlen "16021";
chr5	ENSEMBL_gcm37	exon	25529087	25529219	15.7775630030978	-	.	gene_id "ENSMUSG00000038056.16"; transcript_id "ENSMUSG00000038056.16_tx_71"; exon_id "chr5_25529087_25529219_-"; exonnum "30"; txlen "15916";
chr5	ENSEMBL_gcm37	exon	25529087	25529219	15.5103566778941	-	.	gene_id "ENSMUSG00000038056.16"; transcript_id "ENSMUSG00000038056.16_tx_72"; exon_id "chr5_25529087_25529219_-"; exonnum "32"; txlen "16329";
chr5	ENSEMBL_gcm37	exon	25529087	25529219	14.85009795123	-	.	gene_id "ENSMUSG00000038056.16"; transcript_id "ENSMUSG00000038056.16_tx_73"; exon_id "chr5_25529087_25529219_-"; exonnum "32"; txlen "16341";
chr5	ENSEMBL_gcm37	exon	25529087	25529219	14.4223992673006	-	.	gene_id "ENSMUSG00000038056.16"; transcript_id "ENSMUSG00000038056.16_tx_74"; exon_id "chr5_25529087_25529219_-"; exonnum "31"; txlen "16198";
chr5	ENSEMBL_gcm37	exon	25529087	25529219	14.2487746086004	-	.	gene_id "ENSMUSG00000038056.16"; transcript_id "ENSMUSG00000038056.16_tx_75"; exon_id "chr5_25529087_25529219_-"; exonnum "30"; txlen "16081";
chr5	ENSEMBL_gcm37	exon	25529087	25529219	13.2526604213116	-	.	gene_id "ENSMUSG00000038056.16"; transcript_id "ENSMUSG00000038056.16_tx_76"; exon_id "chr5_25529087_25529219_-"; exonnum "31"; txlen "15808";
chr5	ENSEMBL_gcm37	exon	25529087	25529219	12.0117820807392	-	.	gene_id "ENSMUSG00000038056.16"; transcript_id "ENSMUSG00000038056.16_tx_79"; exon_id "chr5_25529087_25529219_-"; exonnum "31"; txlen "15820";
chr5	ENSEMBL_gcm37	exon	25529087	25529219	11.9627059854731	-	.	gene_id "ENSMUSG00000038056.16"; transcript_id "ENSMUSG00000038056.16_tx_80"; exon_id "chr5_25529087_25529219_-"; exonnum "32"; txlen "15951";
chr5	ENSEMBL_gcm37	exon	25529087	25529219	11.693455012916	-	.	gene_id "ENSMUSG00000038056.16"; transcript_id "ENSMUSG00000038056.16_tx_81"; exon_id "chr5_25529087_25529219_-"; exonnum "33"; txlen "15996";
chr5	ENSEMBL_gcm37	exon	25529087	25529219	11.6574316343248	-	.	gene_id "ENSMUSG00000038056.16"; transcript_id "ENSMUSG00000038056.16_tx_82"; exon_id "chr5_25529087_25529219_-"; exonnum "33"; txlen "16008";
chr5	ENSEMBL_gcm37	exon	25529087	25529219	10.950464639379	-	.	gene_id "ENSMUSG00000038056.16"; transcript_id "ENSMUSG00000038056.16_tx_83"; exon_id "chr5_25529087_25529219_-"; exonnum "31"; txlen "16033";
chr5	ENSEMBL_gcm37	exon	25529087	25529219	10.6461430261214	-	.	gene_id "ENSMUSG00000038056.16"; transcript_id "ENSMUSG00000038056.16_tx_84"; exon_id "chr5_25529087_25529219_-"; exonnum "30"; txlen "15928";
chr5	ENSEMBL_gcm37	exon	25529087	25529219	10.5493255492682	-	.	gene_id "ENSMUSG00000038056.16"; transcript_id "ENSMUSG00000038056.16_tx_85"; exon_id "chr5_25529087_25529219_-"; exonnum "30"; txlen "16093";
chr5	ENSEMBL_gcm37	exon	25529087	25529219	10.2348082618399	-	.	gene_id "ENSMUSG00000038056.16"; transcript_id "ENSMUSG00000038056.16_tx_86"; exon_id "chr5_25529087_25529219_-"; exonnum "32"; txlen "15963";
chr5	ENSEMBL_gcm37	exon	25529087	25529219	9.96074405418599	-	.	gene_id "ENSMUSG00000038056.16"; transcript_id "ENSMUSG00000038056.16_tx_87"; exon_id "chr5_25529087_25529219_-"; exonnum "30"; txlen "15703";
chr5	ENSEMBL_gcm37	exon	25529087	25529219	9.56314356628986	-	.	gene_id "ENSMUSG00000038056.16"; transcript_id "ENSMUSG00000038056.16_tx_88"; exon_id "chr5_25529087_25529219_-"; exonnum "31"; txlen "15855";
chr5	ENSEMBL_gcm37	exon	25529087	25529219	9.15685877254786	-	.	gene_id "ENSMUSG00000038056.16"; transcript_id "ENSMUSG00000038056.16_tx_89"; exon_id "chr5_25529087_25529219_-"; exonnum "31"; txlen "15843";
chr5	ENSEMBL_gcm37	exon	25529087	25529219	116.831452647386	-	.	gene_id "ENSMUSG00000038056.16"; transcript_id "ENSMUSG00000038056.16_tx_9"; exon_id "chr5_25529087_25529219_-"; exonnum "32"; txlen "16318";
chr5	ENSEMBL_gcm37	exon	25529087	25529219	8.9431744465498	-	.	gene_id "ENSMUSG00000038056.16"; transcript_id "ENSMUSG00000038056.16_tx_90"; exon_id "chr5_25529087_25529219_-"; exonnum "32"; txlen "16231";
chr5	ENSEMBL_gcm37	exon	25529087	25529219	7.908470592754	-	.	gene_id "ENSMUSG00000038056.16"; transcript_id "ENSMUSG00000038056.16_tx_92"; exon_id "chr5_25529087_25529219_-"; exonnum "32"; txlen "16243";
chr5	ENSEMBL_gcm37	exon	25529087	25529219	7.81738395276957	-	.	gene_id "ENSMUSG00000038056.16"; transcript_id "ENSMUSG00000038056.16_tx_93"; exon_id "chr5_25529087_25529219_-"; exonnum "32"; txlen "15853";
chr5	ENSEMBL_gcm37	exon	25529087	25529219	7.6886018598939	-	.	gene_id "ENSMUSG00000038056.16"; transcript_id "ENSMUSG00000038056.16_tx_94"; exon_id "chr5_25529087_25529219_-"; exonnum "33"; txlen "16186";
chr5	ENSEMBL_gcm37	exon	25529087	25529219	7.58998301483957	-	.	gene_id "ENSMUSG00000038056.16"; transcript_id "ENSMUSG00000038056.16_tx_96"; exon_id "chr5_25529087_25529219_-"; exonnum "31"; txlen "16206";
chr5	ENSEMBL_gcm37	exon	25529087	25529219	7.5740478230766	-	.	gene_id "ENSMUSG00000038056.16"; transcript_id "ENSMUSG00000038056.16_tx_97"; exon_id "chr5_25529087_25529219_-"; exonnum "31"; txlen "16224";
chr5	ENSEMBL_gcm37	exon	25529087	25529219	7.39842143653154	-	.	gene_id "ENSMUSG00000038056.16"; transcript_id "ENSMUSG00000038056.16_tx_98"; exon_id "chr5_25529087_25529219_-"; exonnum "32"; txlen "15865";
chr5	ENSEMBL_gcm37	exon	25529087	25529219	7.11245462572507	-	.	gene_id "ENSMUSG00000038056.16"; transcript_id "ENSMUSG00000038056.16_tx_99"; exon_id "chr5_25529087_25529219_-"; exonnum "30"; txlen "15715";
chr5	HAVANA	exon	25534021	25534140	0	-	.	gene_id "ENSMUSG00000038056.16"; transcript_id "ENSMUST00000045291.14"; gene_type "protein_coding"; gene_name "Kmt2c"; transcript_type "protein_coding"; transcript_name "Kmt2c-201"; exon_number 31; exon_id "ENSMUSE00001092508.2"; level 1; protein_id "ENSMUSP00000043874.8"; transcript_support_level "5"; mgi_id "MGI:2444959"; tag "not_organism_supported"; tag "basic"; tag "Ensembl_canonical"; tag "GENCODE_Primary"; tag "appris_principal_1"; tag "exp_conf"; tag "CCDS"; ccdsid "CCDS39033.1"; havana_gene "OTTMUSG00000037000.1"; havana_transcript "OTTMUST00000095145.1";
chr5	HAVANA	CDS	25534021	25534140	0	-	2	gene_id "ENSMUSG00000038056.16"; transcript_id "ENSMUST00000045291.14"; gene_type "protein_coding"; gene_name "Kmt2c"; transcript_type "protein_coding"; transcript_name "Kmt2c-201"; exon_number 31; exon_id "ENSMUSE00001092508.2"; level 1; protein_id "ENSMUSP00000043874.8"; transcript_support_level "5"; mgi_id "MGI:2444959"; tag "not_organism_supported"; tag "basic"; tag "Ensembl_canonical"; tag "GENCODE_Primary"; tag "appris_principal_1"; tag "exp_conf"; tag "CCDS"; ccdsid "CCDS39033.1"; havana_gene "OTTMUSG00000037000.1"; havana_transcript "OTTMUST00000095145.1";
chr5	HAVANA	exon	25534021	25534140	0	-	.	gene_id "ENSMUSG00000038056.16"; transcript_id "ENSMUST00000173073.8"; gene_type "protein_coding"; gene_name "Kmt2c"; transcript_type "protein_coding"; transcript_name "Kmt2c-205"; exon_number 29; exon_id "ENSMUSE00001092508.2"; level 2; protein_id "ENSMUSP00000134442.2"; transcript_support_level "5"; mgi_id "MGI:2444959"; tag "mRNA_end_NF"; tag "cds_end_NF"; havana_gene "OTTMUSG00000037000.1"; havana_transcript "OTTMUST00000095149.1";
chr5	HAVANA	CDS	25534021	25534140	0	-	2	gene_id "ENSMUSG00000038056.16"; transcript_id "ENSMUST00000173073.8"; gene_type "protein_coding"; gene_name "Kmt2c"; transcript_type "protein_coding"; transcript_name "Kmt2c-205"; exon_number 29; exon_id "ENSMUSE00001092508.2"; level 2; protein_id "ENSMUSP00000134442.2"; transcript_support_level "5"; mgi_id "MGI:2444959"; tag "mRNA_end_NF"; tag "cds_end_NF"; havana_gene "OTTMUSG00000037000.1"; havana_transcript "OTTMUST00000095149.1";
chr5	ENSEMBL_gcm37	exon	25534021	25534140	6.94358242816284	-	.	gene_id "ENSMUSG00000038056.16"; transcript_id "ENSMUSG00000038056.16_tx_100"; exon_id "chr5_25534021_25534140_-"; exonnum "32"; txlen "16198";
chr5	ENSEMBL_gcm37	exon	25534021	25534140	6.5609294685658	-	.	gene_id "ENSMUSG00000038056.16"; transcript_id "ENSMUSG00000038056.16_tx_101"; exon_id "chr5_25534021_25534140_-"; exonnum "30"; txlen "16218";
chr5	ENSEMBL_gcm37	exon	25534021	25534140	111.418818154399	-	.	gene_id "ENSMUSG00000038056.16"; transcript_id "ENSMUSG00000038056.16_tx_11"; exon_id "chr5_25534021_25534140_-"; exonnum "30"; txlen "16201";
chr5	ENSEMBL_gcm37	exon	25534021	25534140	105.922259806242	-	.	gene_id "ENSMUSG00000038056.16"; transcript_id "ENSMUSG00000038056.16_tx_12"; exon_id "chr5_25534021_25534140_-"; exonnum "30"; txlen "16213";
chr5	ENSEMBL_gcm37	exon	25534021	25534140	101.411291445233	-	.	gene_id "ENSMUSG00000038056.16"; transcript_id "ENSMUSG00000038056.16_tx_13"; exon_id "chr5_25534021_25534140_-"; exonnum "31"; txlen "15928";
chr5	ENSEMBL_gcm37	exon	25534021	25534140	94.4782064380884	-	.	gene_id "ENSMUSG00000038056.16"; transcript_id "ENSMUSG00000038056.16_tx_14"; exon_id "chr5_25534021_25534140_-"; exonnum "31"; txlen "15940";
chr5	ENSEMBL_gcm37	exon	25534021	25534140	92.6366302882923	-	.	gene_id "ENSMUSG00000038056.16"; transcript_id "ENSMUSG00000038056.16_tx_15"; exon_id "chr5_25534021_25534140_-"; exonnum "30"; txlen "15823";
chr5	ENSEMBL_gcm37	exon	25534021	25534140	85.4404454539409	-	.	gene_id "ENSMUSG00000038056.16"; transcript_id "ENSMUSG00000038056.16_tx_16"; exon_id "chr5_25534021_25534140_-"; exonnum "30"; txlen "15835";
chr5	ENSEMBL_gcm37	exon	25534021	25534140	39.4979352758727	-	.	gene_id "ENSMUSG00000038056.16"; transcript_id "ENSMUSG00000038056.16_tx_21"; exon_id "chr5_25534021_25534140_-"; exonnum "32"; txlen "16351";
chr5	ENSEMBL_gcm37	exon	25534021	25534140	39.1084070626183	-	.	gene_id "ENSMUSG00000038056.16"; transcript_id "ENSMUSG00000038056.16_tx_22"; exon_id "chr5_25534021_25534140_-"; exonnum "32"; txlen "16363";
chr5	ENSEMBL_gcm37	exon	25534021	25534140	38.9951942134357	-	.	gene_id "ENSMUSG00000038056.16"; transcript_id "ENSMUSG00000038056.16_tx_23"; exon_id "chr5_25534021_25534140_-"; exonnum "31"; txlen "16141";
chr5	ENSEMBL_gcm37	exon	25534021	25534140	35.4443312769603	-	.	gene_id "ENSMUSG00000038056.16"; transcript_id "ENSMUSG00000038056.16_tx_25"; exon_id "chr5_25534021_25534140_-"; exonnum "30"; txlen "16036";
chr5	ENSEMBL_gcm37	exon	25534021	25534140	35.2111614330017	-	.	gene_id "ENSMUSG00000038056.16"; transcript_id "ENSMUSG00000038056.16_tx_26"; exon_id "chr5_25534021_25534140_-"; exonnum "32"; txlen "15973";
chr5	ENSEMBL_gcm37	exon	25534021	25534140	34.8216332197474	-	.	gene_id "ENSMUSG00000038056.16"; transcript_id "ENSMUSG00000038056.16_tx_27"; exon_id "chr5_25534021_25534140_-"; exonnum "32"; txlen "15985";
chr5	ENSEMBL_gcm37	exon	25534021	25534140	31.3078064518882	-	.	gene_id "ENSMUSG00000038056.16"; transcript_id "ENSMUSG00000038056.16_tx_30"; exon_id "chr5_25534021_25534140_-"; exonnum "31"; txlen "16153";
chr5	ENSEMBL_gcm37	exon	25534021	25534140	29.9909818136503	-	.	gene_id "ENSMUSG00000038056.16"; transcript_id "ENSMUSG00000038056.16_tx_32"; exon_id "chr5_25534021_25534140_-"; exonnum "30"; txlen "16048";
chr5	ENSEMBL_gcm37	exon	25534021	25534140	27.3293833435992	-	.	gene_id "ENSMUSG00000038056.16"; transcript_id "ENSMUSG00000038056.16_tx_35"; exon_id "chr5_25534021_25534140_-"; exonnum "32"; txlen "16354";
chr5	ENSEMBL_gcm37	exon	25534021	25534140	26.6226639865067	-	.	gene_id "ENSMUSG00000038056.16"; transcript_id "ENSMUSG00000038056.16_tx_36"; exon_id "chr5_25534021_25534140_-"; exonnum "32"; txlen "16366";
chr5	ENSEMBL_gcm37	exon	25534021	25534140	22.6810495688308	-	.	gene_id "ENSMUSG00000038056.16"; transcript_id "ENSMUSG00000038056.16_tx_46"; exon_id "chr5_25534021_25534140_-"; exonnum "31"; txlen "16326";
chr5	ENSEMBL_gcm37	exon	25534021	25534140	22.3419402116615	-	.	gene_id "ENSMUSG00000038056.16"; transcript_id "ENSMUSG00000038056.16_tx_47"; exon_id "chr5_25534021_25534140_-"; exonnum "32"; txlen "15988";
chr5	ENSEMBL_gcm37	exon	25534021	25534140	22.0567505785025	-	.	gene_id "ENSMUSG00000038056.16"; transcript_id "ENSMUSG00000038056.16_tx_49"; exon_id "chr5_25534021_25534140_-"; exonnum "32"; txlen "15976";
chr5	ENSEMBL_gcm37	exon	25534021	25534140	22.0152943304809	-	.	gene_id "ENSMUSG00000038056.16"; transcript_id "ENSMUSG00000038056.16_tx_50"; exon_id "chr5_25534021_25534140_-"; exonnum "31"; txlen "16338";
chr5	ENSEMBL_gcm37	exon	25534021	25534140	20.9476912338935	-	.	gene_id "ENSMUSG00000038056.16"; transcript_id "ENSMUSG00000038056.16_tx_52"; exon_id "chr5_25534021_25534140_-"; exonnum "31"; txlen "15948";
chr5	ENSEMBL_gcm37	exon	25534021	25534140	19.5579959198586	-	.	gene_id "ENSMUSG00000038056.16"; transcript_id "ENSMUSG00000038056.16_tx_55"; exon_id "chr5_25534021_25534140_-"; exonnum "31"; txlen "15960";
chr5	ENSEMBL_gcm37	exon	25534021	25534140	19.5032477695198	-	.	gene_id "ENSMUSG00000038056.16"; transcript_id "ENSMUSG00000038056.16_tx_56"; exon_id "chr5_25534021_25534140_-"; exonnum "32"; txlen "16374";
chr5	ENSEMBL_gcm37	exon	25534021	25534140	19.2321023742944	-	.	gene_id "ENSMUSG00000038056.16"; transcript_id "ENSMUSG00000038056.16_tx_59"; exon_id "chr5_25534021_25534140_-"; exonnum "32"; txlen "16386";
chr5	ENSEMBL_gcm37	exon	25534021	25534140	19.1796090789735	-	.	gene_id "ENSMUSG00000038056.16"; transcript_id "ENSMUSG00000038056.16_tx_60"; exon_id "chr5_25534021_25534140_-"; exonnum "30"; txlen "16186";
chr5	ENSEMBL_gcm37	exon	25534021	25534140	17.4671549440882	-	.	gene_id "ENSMUSG00000038056.16"; transcript_id "ENSMUSG00000038056.16_tx_63"; exon_id "chr5_25534021_25534140_-"; exonnum "30"; txlen "16221";
chr5	ENSEMBL_gcm37	exon	25534021	25534140	17.3049341828742	-	.	gene_id "ENSMUSG00000038056.16"; transcript_id "ENSMUSG00000038056.16_tx_64"; exon_id "chr5_25534021_25534140_-"; exonnum "32"; txlen "16377";
chr5	ENSEMBL_gcm37	exon	25534021	25534140	17.0337887876488	-	.	gene_id "ENSMUSG00000038056.16"; transcript_id "ENSMUSG00000038056.16_tx_65"; exon_id "chr5_25534021_25534140_-"; exonnum "32"; txlen "16389";
chr5	ENSEMBL_gcm37	exon	25534021	25534140	16.5406213868054	-	.	gene_id "ENSMUSG00000038056.16"; transcript_id "ENSMUSG00000038056.16_tx_68"; exon_id "chr5_25534021_25534140_-"; exonnum "30"; txlen "16233";
chr5	ENSEMBL_gcm37	exon	25534021	25534140	121.890132967895	-	.	gene_id "ENSMUSG00000038056.16"; transcript_id "ENSMUSG00000038056.16_tx_7"; exon_id "chr5_25534021_25534140_-"; exonnum "31"; txlen "16306";
chr5	ENSEMBL_gcm37	exon	25534021	25534140	15.5103566778941	-	.	gene_id "ENSMUSG00000038056.16"; transcript_id "ENSMUSG00000038056.16_tx_72"; exon_id "chr5_25534021_25534140_-"; exonnum "31"; txlen "16329";
chr5	ENSEMBL_gcm37	exon	25534021	25534140	14.85009795123	-	.	gene_id "ENSMUSG00000038056.16"; transcript_id "ENSMUSG00000038056.16_tx_73"; exon_id "chr5_25534021_25534140_-"; exonnum "31"; txlen "16341";
chr5	ENSEMBL_gcm37	exon	25534021	25534140	14.4223992673006	-	.	gene_id "ENSMUSG00000038056.16"; transcript_id "ENSMUSG00000038056.16_tx_74"; exon_id "chr5_25534021_25534140_-"; exonnum "30"; txlen "16198";
chr5	ENSEMBL_gcm37	exon	25534021	25534140	14.2487746086004	-	.	gene_id "ENSMUSG00000038056.16"; transcript_id "ENSMUSG00000038056.16_tx_75"; exon_id "chr5_25534021_25534140_-"; exonnum "29"; txlen "16081";
chr5	ENSEMBL_gcm37	exon	25534021	25534140	13.2526604213116	-	.	gene_id "ENSMUSG00000038056.16"; transcript_id "ENSMUSG00000038056.16_tx_76"; exon_id "chr5_25534021_25534140_-"; exonnum "30"; txlen "15808";
chr5	ENSEMBL_gcm37	exon	25534021	25534140	12.0117820807392	-	.	gene_id "ENSMUSG00000038056.16"; transcript_id "ENSMUSG00000038056.16_tx_79"; exon_id "chr5_25534021_25534140_-"; exonnum "30"; txlen "15820";
chr5	ENSEMBL_gcm37	exon	25534021	25534140	11.9627059854731	-	.	gene_id "ENSMUSG00000038056.16"; transcript_id "ENSMUSG00000038056.16_tx_80"; exon_id "chr5_25534021_25534140_-"; exonnum "31"; txlen "15951";
chr5	ENSEMBL_gcm37	exon	25534021	25534140	11.693455012916	-	.	gene_id "ENSMUSG00000038056.16"; transcript_id "ENSMUSG00000038056.16_tx_81"; exon_id "chr5_25534021_25534140_-"; exonnum "32"; txlen "15996";
chr5	ENSEMBL_gcm37	exon	25534021	25534140	11.6574316343248	-	.	gene_id "ENSMUSG00000038056.16"; transcript_id "ENSMUSG00000038056.16_tx_82"; exon_id "chr5_25534021_25534140_-"; exonnum "32"; txlen "16008";
chr5	ENSEMBL_gcm37	exon	25534021	25534140	10.5493255492682	-	.	gene_id "ENSMUSG00000038056.16"; transcript_id "ENSMUSG00000038056.16_tx_85"; exon_id "chr5_25534021_25534140_-"; exonnum "29"; txlen "16093";
chr5	ENSEMBL_gcm37	exon	25534021	25534140	10.2348082618399	-	.	gene_id "ENSMUSG00000038056.16"; transcript_id "ENSMUSG00000038056.16_tx_86"; exon_id "chr5_25534021_25534140_-"; exonnum "31"; txlen "15963";
chr5	ENSEMBL_gcm37	exon	25534021	25534140	9.96074405418599	-	.	gene_id "ENSMUSG00000038056.16"; transcript_id "ENSMUSG00000038056.16_tx_87"; exon_id "chr5_25534021_25534140_-"; exonnum "29"; txlen "15703";
chr5	ENSEMBL_gcm37	exon	25534021	25534140	9.56314356628986	-	.	gene_id "ENSMUSG00000038056.16"; transcript_id "ENSMUSG00000038056.16_tx_88"; exon_id "chr5_25534021_25534140_-"; exonnum "30"; txlen "15855";
chr5	ENSEMBL_gcm37	exon	25534021	25534140	9.15685877254786	-	.	gene_id "ENSMUSG00000038056.16"; transcript_id "ENSMUSG00000038056.16_tx_89"; exon_id "chr5_25534021_25534140_-"; exonnum "30"; txlen "15843";
chr5	ENSEMBL_gcm37	exon	25534021	25534140	116.831452647386	-	.	gene_id "ENSMUSG00000038056.16"; transcript_id "ENSMUSG00000038056.16_tx_9"; exon_id "chr5_25534021_25534140_-"; exonnum "31"; txlen "16318";
chr5	ENSEMBL_gcm37	exon	25534021	25534140	8.9431744465498	-	.	gene_id "ENSMUSG00000038056.16"; transcript_id "ENSMUSG00000038056.16_tx_90"; exon_id "chr5_25534021_25534140_-"; exonnum "31"; txlen "16231";
chr5	ENSEMBL_gcm37	exon	25534021	25534140	7.908470592754	-	.	gene_id "ENSMUSG00000038056.16"; transcript_id "ENSMUSG00000038056.16_tx_92"; exon_id "chr5_25534021_25534140_-"; exonnum "31"; txlen "16243";
chr5	ENSEMBL_gcm37	exon	25534021	25534140	7.81738395276957	-	.	gene_id "ENSMUSG00000038056.16"; transcript_id "ENSMUSG00000038056.16_tx_93"; exon_id "chr5_25534021_25534140_-"; exonnum "31"; txlen "15853";
chr5	ENSEMBL_gcm37	exon	25534021	25534140	7.6886018598939	-	.	gene_id "ENSMUSG00000038056.16"; transcript_id "ENSMUSG00000038056.16_tx_94"; exon_id "chr5_25534021_25534140_-"; exonnum "32"; txlen "16186";
chr5	ENSEMBL_gcm37	exon	25534021	25534140	7.58998301483957	-	.	gene_id "ENSMUSG00000038056.16"; transcript_id "ENSMUSG00000038056.16_tx_96"; exon_id "chr5_25534021_25534140_-"; exonnum "30"; txlen "16206";
chr5	ENSEMBL_gcm37	exon	25534021	25534140	7.5740478230766	-	.	gene_id "ENSMUSG00000038056.16"; transcript_id "ENSMUSG00000038056.16_tx_97"; exon_id "chr5_25534021_25534140_-"; exonnum "30"; txlen "16224";
chr5	ENSEMBL_gcm37	exon	25534021	25534140	7.39842143653154	-	.	gene_id "ENSMUSG00000038056.16"; transcript_id "ENSMUSG00000038056.16_tx_98"; exon_id "chr5_25534021_25534140_-"; exonnum "31"; txlen "15865";
chr5	ENSEMBL_gcm37	exon	25534021	25534140	7.11245462572507	-	.	gene_id "ENSMUSG00000038056.16"; transcript_id "ENSMUSG00000038056.16_tx_99"; exon_id "chr5_25534021_25534140_-"; exonnum "29"; txlen "15715";
chr5	HAVANA	exon	25534239	25534271	0	-	.	gene_id "ENSMUSG00000038056.16"; transcript_id "ENSMUST00000045291.14"; gene_type "protein_coding"; gene_name "Kmt2c"; transcript_type "protein_coding"; transcript_name "Kmt2c-201"; exon_number 30; exon_id "ENSMUSE00001069545.2"; level 1; protein_id "ENSMUSP00000043874.8"; transcript_support_level "5"; mgi_id "MGI:2444959"; tag "not_organism_supported"; tag "basic"; tag "Ensembl_canonical"; tag "GENCODE_Primary"; tag "appris_principal_1"; tag "exp_conf"; tag "CCDS"; ccdsid "CCDS39033.1"; havana_gene "OTTMUSG00000037000.1"; havana_transcript "OTTMUST00000095145.1";
chr5	HAVANA	CDS	25534239	25534271	0	-	2	gene_id "ENSMUSG00000038056.16"; transcript_id "ENSMUST00000045291.14"; gene_type "protein_coding"; gene_name "Kmt2c"; transcript_type "protein_coding"; transcript_name "Kmt2c-201"; exon_number 30; exon_id "ENSMUSE00001069545.2"; level 1; protein_id "ENSMUSP00000043874.8"; transcript_support_level "5"; mgi_id "MGI:2444959"; tag "not_organism_supported"; tag "basic"; tag "Ensembl_canonical"; tag "GENCODE_Primary"; tag "appris_principal_1"; tag "exp_conf"; tag "CCDS"; ccdsid "CCDS39033.1"; havana_gene "OTTMUSG00000037000.1"; havana_transcript "OTTMUST00000095145.1";
chr5	HAVANA	exon	25534239	25534271	0	-	.	gene_id "ENSMUSG00000038056.16"; transcript_id "ENSMUST00000173073.8"; gene_type "protein_coding"; gene_name "Kmt2c"; transcript_type "protein_coding"; transcript_name "Kmt2c-205"; exon_number 28; exon_id "ENSMUSE00001069545.2"; level 2; protein_id "ENSMUSP00000134442.2"; transcript_support_level "5"; mgi_id "MGI:2444959"; tag "mRNA_end_NF"; tag "cds_end_NF"; havana_gene "OTTMUSG00000037000.1"; havana_transcript "OTTMUST00000095149.1";
chr5	HAVANA	CDS	25534239	25534271	0	-	2	gene_id "ENSMUSG00000038056.16"; transcript_id "ENSMUST00000173073.8"; gene_type "protein_coding"; gene_name "Kmt2c"; transcript_type "protein_coding"; transcript_name "Kmt2c-205"; exon_number 28; exon_id "ENSMUSE00001069545.2"; level 2; protein_id "ENSMUSP00000134442.2"; transcript_support_level "5"; mgi_id "MGI:2444959"; tag "mRNA_end_NF"; tag "cds_end_NF"; havana_gene "OTTMUSG00000037000.1"; havana_transcript "OTTMUST00000095149.1";
chr5	ENSEMBL_gcm37	exon	25534239	25534271	6.94358242816284	-	.	gene_id "ENSMUSG00000038056.16"; transcript_id "ENSMUSG00000038056.16_tx_100"; exon_id "chr5_25534239_25534271_-"; exonnum "31"; txlen "16198";
chr5	ENSEMBL_gcm37	exon	25534239	25534271	6.5609294685658	-	.	gene_id "ENSMUSG00000038056.16"; transcript_id "ENSMUSG00000038056.16_tx_101"; exon_id "chr5_25534239_25534271_-"; exonnum "29"; txlen "16218";
chr5	ENSEMBL_gcm37	exon	25534239	25534271	111.418818154399	-	.	gene_id "ENSMUSG00000038056.16"; transcript_id "ENSMUSG00000038056.16_tx_11"; exon_id "chr5_25534239_25534271_-"; exonnum "29"; txlen "16201";
chr5	ENSEMBL_gcm37	exon	25534239	25534271	105.922259806242	-	.	gene_id "ENSMUSG00000038056.16"; transcript_id "ENSMUSG00000038056.16_tx_12"; exon_id "chr5_25534239_25534271_-"; exonnum "29"; txlen "16213";
chr5	ENSEMBL_gcm37	exon	25534239	25534271	101.411291445233	-	.	gene_id "ENSMUSG00000038056.16"; transcript_id "ENSMUSG00000038056.16_tx_13"; exon_id "chr5_25534239_25534271_-"; exonnum "30"; txlen "15928";
chr5	ENSEMBL_gcm37	exon	25534239	25534271	94.4782064380884	-	.	gene_id "ENSMUSG00000038056.16"; transcript_id "ENSMUSG00000038056.16_tx_14"; exon_id "chr5_25534239_25534271_-"; exonnum "30"; txlen "15940";
chr5	ENSEMBL_gcm37	exon	25534239	25534271	92.6366302882923	-	.	gene_id "ENSMUSG00000038056.16"; transcript_id "ENSMUSG00000038056.16_tx_15"; exon_id "chr5_25534239_25534271_-"; exonnum "29"; txlen "15823";
chr5	ENSEMBL_gcm37	exon	25534239	25534271	85.4404454539409	-	.	gene_id "ENSMUSG00000038056.16"; transcript_id "ENSMUSG00000038056.16_tx_16"; exon_id "chr5_25534239_25534271_-"; exonnum "29"; txlen "15835";
chr5	ENSEMBL_gcm37	exon	25534239	25534271	39.4979352758727	-	.	gene_id "ENSMUSG00000038056.16"; transcript_id "ENSMUSG00000038056.16_tx_21"; exon_id "chr5_25534239_25534271_-"; exonnum "31"; txlen "16351";
chr5	ENSEMBL_gcm37	exon	25534239	25534271	39.1084070626183	-	.	gene_id "ENSMUSG00000038056.16"; transcript_id "ENSMUSG00000038056.16_tx_22"; exon_id "chr5_25534239_25534271_-"; exonnum "31"; txlen "16363";
chr5	ENSEMBL_gcm37	exon	25534239	25534271	38.9951942134357	-	.	gene_id "ENSMUSG00000038056.16"; transcript_id "ENSMUSG00000038056.16_tx_23"; exon_id "chr5_25534239_25534271_-"; exonnum "30"; txlen "16141";
chr5	ENSEMBL_gcm37	exon	25534239	25534271	35.4443312769603	-	.	gene_id "ENSMUSG00000038056.16"; transcript_id "ENSMUSG00000038056.16_tx_25"; exon_id "chr5_25534239_25534271_-"; exonnum "29"; txlen "16036";
chr5	ENSEMBL_gcm37	exon	25534239	25534271	35.2111614330017	-	.	gene_id "ENSMUSG00000038056.16"; transcript_id "ENSMUSG00000038056.16_tx_26"; exon_id "chr5_25534239_25534271_-"; exonnum "31"; txlen "15973";
chr5	ENSEMBL_gcm37	exon	25534239	25534271	34.8216332197474	-	.	gene_id "ENSMUSG00000038056.16"; transcript_id "ENSMUSG00000038056.16_tx_27"; exon_id "chr5_25534239_25534271_-"; exonnum "31"; txlen "15985";
chr5	ENSEMBL_gcm37	exon	25534239	25534271	32.445205069779	-	.	gene_id "ENSMUSG00000038056.16"; transcript_id "ENSMUSG00000038056.16_tx_29"; exon_id "chr5_25534239_25534271_-"; exonnum "30"; txlen "16186";
chr5	ENSEMBL_gcm37	exon	25534239	25534271	31.3078064518882	-	.	gene_id "ENSMUSG00000038056.16"; transcript_id "ENSMUSG00000038056.16_tx_30"; exon_id "chr5_25534239_25534271_-"; exonnum "30"; txlen "16153";
chr5	ENSEMBL_gcm37	exon	25534239	25534271	29.9909818136503	-	.	gene_id "ENSMUSG00000038056.16"; transcript_id "ENSMUSG00000038056.16_tx_32"; exon_id "chr5_25534239_25534271_-"; exonnum "29"; txlen "16048";
chr5	ENSEMBL_gcm37	exon	25534239	25534271	27.6304050375345	-	.	gene_id "ENSMUSG00000038056.16"; transcript_id "ENSMUSG00000038056.16_tx_34"; exon_id "chr5_25534239_25534271_-"; exonnum "30"; txlen "15808";
chr5	ENSEMBL_gcm37	exon	25534239	25534271	27.3293833435992	-	.	gene_id "ENSMUSG00000038056.16"; transcript_id "ENSMUSG00000038056.16_tx_35"; exon_id "chr5_25534239_25534271_-"; exonnum "31"; txlen "16354";
chr5	ENSEMBL_gcm37	exon	25534239	25534271	26.6226639865067	-	.	gene_id "ENSMUSG00000038056.16"; transcript_id "ENSMUSG00000038056.16_tx_36"; exon_id "chr5_25534239_25534271_-"; exonnum "31"; txlen "16366";
chr5	ENSEMBL_gcm37	exon	25534239	25534271	25.5570082650808	-	.	gene_id "ENSMUSG00000038056.16"; transcript_id "ENSMUSG00000038056.16_tx_39"; exon_id "chr5_25534239_25534271_-"; exonnum "30"; txlen "16198";
chr5	ENSEMBL_gcm37	exon	25534239	25534271	24.8240815858349	-	.	gene_id "ENSMUSG00000038056.16"; transcript_id "ENSMUSG00000038056.16_tx_41"; exon_id "chr5_25534239_25534271_-"; exonnum "29"; txlen "16081";
chr5	ENSEMBL_gcm37	exon	25534239	25534271	24.5236655896534	-	.	gene_id "ENSMUSG00000038056.16"; transcript_id "ENSMUSG00000038056.16_tx_43"; exon_id "chr5_25534239_25534271_-"; exonnum "29"; txlen "15703";
chr5	ENSEMBL_gcm37	exon	25534239	25534271	22.6810495688308	-	.	gene_id "ENSMUSG00000038056.16"; transcript_id "ENSMUSG00000038056.16_tx_46"; exon_id "chr5_25534239_25534271_-"; exonnum "30"; txlen "16326";
chr5	ENSEMBL_gcm37	exon	25534239	25534271	22.3419402116615	-	.	gene_id "ENSMUSG00000038056.16"; transcript_id "ENSMUSG00000038056.16_tx_47"; exon_id "chr5_25534239_25534271_-"; exonnum "31"; txlen "15988";
chr5	ENSEMBL_gcm37	exon	25534239	25534271	22.1461257411568	-	.	gene_id "ENSMUSG00000038056.16"; transcript_id "ENSMUSG00000038056.16_tx_48"; exon_id "chr5_25534239_25534271_-"; exonnum "29"; txlen "16093";
chr5	ENSEMBL_gcm37	exon	25534239	25534271	22.0567505785025	-	.	gene_id "ENSMUSG00000038056.16"; transcript_id "ENSMUSG00000038056.16_tx_49"; exon_id "chr5_25534239_25534271_-"; exonnum "31"; txlen "15976";
chr5	ENSEMBL_gcm37	exon	25534239	25534271	22.0152943304809	-	.	gene_id "ENSMUSG00000038056.16"; transcript_id "ENSMUSG00000038056.16_tx_50"; exon_id "chr5_25534239_25534271_-"; exonnum "30"; txlen "16338";
chr5	ENSEMBL_gcm37	exon	25534239	25534271	20.9476912338935	-	.	gene_id "ENSMUSG00000038056.16"; transcript_id "ENSMUSG00000038056.16_tx_52"; exon_id "chr5_25534239_25534271_-"; exonnum "30"; txlen "15948";
chr5	ENSEMBL_gcm37	exon	25534239	25534271	19.5579959198586	-	.	gene_id "ENSMUSG00000038056.16"; transcript_id "ENSMUSG00000038056.16_tx_55"; exon_id "chr5_25534239_25534271_-"; exonnum "30"; txlen "15960";
chr5	ENSEMBL_gcm37	exon	25534239	25534271	19.5032477695198	-	.	gene_id "ENSMUSG00000038056.16"; transcript_id "ENSMUSG00000038056.16_tx_56"; exon_id "chr5_25534239_25534271_-"; exonnum "31"; txlen "16374";
chr5	ENSEMBL_gcm37	exon	25534239	25534271	19.4218055233298	-	.	gene_id "ENSMUSG00000038056.16"; transcript_id "ENSMUSG00000038056.16_tx_58"; exon_id "chr5_25534239_25534271_-"; exonnum "30"; txlen "15820";
chr5	ENSEMBL_gcm37	exon	25534239	25534271	19.2321023742944	-	.	gene_id "ENSMUSG00000038056.16"; transcript_id "ENSMUSG00000038056.16_tx_59"; exon_id "chr5_25534239_25534271_-"; exonnum "31"; txlen "16386";
chr5	ENSEMBL_gcm37	exon	25534239	25534271	19.1796090789735	-	.	gene_id "ENSMUSG00000038056.16"; transcript_id "ENSMUSG00000038056.16_tx_60"; exon_id "chr5_25534239_25534271_-"; exonnum "29"; txlen "16186";
chr5	ENSEMBL_gcm37	exon	25534239	25534271	17.4671549440882	-	.	gene_id "ENSMUSG00000038056.16"; transcript_id "ENSMUSG00000038056.16_tx_63"; exon_id "chr5_25534239_25534271_-"; exonnum "29"; txlen "16221";
chr5	ENSEMBL_gcm37	exon	25534239	25534271	17.3049341828742	-	.	gene_id "ENSMUSG00000038056.16"; transcript_id "ENSMUSG00000038056.16_tx_64"; exon_id "chr5_25534239_25534271_-"; exonnum "31"; txlen "16377";
chr5	ENSEMBL_gcm37	exon	25534239	25534271	17.0337887876488	-	.	gene_id "ENSMUSG00000038056.16"; transcript_id "ENSMUSG00000038056.16_tx_65"; exon_id "chr5_25534239_25534271_-"; exonnum "31"; txlen "16389";
chr5	ENSEMBL_gcm37	exon	25534239	25534271	16.966237707672	-	.	gene_id "ENSMUSG00000038056.16"; transcript_id "ENSMUSG00000038056.16_tx_66"; exon_id "chr5_25534239_25534271_-"; exonnum "29"; txlen "15715";
chr5	ENSEMBL_gcm37	exon	25534239	25534271	16.5406213868054	-	.	gene_id "ENSMUSG00000038056.16"; transcript_id "ENSMUSG00000038056.16_tx_68"; exon_id "chr5_25534239_25534271_-"; exonnum "29"; txlen "16233";
chr5	ENSEMBL_gcm37	exon	25534239	25534271	121.890132967895	-	.	gene_id "ENSMUSG00000038056.16"; transcript_id "ENSMUSG00000038056.16_tx_7"; exon_id "chr5_25534239_25534271_-"; exonnum "30"; txlen "16306";
chr5	ENSEMBL_gcm37	exon	25534239	25534271	16.0818846163553	-	.	gene_id "ENSMUSG00000038056.16"; transcript_id "ENSMUSG00000038056.16_tx_70"; exon_id "chr5_25534239_25534271_-"; exonnum "30"; txlen "16021";
chr5	ENSEMBL_gcm37	exon	25534239	25534271	15.7775630030978	-	.	gene_id "ENSMUSG00000038056.16"; transcript_id "ENSMUSG00000038056.16_tx_71"; exon_id "chr5_25534239_25534271_-"; exonnum "29"; txlen "15916";
chr5	ENSEMBL_gcm37	exon	25534239	25534271	15.5103566778941	-	.	gene_id "ENSMUSG00000038056.16"; transcript_id "ENSMUSG00000038056.16_tx_72"; exon_id "chr5_25534239_25534271_-"; exonnum "30"; txlen "16329";
chr5	ENSEMBL_gcm37	exon	25534239	25534271	14.85009795123	-	.	gene_id "ENSMUSG00000038056.16"; transcript_id "ENSMUSG00000038056.16_tx_73"; exon_id "chr5_25534239_25534271_-"; exonnum "30"; txlen "16341";
chr5	ENSEMBL_gcm37	exon	25534239	25534271	14.4223992673006	-	.	gene_id "ENSMUSG00000038056.16"; transcript_id "ENSMUSG00000038056.16_tx_74"; exon_id "chr5_25534239_25534271_-"; exonnum "29"; txlen "16198";
chr5	ENSEMBL_gcm37	exon	25534239	25534271	14.2487746086004	-	.	gene_id "ENSMUSG00000038056.16"; transcript_id "ENSMUSG00000038056.16_tx_75"; exon_id "chr5_25534239_25534271_-"; exonnum "28"; txlen "16081";
chr5	ENSEMBL_gcm37	exon	25534239	25534271	13.2526604213116	-	.	gene_id "ENSMUSG00000038056.16"; transcript_id "ENSMUSG00000038056.16_tx_76"; exon_id "chr5_25534239_25534271_-"; exonnum "29"; txlen "15808";
chr5	ENSEMBL_gcm37	exon	25534239	25534271	12.0117820807392	-	.	gene_id "ENSMUSG00000038056.16"; transcript_id "ENSMUSG00000038056.16_tx_79"; exon_id "chr5_25534239_25534271_-"; exonnum "29"; txlen "15820";
chr5	ENSEMBL_gcm37	exon	25534239	25534271	11.9627059854731	-	.	gene_id "ENSMUSG00000038056.16"; transcript_id "ENSMUSG00000038056.16_tx_80"; exon_id "chr5_25534239_25534271_-"; exonnum "30"; txlen "15951";
chr5	ENSEMBL_gcm37	exon	25534239	25534271	11.693455012916	-	.	gene_id "ENSMUSG00000038056.16"; transcript_id "ENSMUSG00000038056.16_tx_81"; exon_id "chr5_25534239_25534271_-"; exonnum "31"; txlen "15996";
chr5	ENSEMBL_gcm37	exon	25534239	25534271	11.6574316343248	-	.	gene_id "ENSMUSG00000038056.16"; transcript_id "ENSMUSG00000038056.16_tx_82"; exon_id "chr5_25534239_25534271_-"; exonnum "31"; txlen "16008";
chr5	ENSEMBL_gcm37	exon	25534239	25534271	10.950464639379	-	.	gene_id "ENSMUSG00000038056.16"; transcript_id "ENSMUSG00000038056.16_tx_83"; exon_id "chr5_25534239_25534271_-"; exonnum "30"; txlen "16033";
chr5	ENSEMBL_gcm37	exon	25534239	25534271	10.6461430261214	-	.	gene_id "ENSMUSG00000038056.16"; transcript_id "ENSMUSG00000038056.16_tx_84"; exon_id "chr5_25534239_25534271_-"; exonnum "29"; txlen "15928";
chr5	ENSEMBL_gcm37	exon	25534239	25534271	10.5493255492682	-	.	gene_id "ENSMUSG00000038056.16"; transcript_id "ENSMUSG00000038056.16_tx_85"; exon_id "chr5_25534239_25534271_-"; exonnum "28"; txlen "16093";
chr5	ENSEMBL_gcm37	exon	25534239	25534271	10.2348082618399	-	.	gene_id "ENSMUSG00000038056.16"; transcript_id "ENSMUSG00000038056.16_tx_86"; exon_id "chr5_25534239_25534271_-"; exonnum "30"; txlen "15963";
chr5	ENSEMBL_gcm37	exon	25534239	25534271	9.96074405418599	-	.	gene_id "ENSMUSG00000038056.16"; transcript_id "ENSMUSG00000038056.16_tx_87"; exon_id "chr5_25534239_25534271_-"; exonnum "28"; txlen "15703";
chr5	ENSEMBL_gcm37	exon	25534239	25534271	9.56314356628986	-	.	gene_id "ENSMUSG00000038056.16"; transcript_id "ENSMUSG00000038056.16_tx_88"; exon_id "chr5_25534239_25534271_-"; exonnum "29"; txlen "15855";
chr5	ENSEMBL_gcm37	exon	25534239	25534271	9.15685877254786	-	.	gene_id "ENSMUSG00000038056.16"; transcript_id "ENSMUSG00000038056.16_tx_89"; exon_id "chr5_25534239_25534271_-"; exonnum "29"; txlen "15843";
chr5	ENSEMBL_gcm37	exon	25534239	25534271	116.831452647386	-	.	gene_id "ENSMUSG00000038056.16"; transcript_id "ENSMUSG00000038056.16_tx_9"; exon_id "chr5_25534239_25534271_-"; exonnum "30"; txlen "16318";
chr5	ENSEMBL_gcm37	exon	25534239	25534271	8.9431744465498	-	.	gene_id "ENSMUSG00000038056.16"; transcript_id "ENSMUSG00000038056.16_tx_90"; exon_id "chr5_25534239_25534271_-"; exonnum "30"; txlen "16231";
chr5	ENSEMBL_gcm37	exon	25534239	25534271	7.908470592754	-	.	gene_id "ENSMUSG00000038056.16"; transcript_id "ENSMUSG00000038056.16_tx_92"; exon_id "chr5_25534239_25534271_-"; exonnum "30"; txlen "16243";
chr5	ENSEMBL_gcm37	exon	25534239	25534271	7.81738395276957	-	.	gene_id "ENSMUSG00000038056.16"; transcript_id "ENSMUSG00000038056.16_tx_93"; exon_id "chr5_25534239_25534271_-"; exonnum "30"; txlen "15853";
chr5	ENSEMBL_gcm37	exon	25534239	25534271	7.6886018598939	-	.	gene_id "ENSMUSG00000038056.16"; transcript_id "ENSMUSG00000038056.16_tx_94"; exon_id "chr5_25534239_25534271_-"; exonnum "31"; txlen "16186";
chr5	ENSEMBL_gcm37	exon	25534239	25534271	7.58998301483957	-	.	gene_id "ENSMUSG00000038056.16"; transcript_id "ENSMUSG00000038056.16_tx_96"; exon_id "chr5_25534239_25534271_-"; exonnum "29"; txlen "16206";
chr5	ENSEMBL_gcm37	exon	25534239	25534271	7.5740478230766	-	.	gene_id "ENSMUSG00000038056.16"; transcript_id "ENSMUSG00000038056.16_tx_97"; exon_id "chr5_25534239_25534271_-"; exonnum "29"; txlen "16224";
chr5	ENSEMBL_gcm37	exon	25534239	25534271	7.39842143653154	-	.	gene_id "ENSMUSG00000038056.16"; transcript_id "ENSMUSG00000038056.16_tx_98"; exon_id "chr5_25534239_25534271_-"; exonnum "30"; txlen "15865";
chr5	ENSEMBL_gcm37	exon	25534239	25534271	7.11245462572507	-	.	gene_id "ENSMUSG00000038056.16"; transcript_id "ENSMUSG00000038056.16_tx_99"; exon_id "chr5_25534239_25534271_-"; exonnum "28"; txlen "15715";
chr5	HAVANA	exon	25534445	25534573	0	-	.	gene_id "ENSMUSG00000038056.16"; transcript_id "ENSMUST00000045291.14"; gene_type "protein_coding"; gene_name "Kmt2c"; transcript_type "protein_coding"; transcript_name "Kmt2c-201"; exon_number 29; exon_id "ENSMUSE00001083801.2"; level 1; protein_id "ENSMUSP00000043874.8"; transcript_support_level "5"; mgi_id "MGI:2444959"; tag "not_organism_supported"; tag "basic"; tag "Ensembl_canonical"; tag "GENCODE_Primary"; tag "appris_principal_1"; tag "exp_conf"; tag "CCDS"; ccdsid "CCDS39033.1"; havana_gene "OTTMUSG00000037000.1"; havana_transcript "OTTMUST00000095145.1";
chr5	HAVANA	CDS	25534445	25534573	0	-	2	gene_id "ENSMUSG00000038056.16"; transcript_id "ENSMUST00000045291.14"; gene_type "protein_coding"; gene_name "Kmt2c"; transcript_type "protein_coding"; transcript_name "Kmt2c-201"; exon_number 29; exon_id "ENSMUSE00001083801.2"; level 1; protein_id "ENSMUSP00000043874.8"; transcript_support_level "5"; mgi_id "MGI:2444959"; tag "not_organism_supported"; tag "basic"; tag "Ensembl_canonical"; tag "GENCODE_Primary"; tag "appris_principal_1"; tag "exp_conf"; tag "CCDS"; ccdsid "CCDS39033.1"; havana_gene "OTTMUSG00000037000.1"; havana_transcript "OTTMUST00000095145.1";
chr5	HAVANA	exon	25534445	25534573	0	-	.	gene_id "ENSMUSG00000038056.16"; transcript_id "ENSMUST00000173073.8"; gene_type "protein_coding"; gene_name "Kmt2c"; transcript_type "protein_coding"; transcript_name "Kmt2c-205"; exon_number 27; exon_id "ENSMUSE00001083801.2"; level 2; protein_id "ENSMUSP00000134442.2"; transcript_support_level "5"; mgi_id "MGI:2444959"; tag "mRNA_end_NF"; tag "cds_end_NF"; havana_gene "OTTMUSG00000037000.1"; havana_transcript "OTTMUST00000095149.1";
chr5	HAVANA	CDS	25534445	25534573	0	-	2	gene_id "ENSMUSG00000038056.16"; transcript_id "ENSMUST00000173073.8"; gene_type "protein_coding"; gene_name "Kmt2c"; transcript_type "protein_coding"; transcript_name "Kmt2c-205"; exon_number 27; exon_id "ENSMUSE00001083801.2"; level 2; protein_id "ENSMUSP00000134442.2"; transcript_support_level "5"; mgi_id "MGI:2444959"; tag "mRNA_end_NF"; tag "cds_end_NF"; havana_gene "OTTMUSG00000037000.1"; havana_transcript "OTTMUST00000095149.1";
chr5	ENSEMBL_gcm37	exon	25534445	25534573	6.94358242816284	-	.	gene_id "ENSMUSG00000038056.16"; transcript_id "ENSMUSG00000038056.16_tx_100"; exon_id "chr5_25534445_25534573_-"; exonnum "30"; txlen "16198";
chr5	ENSEMBL_gcm37	exon	25534445	25534573	6.5609294685658	-	.	gene_id "ENSMUSG00000038056.16"; transcript_id "ENSMUSG00000038056.16_tx_101"; exon_id "chr5_25534445_25534573_-"; exonnum "28"; txlen "16218";
chr5	ENSEMBL_gcm37	exon	25534445	25534573	111.418818154399	-	.	gene_id "ENSMUSG00000038056.16"; transcript_id "ENSMUSG00000038056.16_tx_11"; exon_id "chr5_25534445_25534573_-"; exonnum "28"; txlen "16201";
chr5	ENSEMBL_gcm37	exon	25534445	25534573	105.922259806242	-	.	gene_id "ENSMUSG00000038056.16"; transcript_id "ENSMUSG00000038056.16_tx_12"; exon_id "chr5_25534445_25534573_-"; exonnum "28"; txlen "16213";
chr5	ENSEMBL_gcm37	exon	25534445	25534573	101.411291445233	-	.	gene_id "ENSMUSG00000038056.16"; transcript_id "ENSMUSG00000038056.16_tx_13"; exon_id "chr5_25534445_25534573_-"; exonnum "29"; txlen "15928";
chr5	ENSEMBL_gcm37	exon	25534445	25534573	94.4782064380884	-	.	gene_id "ENSMUSG00000038056.16"; transcript_id "ENSMUSG00000038056.16_tx_14"; exon_id "chr5_25534445_25534573_-"; exonnum "29"; txlen "15940";
chr5	ENSEMBL_gcm37	exon	25534445	25534573	92.6366302882923	-	.	gene_id "ENSMUSG00000038056.16"; transcript_id "ENSMUSG00000038056.16_tx_15"; exon_id "chr5_25534445_25534573_-"; exonnum "28"; txlen "15823";
chr5	ENSEMBL_gcm37	exon	25534445	25534573	85.4404454539409	-	.	gene_id "ENSMUSG00000038056.16"; transcript_id "ENSMUSG00000038056.16_tx_16"; exon_id "chr5_25534445_25534573_-"; exonnum "28"; txlen "15835";
chr5	ENSEMBL_gcm37	exon	25534445	25534573	39.4979352758727	-	.	gene_id "ENSMUSG00000038056.16"; transcript_id "ENSMUSG00000038056.16_tx_21"; exon_id "chr5_25534445_25534573_-"; exonnum "30"; txlen "16351";
chr5	ENSEMBL_gcm37	exon	25534445	25534573	39.1084070626183	-	.	gene_id "ENSMUSG00000038056.16"; transcript_id "ENSMUSG00000038056.16_tx_22"; exon_id "chr5_25534445_25534573_-"; exonnum "30"; txlen "16363";
chr5	ENSEMBL_gcm37	exon	25534445	25534573	38.9951942134357	-	.	gene_id "ENSMUSG00000038056.16"; transcript_id "ENSMUSG00000038056.16_tx_23"; exon_id "chr5_25534445_25534573_-"; exonnum "29"; txlen "16141";
chr5	ENSEMBL_gcm37	exon	25534445	25534573	35.4443312769603	-	.	gene_id "ENSMUSG00000038056.16"; transcript_id "ENSMUSG00000038056.16_tx_25"; exon_id "chr5_25534445_25534573_-"; exonnum "28"; txlen "16036";
chr5	ENSEMBL_gcm37	exon	25534445	25534573	35.2111614330017	-	.	gene_id "ENSMUSG00000038056.16"; transcript_id "ENSMUSG00000038056.16_tx_26"; exon_id "chr5_25534445_25534573_-"; exonnum "30"; txlen "15973";
chr5	ENSEMBL_gcm37	exon	25534445	25534573	34.8216332197474	-	.	gene_id "ENSMUSG00000038056.16"; transcript_id "ENSMUSG00000038056.16_tx_27"; exon_id "chr5_25534445_25534573_-"; exonnum "30"; txlen "15985";
chr5	ENSEMBL_gcm37	exon	25534445	25534573	32.445205069779	-	.	gene_id "ENSMUSG00000038056.16"; transcript_id "ENSMUSG00000038056.16_tx_29"; exon_id "chr5_25534445_25534573_-"; exonnum "29"; txlen "16186";
chr5	ENSEMBL_gcm37	exon	25534445	25534573	31.3078064518882	-	.	gene_id "ENSMUSG00000038056.16"; transcript_id "ENSMUSG00000038056.16_tx_30"; exon_id "chr5_25534445_25534573_-"; exonnum "29"; txlen "16153";
chr5	ENSEMBL_gcm37	exon	25534445	25534573	29.9909818136503	-	.	gene_id "ENSMUSG00000038056.16"; transcript_id "ENSMUSG00000038056.16_tx_32"; exon_id "chr5_25534445_25534573_-"; exonnum "28"; txlen "16048";
chr5	ENSEMBL_gcm37	exon	25534445	25534573	27.6304050375345	-	.	gene_id "ENSMUSG00000038056.16"; transcript_id "ENSMUSG00000038056.16_tx_34"; exon_id "chr5_25534445_25534573_-"; exonnum "29"; txlen "15808";
chr5	ENSEMBL_gcm37	exon	25534445	25534573	27.3293833435992	-	.	gene_id "ENSMUSG00000038056.16"; transcript_id "ENSMUSG00000038056.16_tx_35"; exon_id "chr5_25534445_25534573_-"; exonnum "30"; txlen "16354";
chr5	ENSEMBL_gcm37	exon	25534445	25534573	26.6226639865067	-	.	gene_id "ENSMUSG00000038056.16"; transcript_id "ENSMUSG00000038056.16_tx_36"; exon_id "chr5_25534445_25534573_-"; exonnum "30"; txlen "16366";
chr5	ENSEMBL_gcm37	exon	25534445	25534573	25.5570082650808	-	.	gene_id "ENSMUSG00000038056.16"; transcript_id "ENSMUSG00000038056.16_tx_39"; exon_id "chr5_25534445_25534573_-"; exonnum "29"; txlen "16198";
chr5	ENSEMBL_gcm37	exon	25534445	25534573	24.8240815858349	-	.	gene_id "ENSMUSG00000038056.16"; transcript_id "ENSMUSG00000038056.16_tx_41"; exon_id "chr5_25534445_25534573_-"; exonnum "28"; txlen "16081";
chr5	ENSEMBL_gcm37	exon	25534445	25534573	24.5236655896534	-	.	gene_id "ENSMUSG00000038056.16"; transcript_id "ENSMUSG00000038056.16_tx_43"; exon_id "chr5_25534445_25534573_-"; exonnum "28"; txlen "15703";
chr5	ENSEMBL_gcm37	exon	25534445	25534573	22.6810495688308	-	.	gene_id "ENSMUSG00000038056.16"; transcript_id "ENSMUSG00000038056.16_tx_46"; exon_id "chr5_25534445_25534573_-"; exonnum "29"; txlen "16326";
chr5	ENSEMBL_gcm37	exon	25534445	25534573	22.3419402116615	-	.	gene_id "ENSMUSG00000038056.16"; transcript_id "ENSMUSG00000038056.16_tx_47"; exon_id "chr5_25534445_25534573_-"; exonnum "30"; txlen "15988";
chr5	ENSEMBL_gcm37	exon	25534445	25534573	22.1461257411568	-	.	gene_id "ENSMUSG00000038056.16"; transcript_id "ENSMUSG00000038056.16_tx_48"; exon_id "chr5_25534445_25534573_-"; exonnum "28"; txlen "16093";
chr5	ENSEMBL_gcm37	exon	25534445	25534573	22.0567505785025	-	.	gene_id "ENSMUSG00000038056.16"; transcript_id "ENSMUSG00000038056.16_tx_49"; exon_id "chr5_25534445_25534573_-"; exonnum "30"; txlen "15976";
chr5	ENSEMBL_gcm37	exon	25534445	25534573	22.0152943304809	-	.	gene_id "ENSMUSG00000038056.16"; transcript_id "ENSMUSG00000038056.16_tx_50"; exon_id "chr5_25534445_25534573_-"; exonnum "29"; txlen "16338";
chr5	ENSEMBL_gcm37	exon	25534445	25534573	20.9476912338935	-	.	gene_id "ENSMUSG00000038056.16"; transcript_id "ENSMUSG00000038056.16_tx_52"; exon_id "chr5_25534445_25534573_-"; exonnum "29"; txlen "15948";
chr5	ENSEMBL_gcm37	exon	25534445	25534573	19.5579959198586	-	.	gene_id "ENSMUSG00000038056.16"; transcript_id "ENSMUSG00000038056.16_tx_55"; exon_id "chr5_25534445_25534573_-"; exonnum "29"; txlen "15960";
chr5	ENSEMBL_gcm37	exon	25534445	25534573	19.5032477695198	-	.	gene_id "ENSMUSG00000038056.16"; transcript_id "ENSMUSG00000038056.16_tx_56"; exon_id "chr5_25534445_25534573_-"; exonnum "30"; txlen "16374";
chr5	ENSEMBL_gcm37	exon	25534445	25534573	19.4218055233298	-	.	gene_id "ENSMUSG00000038056.16"; transcript_id "ENSMUSG00000038056.16_tx_58"; exon_id "chr5_25534445_25534573_-"; exonnum "29"; txlen "15820";
chr5	ENSEMBL_gcm37	exon	25534445	25534573	19.2321023742944	-	.	gene_id "ENSMUSG00000038056.16"; transcript_id "ENSMUSG00000038056.16_tx_59"; exon_id "chr5_25534445_25534573_-"; exonnum "30"; txlen "16386";
chr5	ENSEMBL_gcm37	exon	25534445	25534573	19.1796090789735	-	.	gene_id "ENSMUSG00000038056.16"; transcript_id "ENSMUSG00000038056.16_tx_60"; exon_id "chr5_25534445_25534573_-"; exonnum "28"; txlen "16186";
chr5	ENSEMBL_gcm37	exon	25534445	25534573	17.4671549440882	-	.	gene_id "ENSMUSG00000038056.16"; transcript_id "ENSMUSG00000038056.16_tx_63"; exon_id "chr5_25534445_25534573_-"; exonnum "28"; txlen "16221";
chr5	ENSEMBL_gcm37	exon	25534445	25534573	17.3049341828742	-	.	gene_id "ENSMUSG00000038056.16"; transcript_id "ENSMUSG00000038056.16_tx_64"; exon_id "chr5_25534445_25534573_-"; exonnum "30"; txlen "16377";
chr5	ENSEMBL_gcm37	exon	25534445	25534573	17.0337887876488	-	.	gene_id "ENSMUSG00000038056.16"; transcript_id "ENSMUSG00000038056.16_tx_65"; exon_id "chr5_25534445_25534573_-"; exonnum "30"; txlen "16389";
chr5	ENSEMBL_gcm37	exon	25534445	25534573	16.966237707672	-	.	gene_id "ENSMUSG00000038056.16"; transcript_id "ENSMUSG00000038056.16_tx_66"; exon_id "chr5_25534445_25534573_-"; exonnum "28"; txlen "15715";
chr5	ENSEMBL_gcm37	exon	25534445	25534573	16.5406213868054	-	.	gene_id "ENSMUSG00000038056.16"; transcript_id "ENSMUSG00000038056.16_tx_68"; exon_id "chr5_25534445_25534573_-"; exonnum "28"; txlen "16233";
chr5	ENSEMBL_gcm37	exon	25534445	25534573	121.890132967895	-	.	gene_id "ENSMUSG00000038056.16"; transcript_id "ENSMUSG00000038056.16_tx_7"; exon_id "chr5_25534445_25534573_-"; exonnum "29"; txlen "16306";
chr5	ENSEMBL_gcm37	exon	25534445	25534573	16.0818846163553	-	.	gene_id "ENSMUSG00000038056.16"; transcript_id "ENSMUSG00000038056.16_tx_70"; exon_id "chr5_25534445_25534573_-"; exonnum "29"; txlen "16021";
chr5	ENSEMBL_gcm37	exon	25534445	25534573	15.7775630030978	-	.	gene_id "ENSMUSG00000038056.16"; transcript_id "ENSMUSG00000038056.16_tx_71"; exon_id "chr5_25534445_25534573_-"; exonnum "28"; txlen "15916";
chr5	ENSEMBL_gcm37	exon	25534445	25534573	15.5103566778941	-	.	gene_id "ENSMUSG00000038056.16"; transcript_id "ENSMUSG00000038056.16_tx_72"; exon_id "chr5_25534445_25534573_-"; exonnum "29"; txlen "16329";
chr5	ENSEMBL_gcm37	exon	25534445	25534573	14.85009795123	-	.	gene_id "ENSMUSG00000038056.16"; transcript_id "ENSMUSG00000038056.16_tx_73"; exon_id "chr5_25534445_25534573_-"; exonnum "29"; txlen "16341";
chr5	ENSEMBL_gcm37	exon	25534445	25534573	14.4223992673006	-	.	gene_id "ENSMUSG00000038056.16"; transcript_id "ENSMUSG00000038056.16_tx_74"; exon_id "chr5_25534445_25534573_-"; exonnum "28"; txlen "16198";
chr5	ENSEMBL_gcm37	exon	25534445	25534573	14.2487746086004	-	.	gene_id "ENSMUSG00000038056.16"; transcript_id "ENSMUSG00000038056.16_tx_75"; exon_id "chr5_25534445_25534573_-"; exonnum "27"; txlen "16081";
chr5	ENSEMBL_gcm37	exon	25534445	25534573	13.2526604213116	-	.	gene_id "ENSMUSG00000038056.16"; transcript_id "ENSMUSG00000038056.16_tx_76"; exon_id "chr5_25534445_25534573_-"; exonnum "28"; txlen "15808";
chr5	ENSEMBL_gcm37	exon	25534445	25534573	12.0117820807392	-	.	gene_id "ENSMUSG00000038056.16"; transcript_id "ENSMUSG00000038056.16_tx_79"; exon_id "chr5_25534445_25534573_-"; exonnum "28"; txlen "15820";
chr5	ENSEMBL_gcm37	exon	25534445	25534573	11.9627059854731	-	.	gene_id "ENSMUSG00000038056.16"; transcript_id "ENSMUSG00000038056.16_tx_80"; exon_id "chr5_25534445_25534573_-"; exonnum "29"; txlen "15951";
chr5	ENSEMBL_gcm37	exon	25534445	25534573	11.693455012916	-	.	gene_id "ENSMUSG00000038056.16"; transcript_id "ENSMUSG00000038056.16_tx_81"; exon_id "chr5_25534445_25534573_-"; exonnum "30"; txlen "15996";
chr5	ENSEMBL_gcm37	exon	25534445	25534573	11.6574316343248	-	.	gene_id "ENSMUSG00000038056.16"; transcript_id "ENSMUSG00000038056.16_tx_82"; exon_id "chr5_25534445_25534573_-"; exonnum "30"; txlen "16008";
chr5	ENSEMBL_gcm37	exon	25534445	25534573	10.950464639379	-	.	gene_id "ENSMUSG00000038056.16"; transcript_id "ENSMUSG00000038056.16_tx_83"; exon_id "chr5_25534445_25534573_-"; exonnum "29"; txlen "16033";
chr5	ENSEMBL_gcm37	exon	25534445	25534573	10.6461430261214	-	.	gene_id "ENSMUSG00000038056.16"; transcript_id "ENSMUSG00000038056.16_tx_84"; exon_id "chr5_25534445_25534573_-"; exonnum "28"; txlen "15928";
chr5	ENSEMBL_gcm37	exon	25534445	25534573	10.5493255492682	-	.	gene_id "ENSMUSG00000038056.16"; transcript_id "ENSMUSG00000038056.16_tx_85"; exon_id "chr5_25534445_25534573_-"; exonnum "27"; txlen "16093";
chr5	ENSEMBL_gcm37	exon	25534445	25534573	10.2348082618399	-	.	gene_id "ENSMUSG00000038056.16"; transcript_id "ENSMUSG00000038056.16_tx_86"; exon_id "chr5_25534445_25534573_-"; exonnum "29"; txlen "15963";
chr5	ENSEMBL_gcm37	exon	25534445	25534573	9.96074405418599	-	.	gene_id "ENSMUSG00000038056.16"; transcript_id "ENSMUSG00000038056.16_tx_87"; exon_id "chr5_25534445_25534573_-"; exonnum "27"; txlen "15703";
chr5	ENSEMBL_gcm37	exon	25534445	25534573	9.56314356628986	-	.	gene_id "ENSMUSG00000038056.16"; transcript_id "ENSMUSG00000038056.16_tx_88"; exon_id "chr5_25534445_25534573_-"; exonnum "28"; txlen "15855";
chr5	ENSEMBL_gcm37	exon	25534445	25534573	9.15685877254786	-	.	gene_id "ENSMUSG00000038056.16"; transcript_id "ENSMUSG00000038056.16_tx_89"; exon_id "chr5_25534445_25534573_-"; exonnum "28"; txlen "15843";
chr5	ENSEMBL_gcm37	exon	25534445	25534573	116.831452647386	-	.	gene_id "ENSMUSG00000038056.16"; transcript_id "ENSMUSG00000038056.16_tx_9"; exon_id "chr5_25534445_25534573_-"; exonnum "29"; txlen "16318";
chr5	ENSEMBL_gcm37	exon	25534445	25534573	8.9431744465498	-	.	gene_id "ENSMUSG00000038056.16"; transcript_id "ENSMUSG00000038056.16_tx_90"; exon_id "chr5_25534445_25534573_-"; exonnum "29"; txlen "16231";
chr5	ENSEMBL_gcm37	exon	25534445	25534573	7.908470592754	-	.	gene_id "ENSMUSG00000038056.16"; transcript_id "ENSMUSG00000038056.16_tx_92"; exon_id "chr5_25534445_25534573_-"; exonnum "29"; txlen "16243";
chr5	ENSEMBL_gcm37	exon	25534445	25534573	7.81738395276957	-	.	gene_id "ENSMUSG00000038056.16"; transcript_id "ENSMUSG00000038056.16_tx_93"; exon_id "chr5_25534445_25534573_-"; exonnum "29"; txlen "15853";
chr5	ENSEMBL_gcm37	exon	25534445	25534573	7.6886018598939	-	.	gene_id "ENSMUSG00000038056.16"; transcript_id "ENSMUSG00000038056.16_tx_94"; exon_id "chr5_25534445_25534573_-"; exonnum "30"; txlen "16186";
chr5	ENSEMBL_gcm37	exon	25534445	25534573	7.58998301483957	-	.	gene_id "ENSMUSG00000038056.16"; transcript_id "ENSMUSG00000038056.16_tx_96"; exon_id "chr5_25534445_25534573_-"; exonnum "28"; txlen "16206";
chr5	ENSEMBL_gcm37	exon	25534445	25534573	7.5740478230766	-	.	gene_id "ENSMUSG00000038056.16"; transcript_id "ENSMUSG00000038056.16_tx_97"; exon_id "chr5_25534445_25534573_-"; exonnum "28"; txlen "16224";
chr5	ENSEMBL_gcm37	exon	25534445	25534573	7.39842143653154	-	.	gene_id "ENSMUSG00000038056.16"; transcript_id "ENSMUSG00000038056.16_tx_98"; exon_id "chr5_25534445_25534573_-"; exonnum "29"; txlen "15865";
chr5	ENSEMBL_gcm37	exon	25534445	25534573	7.11245462572507	-	.	gene_id "ENSMUSG00000038056.16"; transcript_id "ENSMUSG00000038056.16_tx_99"; exon_id "chr5_25534445_25534573_-"; exonnum "27"; txlen "15715";
chr5	sragcm37_mid	exon	25535374	25535421	6.94358242816284	-	.	gene_id "ENSMUSG00000038056.16"; transcript_id "ENSMUSG00000038056.16_tx_100"; exon_id "chr5_25535374_25535421_-"; exonnum "29"; txlen "16198";
chr5	sragcm37_mid	exon	25535374	25535421	39.4979352758727	-	.	gene_id "ENSMUSG00000038056.16"; transcript_id "ENSMUSG00000038056.16_tx_21"; exon_id "chr5_25535374_25535421_-"; exonnum "29"; txlen "16351";
chr5	sragcm37_mid	exon	25535374	25535421	39.1084070626183	-	.	gene_id "ENSMUSG00000038056.16"; transcript_id "ENSMUSG00000038056.16_tx_22"; exon_id "chr5_25535374_25535421_-"; exonnum "29"; txlen "16363";
chr5	sragcm37_mid	exon	25535374	25535421	35.2111614330017	-	.	gene_id "ENSMUSG00000038056.16"; transcript_id "ENSMUSG00000038056.16_tx_26"; exon_id "chr5_25535374_25535421_-"; exonnum "29"; txlen "15973";
chr5	sragcm37_mid	exon	25535374	25535421	34.8216332197474	-	.	gene_id "ENSMUSG00000038056.16"; transcript_id "ENSMUSG00000038056.16_tx_27"; exon_id "chr5_25535374_25535421_-"; exonnum "29"; txlen "15985";
chr5	sragcm37_mid	exon	25535374	25535421	27.3293833435992	-	.	gene_id "ENSMUSG00000038056.16"; transcript_id "ENSMUSG00000038056.16_tx_35"; exon_id "chr5_25535374_25535421_-"; exonnum "29"; txlen "16354";
chr5	sragcm37_mid	exon	25535374	25535421	26.6226639865067	-	.	gene_id "ENSMUSG00000038056.16"; transcript_id "ENSMUSG00000038056.16_tx_36"; exon_id "chr5_25535374_25535421_-"; exonnum "29"; txlen "16366";
chr5	sragcm37_mid	exon	25535374	25535421	22.3419402116615	-	.	gene_id "ENSMUSG00000038056.16"; transcript_id "ENSMUSG00000038056.16_tx_47"; exon_id "chr5_25535374_25535421_-"; exonnum "29"; txlen "15988";
chr5	sragcm37_mid	exon	25535374	25535421	22.0567505785025	-	.	gene_id "ENSMUSG00000038056.16"; transcript_id "ENSMUSG00000038056.16_tx_49"; exon_id "chr5_25535374_25535421_-"; exonnum "29"; txlen "15976";
chr5	sragcm37_mid	exon	25535374	25535421	19.5032477695198	-	.	gene_id "ENSMUSG00000038056.16"; transcript_id "ENSMUSG00000038056.16_tx_56"; exon_id "chr5_25535374_25535421_-"; exonnum "29"; txlen "16374";
chr5	sragcm37_mid	exon	25535374	25535421	19.2321023742944	-	.	gene_id "ENSMUSG00000038056.16"; transcript_id "ENSMUSG00000038056.16_tx_59"; exon_id "chr5_25535374_25535421_-"; exonnum "29"; txlen "16386";
chr5	sragcm37_mid	exon	25535374	25535421	17.3049341828742	-	.	gene_id "ENSMUSG00000038056.16"; transcript_id "ENSMUSG00000038056.16_tx_64"; exon_id "chr5_25535374_25535421_-"; exonnum "29"; txlen "16377";
chr5	sragcm37_mid	exon	25535374	25535421	17.0337887876488	-	.	gene_id "ENSMUSG00000038056.16"; transcript_id "ENSMUSG00000038056.16_tx_65"; exon_id "chr5_25535374_25535421_-"; exonnum "29"; txlen "16389";
chr5	sragcm37_mid	exon	25535374	25535421	11.693455012916	-	.	gene_id "ENSMUSG00000038056.16"; transcript_id "ENSMUSG00000038056.16_tx_81"; exon_id "chr5_25535374_25535421_-"; exonnum "29"; txlen "15996";
chr5	sragcm37_mid	exon	25535374	25535421	11.6574316343248	-	.	gene_id "ENSMUSG00000038056.16"; transcript_id "ENSMUSG00000038056.16_tx_82"; exon_id "chr5_25535374_25535421_-"; exonnum "29"; txlen "16008";
chr5	sragcm37_mid	exon	25535374	25535421	8.9431744465498	-	.	gene_id "ENSMUSG00000038056.16"; transcript_id "ENSMUSG00000038056.16_tx_90"; exon_id "chr5_25535374_25535421_-"; exonnum "28"; txlen "16231";
chr5	sragcm37_mid	exon	25535374	25535421	7.908470592754	-	.	gene_id "ENSMUSG00000038056.16"; transcript_id "ENSMUSG00000038056.16_tx_92"; exon_id "chr5_25535374_25535421_-"; exonnum "28"; txlen "16243";
chr5	sragcm37_mid	exon	25535374	25535421	7.81738395276957	-	.	gene_id "ENSMUSG00000038056.16"; transcript_id "ENSMUSG00000038056.16_tx_93"; exon_id "chr5_25535374_25535421_-"; exonnum "28"; txlen "15853";
chr5	sragcm37_mid	exon	25535374	25535421	7.6886018598939	-	.	gene_id "ENSMUSG00000038056.16"; transcript_id "ENSMUSG00000038056.16_tx_94"; exon_id "chr5_25535374_25535421_-"; exonnum "29"; txlen "16186";
chr5	sragcm37_mid	exon	25535374	25535421	7.39842143653154	-	.	gene_id "ENSMUSG00000038056.16"; transcript_id "ENSMUSG00000038056.16_tx_98"; exon_id "chr5_25535374_25535421_-"; exonnum "28"; txlen "15865";
chr5	HAVANA	exon	25535794	25535898	0	-	.	gene_id "ENSMUSG00000038056.16"; transcript_id "ENSMUST00000045291.14"; gene_type "protein_coding"; gene_name "Kmt2c"; transcript_type "protein_coding"; transcript_name "Kmt2c-201"; exon_number 28; exon_id "ENSMUSE00000967301.2"; level 1; protein_id "ENSMUSP00000043874.8"; transcript_support_level "5"; mgi_id "MGI:2444959"; tag "not_organism_supported"; tag "basic"; tag "Ensembl_canonical"; tag "GENCODE_Primary"; tag "appris_principal_1"; tag "exp_conf"; tag "CCDS"; ccdsid "CCDS39033.1"; havana_gene "OTTMUSG00000037000.1"; havana_transcript "OTTMUST00000095145.1";
chr5	HAVANA	CDS	25535794	25535898	0	-	2	gene_id "ENSMUSG00000038056.16"; transcript_id "ENSMUST00000045291.14"; gene_type "protein_coding"; gene_name "Kmt2c"; transcript_type "protein_coding"; transcript_name "Kmt2c-201"; exon_number 28; exon_id "ENSMUSE00000967301.2"; level 1; protein_id "ENSMUSP00000043874.8"; transcript_support_level "5"; mgi_id "MGI:2444959"; tag "not_organism_supported"; tag "basic"; tag "Ensembl_canonical"; tag "GENCODE_Primary"; tag "appris_principal_1"; tag "exp_conf"; tag "CCDS"; ccdsid "CCDS39033.1"; havana_gene "OTTMUSG00000037000.1"; havana_transcript "OTTMUST00000095145.1";
chr5	ENSEMBL_gcm37	exon	25535794	25535898	6.94358242816284	-	.	gene_id "ENSMUSG00000038056.16"; transcript_id "ENSMUSG00000038056.16_tx_100"; exon_id "chr5_25535794_25535898_-"; exonnum "28"; txlen "16198";
chr5	ENSEMBL_gcm37	exon	25535794	25535898	6.5609294685658	-	.	gene_id "ENSMUSG00000038056.16"; transcript_id "ENSMUSG00000038056.16_tx_101"; exon_id "chr5_25535794_25535898_-"; exonnum "27"; txlen "16218";
chr5	ENSEMBL_gcm37	exon	25535794	25535898	101.411291445233	-	.	gene_id "ENSMUSG00000038056.16"; transcript_id "ENSMUSG00000038056.16_tx_13"; exon_id "chr5_25535794_25535898_-"; exonnum "28"; txlen "15928";
chr5	ENSEMBL_gcm37	exon	25535794	25535898	94.4782064380884	-	.	gene_id "ENSMUSG00000038056.16"; transcript_id "ENSMUSG00000038056.16_tx_14"; exon_id "chr5_25535794_25535898_-"; exonnum "28"; txlen "15940";
chr5	ENSEMBL_gcm37	exon	25535794	25535898	39.4979352758727	-	.	gene_id "ENSMUSG00000038056.16"; transcript_id "ENSMUSG00000038056.16_tx_21"; exon_id "chr5_25535794_25535898_-"; exonnum "28"; txlen "16351";
chr5	ENSEMBL_gcm37	exon	25535794	25535898	39.1084070626183	-	.	gene_id "ENSMUSG00000038056.16"; transcript_id "ENSMUSG00000038056.16_tx_22"; exon_id "chr5_25535794_25535898_-"; exonnum "28"; txlen "16363";
chr5	ENSEMBL_gcm37	exon	25535794	25535898	38.9951942134357	-	.	gene_id "ENSMUSG00000038056.16"; transcript_id "ENSMUSG00000038056.16_tx_23"; exon_id "chr5_25535794_25535898_-"; exonnum "28"; txlen "16141";
chr5	ENSEMBL_gcm37	exon	25535794	25535898	35.2111614330017	-	.	gene_id "ENSMUSG00000038056.16"; transcript_id "ENSMUSG00000038056.16_tx_26"; exon_id "chr5_25535794_25535898_-"; exonnum "28"; txlen "15973";
chr5	ENSEMBL_gcm37	exon	25535794	25535898	34.8216332197474	-	.	gene_id "ENSMUSG00000038056.16"; transcript_id "ENSMUSG00000038056.16_tx_27"; exon_id "chr5_25535794_25535898_-"; exonnum "28"; txlen "15985";
chr5	ENSEMBL_gcm37	exon	25535794	25535898	32.445205069779	-	.	gene_id "ENSMUSG00000038056.16"; transcript_id "ENSMUSG00000038056.16_tx_29"; exon_id "chr5_25535794_25535898_-"; exonnum "28"; txlen "16186";
chr5	ENSEMBL_gcm37	exon	25535794	25535898	31.3078064518882	-	.	gene_id "ENSMUSG00000038056.16"; transcript_id "ENSMUSG00000038056.16_tx_30"; exon_id "chr5_25535794_25535898_-"; exonnum "28"; txlen "16153";
chr5	ENSEMBL_gcm37	exon	25535794	25535898	27.6304050375345	-	.	gene_id "ENSMUSG00000038056.16"; transcript_id "ENSMUSG00000038056.16_tx_34"; exon_id "chr5_25535794_25535898_-"; exonnum "28"; txlen "15808";
chr5	ENSEMBL_gcm37	exon	25535794	25535898	27.3293833435992	-	.	gene_id "ENSMUSG00000038056.16"; transcript_id "ENSMUSG00000038056.16_tx_35"; exon_id "chr5_25535794_25535898_-"; exonnum "28"; txlen "16354";
chr5	ENSEMBL_gcm37	exon	25535794	25535898	26.6226639865067	-	.	gene_id "ENSMUSG00000038056.16"; transcript_id "ENSMUSG00000038056.16_tx_36"; exon_id "chr5_25535794_25535898_-"; exonnum "28"; txlen "16366";
chr5	ENSEMBL_gcm37	exon	25535794	25535898	25.5570082650808	-	.	gene_id "ENSMUSG00000038056.16"; transcript_id "ENSMUSG00000038056.16_tx_39"; exon_id "chr5_25535794_25535898_-"; exonnum "28"; txlen "16198";
chr5	ENSEMBL_gcm37	exon	25535794	25535898	22.6810495688308	-	.	gene_id "ENSMUSG00000038056.16"; transcript_id "ENSMUSG00000038056.16_tx_46"; exon_id "chr5_25535794_25535898_-"; exonnum "28"; txlen "16326";
chr5	ENSEMBL_gcm37	exon	25535794	25535898	22.3419402116615	-	.	gene_id "ENSMUSG00000038056.16"; transcript_id "ENSMUSG00000038056.16_tx_47"; exon_id "chr5_25535794_25535898_-"; exonnum "28"; txlen "15988";
chr5	ENSEMBL_gcm37	exon	25535794	25535898	22.0567505785025	-	.	gene_id "ENSMUSG00000038056.16"; transcript_id "ENSMUSG00000038056.16_tx_49"; exon_id "chr5_25535794_25535898_-"; exonnum "28"; txlen "15976";
chr5	ENSEMBL_gcm37	exon	25535794	25535898	22.0152943304809	-	.	gene_id "ENSMUSG00000038056.16"; transcript_id "ENSMUSG00000038056.16_tx_50"; exon_id "chr5_25535794_25535898_-"; exonnum "28"; txlen "16338";
chr5	ENSEMBL_gcm37	exon	25535794	25535898	20.9476912338935	-	.	gene_id "ENSMUSG00000038056.16"; transcript_id "ENSMUSG00000038056.16_tx_52"; exon_id "chr5_25535794_25535898_-"; exonnum "28"; txlen "15948";
chr5	ENSEMBL_gcm37	exon	25535794	25535898	19.5579959198586	-	.	gene_id "ENSMUSG00000038056.16"; transcript_id "ENSMUSG00000038056.16_tx_55"; exon_id "chr5_25535794_25535898_-"; exonnum "28"; txlen "15960";
chr5	ENSEMBL_gcm37	exon	25535794	25535898	19.5032477695198	-	.	gene_id "ENSMUSG00000038056.16"; transcript_id "ENSMUSG00000038056.16_tx_56"; exon_id "chr5_25535794_25535898_-"; exonnum "28"; txlen "16374";
chr5	ENSEMBL_gcm37	exon	25535794	25535898	19.4218055233298	-	.	gene_id "ENSMUSG00000038056.16"; transcript_id "ENSMUSG00000038056.16_tx_58"; exon_id "chr5_25535794_25535898_-"; exonnum "28"; txlen "15820";
chr5	ENSEMBL_gcm37	exon	25535794	25535898	19.2321023742944	-	.	gene_id "ENSMUSG00000038056.16"; transcript_id "ENSMUSG00000038056.16_tx_59"; exon_id "chr5_25535794_25535898_-"; exonnum "28"; txlen "16386";
chr5	ENSEMBL_gcm37	exon	25535794	25535898	19.1796090789735	-	.	gene_id "ENSMUSG00000038056.16"; transcript_id "ENSMUSG00000038056.16_tx_60"; exon_id "chr5_25535794_25535898_-"; exonnum "27"; txlen "16186";
chr5	ENSEMBL_gcm37	exon	25535794	25535898	17.3049341828742	-	.	gene_id "ENSMUSG00000038056.16"; transcript_id "ENSMUSG00000038056.16_tx_64"; exon_id "chr5_25535794_25535898_-"; exonnum "28"; txlen "16377";
chr5	ENSEMBL_gcm37	exon	25535794	25535898	17.0337887876488	-	.	gene_id "ENSMUSG00000038056.16"; transcript_id "ENSMUSG00000038056.16_tx_65"; exon_id "chr5_25535794_25535898_-"; exonnum "28"; txlen "16389";
chr5	ENSEMBL_gcm37	exon	25535794	25535898	121.890132967895	-	.	gene_id "ENSMUSG00000038056.16"; transcript_id "ENSMUSG00000038056.16_tx_7"; exon_id "chr5_25535794_25535898_-"; exonnum "28"; txlen "16306";
chr5	ENSEMBL_gcm37	exon	25535794	25535898	16.0818846163553	-	.	gene_id "ENSMUSG00000038056.16"; transcript_id "ENSMUSG00000038056.16_tx_70"; exon_id "chr5_25535794_25535898_-"; exonnum "28"; txlen "16021";
chr5	ENSEMBL_gcm37	exon	25535794	25535898	15.5103566778941	-	.	gene_id "ENSMUSG00000038056.16"; transcript_id "ENSMUSG00000038056.16_tx_72"; exon_id "chr5_25535794_25535898_-"; exonnum "28"; txlen "16329";
chr5	ENSEMBL_gcm37	exon	25535794	25535898	14.85009795123	-	.	gene_id "ENSMUSG00000038056.16"; transcript_id "ENSMUSG00000038056.16_tx_73"; exon_id "chr5_25535794_25535898_-"; exonnum "28"; txlen "16341";
chr5	ENSEMBL_gcm37	exon	25535794	25535898	14.4223992673006	-	.	gene_id "ENSMUSG00000038056.16"; transcript_id "ENSMUSG00000038056.16_tx_74"; exon_id "chr5_25535794_25535898_-"; exonnum "27"; txlen "16198";
chr5	ENSEMBL_gcm37	exon	25535794	25535898	13.2526604213116	-	.	gene_id "ENSMUSG00000038056.16"; transcript_id "ENSMUSG00000038056.16_tx_76"; exon_id "chr5_25535794_25535898_-"; exonnum "27"; txlen "15808";
chr5	ENSEMBL_gcm37	exon	25535794	25535898	12.0117820807392	-	.	gene_id "ENSMUSG00000038056.16"; transcript_id "ENSMUSG00000038056.16_tx_79"; exon_id "chr5_25535794_25535898_-"; exonnum "27"; txlen "15820";
chr5	ENSEMBL_gcm37	exon	25535794	25535898	11.9627059854731	-	.	gene_id "ENSMUSG00000038056.16"; transcript_id "ENSMUSG00000038056.16_tx_80"; exon_id "chr5_25535794_25535898_-"; exonnum "28"; txlen "15951";
chr5	ENSEMBL_gcm37	exon	25535794	25535898	11.693455012916	-	.	gene_id "ENSMUSG00000038056.16"; transcript_id "ENSMUSG00000038056.16_tx_81"; exon_id "chr5_25535794_25535898_-"; exonnum "28"; txlen "15996";
chr5	ENSEMBL_gcm37	exon	25535794	25535898	11.6574316343248	-	.	gene_id "ENSMUSG00000038056.16"; transcript_id "ENSMUSG00000038056.16_tx_82"; exon_id "chr5_25535794_25535898_-"; exonnum "28"; txlen "16008";
chr5	ENSEMBL_gcm37	exon	25535794	25535898	10.950464639379	-	.	gene_id "ENSMUSG00000038056.16"; transcript_id "ENSMUSG00000038056.16_tx_83"; exon_id "chr5_25535794_25535898_-"; exonnum "28"; txlen "16033";
chr5	ENSEMBL_gcm37	exon	25535794	25535898	10.2348082618399	-	.	gene_id "ENSMUSG00000038056.16"; transcript_id "ENSMUSG00000038056.16_tx_86"; exon_id "chr5_25535794_25535898_-"; exonnum "28"; txlen "15963";
chr5	ENSEMBL_gcm37	exon	25535794	25535898	116.831452647386	-	.	gene_id "ENSMUSG00000038056.16"; transcript_id "ENSMUSG00000038056.16_tx_9"; exon_id "chr5_25535794_25535898_-"; exonnum "28"; txlen "16318";
chr5	ENSEMBL_gcm37	exon	25535794	25535898	8.9431744465498	-	.	gene_id "ENSMUSG00000038056.16"; transcript_id "ENSMUSG00000038056.16_tx_90"; exon_id "chr5_25535794_25535898_-"; exonnum "27"; txlen "16231";
chr5	ENSEMBL_gcm37	exon	25535794	25535898	7.908470592754	-	.	gene_id "ENSMUSG00000038056.16"; transcript_id "ENSMUSG00000038056.16_tx_92"; exon_id "chr5_25535794_25535898_-"; exonnum "27"; txlen "16243";
chr5	ENSEMBL_gcm37	exon	25535794	25535898	7.81738395276957	-	.	gene_id "ENSMUSG00000038056.16"; transcript_id "ENSMUSG00000038056.16_tx_93"; exon_id "chr5_25535794_25535898_-"; exonnum "27"; txlen "15853";
chr5	ENSEMBL_gcm37	exon	25535794	25535898	7.6886018598939	-	.	gene_id "ENSMUSG00000038056.16"; transcript_id "ENSMUSG00000038056.16_tx_94"; exon_id "chr5_25535794_25535898_-"; exonnum "28"; txlen "16186";
chr5	ENSEMBL_gcm37	exon	25535794	25535898	7.58998301483957	-	.	gene_id "ENSMUSG00000038056.16"; transcript_id "ENSMUSG00000038056.16_tx_96"; exon_id "chr5_25535794_25535898_-"; exonnum "27"; txlen "16206";
chr5	ENSEMBL_gcm37	exon	25535794	25535898	7.39842143653154	-	.	gene_id "ENSMUSG00000038056.16"; transcript_id "ENSMUSG00000038056.16_tx_98"; exon_id "chr5_25535794_25535898_-"; exonnum "27"; txlen "15865";
chr5	HAVANA	exon	25543411	25543579	0	-	.	gene_id "ENSMUSG00000038056.16"; transcript_id "ENSMUST00000045291.14"; gene_type "protein_coding"; gene_name "Kmt2c"; transcript_type "protein_coding"; transcript_name "Kmt2c-201"; exon_number 27; exon_id "ENSMUSE00001067158.2"; level 1; protein_id "ENSMUSP00000043874.8"; transcript_support_level "5"; mgi_id "MGI:2444959"; tag "not_organism_supported"; tag "basic"; tag "Ensembl_canonical"; tag "GENCODE_Primary"; tag "appris_principal_1"; tag "exp_conf"; tag "CCDS"; ccdsid "CCDS39033.1"; havana_gene "OTTMUSG00000037000.1"; havana_transcript "OTTMUST00000095145.1";
chr5	HAVANA	CDS	25543411	25543579	0	-	0	gene_id "ENSMUSG00000038056.16"; transcript_id "ENSMUST00000045291.14"; gene_type "protein_coding"; gene_name "Kmt2c"; transcript_type "protein_coding"; transcript_name "Kmt2c-201"; exon_number 27; exon_id "ENSMUSE00001067158.2"; level 1; protein_id "ENSMUSP00000043874.8"; transcript_support_level "5"; mgi_id "MGI:2444959"; tag "not_organism_supported"; tag "basic"; tag "Ensembl_canonical"; tag "GENCODE_Primary"; tag "appris_principal_1"; tag "exp_conf"; tag "CCDS"; ccdsid "CCDS39033.1"; havana_gene "OTTMUSG00000037000.1"; havana_transcript "OTTMUST00000095145.1";
chr5	HAVANA	exon	25543411	25543579	0	-	.	gene_id "ENSMUSG00000038056.16"; transcript_id "ENSMUST00000173073.8"; gene_type "protein_coding"; gene_name "Kmt2c"; transcript_type "protein_coding"; transcript_name "Kmt2c-205"; exon_number 26; exon_id "ENSMUSE00001067158.2"; level 2; protein_id "ENSMUSP00000134442.2"; transcript_support_level "5"; mgi_id "MGI:2444959"; tag "mRNA_end_NF"; tag "cds_end_NF"; havana_gene "OTTMUSG00000037000.1"; havana_transcript "OTTMUST00000095149.1";
chr5	HAVANA	CDS	25543411	25543579	0	-	0	gene_id "ENSMUSG00000038056.16"; transcript_id "ENSMUST00000173073.8"; gene_type "protein_coding"; gene_name "Kmt2c"; transcript_type "protein_coding"; transcript_name "Kmt2c-205"; exon_number 26; exon_id "ENSMUSE00001067158.2"; level 2; protein_id "ENSMUSP00000134442.2"; transcript_support_level "5"; mgi_id "MGI:2444959"; tag "mRNA_end_NF"; tag "cds_end_NF"; havana_gene "OTTMUSG00000037000.1"; havana_transcript "OTTMUST00000095149.1";
chr5	ENSEMBL_gcm37	exon	25543411	25543579	6.94358242816284	-	.	gene_id "ENSMUSG00000038056.16"; transcript_id "ENSMUSG00000038056.16_tx_100"; exon_id "chr5_25543411_25543579_-"; exonnum "27"; txlen "16198";
chr5	ENSEMBL_gcm37	exon	25543411	25543579	6.5609294685658	-	.	gene_id "ENSMUSG00000038056.16"; transcript_id "ENSMUSG00000038056.16_tx_101"; exon_id "chr5_25543411_25543579_-"; exonnum "26"; txlen "16218";
chr5	ENSEMBL_gcm37	exon	25543411	25543579	111.418818154399	-	.	gene_id "ENSMUSG00000038056.16"; transcript_id "ENSMUSG00000038056.16_tx_11"; exon_id "chr5_25543411_25543579_-"; exonnum "27"; txlen "16201";
chr5	ENSEMBL_gcm37	exon	25543411	25543579	105.922259806242	-	.	gene_id "ENSMUSG00000038056.16"; transcript_id "ENSMUSG00000038056.16_tx_12"; exon_id "chr5_25543411_25543579_-"; exonnum "27"; txlen "16213";
chr5	ENSEMBL_gcm37	exon	25543411	25543579	101.411291445233	-	.	gene_id "ENSMUSG00000038056.16"; transcript_id "ENSMUSG00000038056.16_tx_13"; exon_id "chr5_25543411_25543579_-"; exonnum "27"; txlen "15928";
chr5	ENSEMBL_gcm37	exon	25543411	25543579	94.4782064380884	-	.	gene_id "ENSMUSG00000038056.16"; transcript_id "ENSMUSG00000038056.16_tx_14"; exon_id "chr5_25543411_25543579_-"; exonnum "27"; txlen "15940";
chr5	ENSEMBL_gcm37	exon	25543411	25543579	92.6366302882923	-	.	gene_id "ENSMUSG00000038056.16"; transcript_id "ENSMUSG00000038056.16_tx_15"; exon_id "chr5_25543411_25543579_-"; exonnum "27"; txlen "15823";
chr5	ENSEMBL_gcm37	exon	25543411	25543579	85.4404454539409	-	.	gene_id "ENSMUSG00000038056.16"; transcript_id "ENSMUSG00000038056.16_tx_16"; exon_id "chr5_25543411_25543579_-"; exonnum "27"; txlen "15835";
chr5	ENSEMBL_gcm37	exon	25543411	25543579	39.4979352758727	-	.	gene_id "ENSMUSG00000038056.16"; transcript_id "ENSMUSG00000038056.16_tx_21"; exon_id "chr5_25543411_25543579_-"; exonnum "27"; txlen "16351";
chr5	ENSEMBL_gcm37	exon	25543411	25543579	39.1084070626183	-	.	gene_id "ENSMUSG00000038056.16"; transcript_id "ENSMUSG00000038056.16_tx_22"; exon_id "chr5_25543411_25543579_-"; exonnum "27"; txlen "16363";
chr5	ENSEMBL_gcm37	exon	25543411	25543579	38.9951942134357	-	.	gene_id "ENSMUSG00000038056.16"; transcript_id "ENSMUSG00000038056.16_tx_23"; exon_id "chr5_25543411_25543579_-"; exonnum "27"; txlen "16141";
chr5	ENSEMBL_gcm37	exon	25543411	25543579	35.4443312769603	-	.	gene_id "ENSMUSG00000038056.16"; transcript_id "ENSMUSG00000038056.16_tx_25"; exon_id "chr5_25543411_25543579_-"; exonnum "27"; txlen "16036";
chr5	ENSEMBL_gcm37	exon	25543411	25543579	35.2111614330017	-	.	gene_id "ENSMUSG00000038056.16"; transcript_id "ENSMUSG00000038056.16_tx_26"; exon_id "chr5_25543411_25543579_-"; exonnum "27"; txlen "15973";
chr5	ENSEMBL_gcm37	exon	25543411	25543579	34.8216332197474	-	.	gene_id "ENSMUSG00000038056.16"; transcript_id "ENSMUSG00000038056.16_tx_27"; exon_id "chr5_25543411_25543579_-"; exonnum "27"; txlen "15985";
chr5	ENSEMBL_gcm37	exon	25543411	25543579	32.445205069779	-	.	gene_id "ENSMUSG00000038056.16"; transcript_id "ENSMUSG00000038056.16_tx_29"; exon_id "chr5_25543411_25543579_-"; exonnum "27"; txlen "16186";
chr5	ENSEMBL_gcm37	exon	25543411	25543579	31.3078064518882	-	.	gene_id "ENSMUSG00000038056.16"; transcript_id "ENSMUSG00000038056.16_tx_30"; exon_id "chr5_25543411_25543579_-"; exonnum "27"; txlen "16153";
chr5	ENSEMBL_gcm37	exon	25543411	25543579	29.9909818136503	-	.	gene_id "ENSMUSG00000038056.16"; transcript_id "ENSMUSG00000038056.16_tx_32"; exon_id "chr5_25543411_25543579_-"; exonnum "27"; txlen "16048";
chr5	ENSEMBL_gcm37	exon	25543411	25543579	27.6304050375345	-	.	gene_id "ENSMUSG00000038056.16"; transcript_id "ENSMUSG00000038056.16_tx_34"; exon_id "chr5_25543411_25543579_-"; exonnum "27"; txlen "15808";
chr5	ENSEMBL_gcm37	exon	25543411	25543579	27.3293833435992	-	.	gene_id "ENSMUSG00000038056.16"; transcript_id "ENSMUSG00000038056.16_tx_35"; exon_id "chr5_25543411_25543579_-"; exonnum "27"; txlen "16354";
chr5	ENSEMBL_gcm37	exon	25543411	25543579	26.6226639865067	-	.	gene_id "ENSMUSG00000038056.16"; transcript_id "ENSMUSG00000038056.16_tx_36"; exon_id "chr5_25543411_25543579_-"; exonnum "27"; txlen "16366";
chr5	ENSEMBL_gcm37	exon	25543411	25543579	25.5570082650808	-	.	gene_id "ENSMUSG00000038056.16"; transcript_id "ENSMUSG00000038056.16_tx_39"; exon_id "chr5_25543411_25543579_-"; exonnum "27"; txlen "16198";
chr5	ENSEMBL_gcm37	exon	25543411	25543579	24.8240815858349	-	.	gene_id "ENSMUSG00000038056.16"; transcript_id "ENSMUSG00000038056.16_tx_41"; exon_id "chr5_25543411_25543579_-"; exonnum "27"; txlen "16081";
chr5	ENSEMBL_gcm37	exon	25543411	25543579	24.5236655896534	-	.	gene_id "ENSMUSG00000038056.16"; transcript_id "ENSMUSG00000038056.16_tx_43"; exon_id "chr5_25543411_25543579_-"; exonnum "27"; txlen "15703";
chr5	ENSEMBL_gcm37	exon	25543411	25543579	22.6810495688308	-	.	gene_id "ENSMUSG00000038056.16"; transcript_id "ENSMUSG00000038056.16_tx_46"; exon_id "chr5_25543411_25543579_-"; exonnum "27"; txlen "16326";
chr5	ENSEMBL_gcm37	exon	25543411	25543579	22.3419402116615	-	.	gene_id "ENSMUSG00000038056.16"; transcript_id "ENSMUSG00000038056.16_tx_47"; exon_id "chr5_25543411_25543579_-"; exonnum "27"; txlen "15988";
chr5	ENSEMBL_gcm37	exon	25543411	25543579	22.1461257411568	-	.	gene_id "ENSMUSG00000038056.16"; transcript_id "ENSMUSG00000038056.16_tx_48"; exon_id "chr5_25543411_25543579_-"; exonnum "27"; txlen "16093";
chr5	ENSEMBL_gcm37	exon	25543411	25543579	22.0567505785025	-	.	gene_id "ENSMUSG00000038056.16"; transcript_id "ENSMUSG00000038056.16_tx_49"; exon_id "chr5_25543411_25543579_-"; exonnum "27"; txlen "15976";
chr5	ENSEMBL_gcm37	exon	25543411	25543579	22.0152943304809	-	.	gene_id "ENSMUSG00000038056.16"; transcript_id "ENSMUSG00000038056.16_tx_50"; exon_id "chr5_25543411_25543579_-"; exonnum "27"; txlen "16338";
chr5	ENSEMBL_gcm37	exon	25543411	25543579	20.9476912338935	-	.	gene_id "ENSMUSG00000038056.16"; transcript_id "ENSMUSG00000038056.16_tx_52"; exon_id "chr5_25543411_25543579_-"; exonnum "27"; txlen "15948";
chr5	ENSEMBL_gcm37	exon	25543411	25543579	19.5579959198586	-	.	gene_id "ENSMUSG00000038056.16"; transcript_id "ENSMUSG00000038056.16_tx_55"; exon_id "chr5_25543411_25543579_-"; exonnum "27"; txlen "15960";
chr5	ENSEMBL_gcm37	exon	25543411	25543579	19.5032477695198	-	.	gene_id "ENSMUSG00000038056.16"; transcript_id "ENSMUSG00000038056.16_tx_56"; exon_id "chr5_25543411_25543579_-"; exonnum "27"; txlen "16374";
chr5	ENSEMBL_gcm37	exon	25543411	25543579	19.4218055233298	-	.	gene_id "ENSMUSG00000038056.16"; transcript_id "ENSMUSG00000038056.16_tx_58"; exon_id "chr5_25543411_25543579_-"; exonnum "27"; txlen "15820";
chr5	ENSEMBL_gcm37	exon	25543411	25543579	19.2321023742944	-	.	gene_id "ENSMUSG00000038056.16"; transcript_id "ENSMUSG00000038056.16_tx_59"; exon_id "chr5_25543411_25543579_-"; exonnum "27"; txlen "16386";
chr5	ENSEMBL_gcm37	exon	25543411	25543579	19.1796090789735	-	.	gene_id "ENSMUSG00000038056.16"; transcript_id "ENSMUSG00000038056.16_tx_60"; exon_id "chr5_25543411_25543579_-"; exonnum "26"; txlen "16186";
chr5	ENSEMBL_gcm37	exon	25543411	25543579	17.4671549440882	-	.	gene_id "ENSMUSG00000038056.16"; transcript_id "ENSMUSG00000038056.16_tx_63"; exon_id "chr5_25543411_25543579_-"; exonnum "27"; txlen "16221";
chr5	ENSEMBL_gcm37	exon	25543411	25543579	17.3049341828742	-	.	gene_id "ENSMUSG00000038056.16"; transcript_id "ENSMUSG00000038056.16_tx_64"; exon_id "chr5_25543411_25543579_-"; exonnum "27"; txlen "16377";
chr5	ENSEMBL_gcm37	exon	25543411	25543579	17.0337887876488	-	.	gene_id "ENSMUSG00000038056.16"; transcript_id "ENSMUSG00000038056.16_tx_65"; exon_id "chr5_25543411_25543579_-"; exonnum "27"; txlen "16389";
chr5	ENSEMBL_gcm37	exon	25543411	25543579	16.966237707672	-	.	gene_id "ENSMUSG00000038056.16"; transcript_id "ENSMUSG00000038056.16_tx_66"; exon_id "chr5_25543411_25543579_-"; exonnum "27"; txlen "15715";
chr5	ENSEMBL_gcm37	exon	25543411	25543579	16.5406213868054	-	.	gene_id "ENSMUSG00000038056.16"; transcript_id "ENSMUSG00000038056.16_tx_68"; exon_id "chr5_25543411_25543579_-"; exonnum "27"; txlen "16233";
chr5	ENSEMBL_gcm37	exon	25543411	25543579	121.890132967895	-	.	gene_id "ENSMUSG00000038056.16"; transcript_id "ENSMUSG00000038056.16_tx_7"; exon_id "chr5_25543411_25543579_-"; exonnum "27"; txlen "16306";
chr5	ENSEMBL_gcm37	exon	25543411	25543579	16.0818846163553	-	.	gene_id "ENSMUSG00000038056.16"; transcript_id "ENSMUSG00000038056.16_tx_70"; exon_id "chr5_25543411_25543579_-"; exonnum "27"; txlen "16021";
chr5	ENSEMBL_gcm37	exon	25543411	25543579	15.7775630030978	-	.	gene_id "ENSMUSG00000038056.16"; transcript_id "ENSMUSG00000038056.16_tx_71"; exon_id "chr5_25543411_25543579_-"; exonnum "27"; txlen "15916";
chr5	ENSEMBL_gcm37	exon	25543411	25543579	15.5103566778941	-	.	gene_id "ENSMUSG00000038056.16"; transcript_id "ENSMUSG00000038056.16_tx_72"; exon_id "chr5_25543411_25543579_-"; exonnum "27"; txlen "16329";
chr5	ENSEMBL_gcm37	exon	25543411	25543579	14.85009795123	-	.	gene_id "ENSMUSG00000038056.16"; transcript_id "ENSMUSG00000038056.16_tx_73"; exon_id "chr5_25543411_25543579_-"; exonnum "27"; txlen "16341";
chr5	ENSEMBL_gcm37	exon	25543411	25543579	14.4223992673006	-	.	gene_id "ENSMUSG00000038056.16"; transcript_id "ENSMUSG00000038056.16_tx_74"; exon_id "chr5_25543411_25543579_-"; exonnum "26"; txlen "16198";
chr5	ENSEMBL_gcm37	exon	25543411	25543579	14.2487746086004	-	.	gene_id "ENSMUSG00000038056.16"; transcript_id "ENSMUSG00000038056.16_tx_75"; exon_id "chr5_25543411_25543579_-"; exonnum "26"; txlen "16081";
chr5	ENSEMBL_gcm37	exon	25543411	25543579	13.2526604213116	-	.	gene_id "ENSMUSG00000038056.16"; transcript_id "ENSMUSG00000038056.16_tx_76"; exon_id "chr5_25543411_25543579_-"; exonnum "26"; txlen "15808";
chr5	ENSEMBL_gcm37	exon	25543411	25543579	12.0117820807392	-	.	gene_id "ENSMUSG00000038056.16"; transcript_id "ENSMUSG00000038056.16_tx_79"; exon_id "chr5_25543411_25543579_-"; exonnum "26"; txlen "15820";
chr5	ENSEMBL_gcm37	exon	25543411	25543579	11.9627059854731	-	.	gene_id "ENSMUSG00000038056.16"; transcript_id "ENSMUSG00000038056.16_tx_80"; exon_id "chr5_25543411_25543579_-"; exonnum "27"; txlen "15951";
chr5	ENSEMBL_gcm37	exon	25543411	25543579	11.693455012916	-	.	gene_id "ENSMUSG00000038056.16"; transcript_id "ENSMUSG00000038056.16_tx_81"; exon_id "chr5_25543411_25543579_-"; exonnum "27"; txlen "15996";
chr5	ENSEMBL_gcm37	exon	25543411	25543579	11.6574316343248	-	.	gene_id "ENSMUSG00000038056.16"; transcript_id "ENSMUSG00000038056.16_tx_82"; exon_id "chr5_25543411_25543579_-"; exonnum "27"; txlen "16008";
chr5	ENSEMBL_gcm37	exon	25543411	25543579	10.950464639379	-	.	gene_id "ENSMUSG00000038056.16"; transcript_id "ENSMUSG00000038056.16_tx_83"; exon_id "chr5_25543411_25543579_-"; exonnum "27"; txlen "16033";
chr5	ENSEMBL_gcm37	exon	25543411	25543579	10.6461430261214	-	.	gene_id "ENSMUSG00000038056.16"; transcript_id "ENSMUSG00000038056.16_tx_84"; exon_id "chr5_25543411_25543579_-"; exonnum "27"; txlen "15928";
chr5	ENSEMBL_gcm37	exon	25543411	25543579	10.5493255492682	-	.	gene_id "ENSMUSG00000038056.16"; transcript_id "ENSMUSG00000038056.16_tx_85"; exon_id "chr5_25543411_25543579_-"; exonnum "26"; txlen "16093";
chr5	ENSEMBL_gcm37	exon	25543411	25543579	10.2348082618399	-	.	gene_id "ENSMUSG00000038056.16"; transcript_id "ENSMUSG00000038056.16_tx_86"; exon_id "chr5_25543411_25543579_-"; exonnum "27"; txlen "15963";
chr5	ENSEMBL_gcm37	exon	25543411	25543579	9.96074405418599	-	.	gene_id "ENSMUSG00000038056.16"; transcript_id "ENSMUSG00000038056.16_tx_87"; exon_id "chr5_25543411_25543579_-"; exonnum "26"; txlen "15703";
chr5	ENSEMBL_gcm37	exon	25543411	25543579	9.56314356628986	-	.	gene_id "ENSMUSG00000038056.16"; transcript_id "ENSMUSG00000038056.16_tx_88"; exon_id "chr5_25543411_25543579_-"; exonnum "27"; txlen "15855";
chr5	ENSEMBL_gcm37	exon	25543411	25543579	9.15685877254786	-	.	gene_id "ENSMUSG00000038056.16"; transcript_id "ENSMUSG00000038056.16_tx_89"; exon_id "chr5_25543411_25543579_-"; exonnum "27"; txlen "15843";
chr5	ENSEMBL_gcm37	exon	25543411	25543579	116.831452647386	-	.	gene_id "ENSMUSG00000038056.16"; transcript_id "ENSMUSG00000038056.16_tx_9"; exon_id "chr5_25543411_25543579_-"; exonnum "27"; txlen "16318";
chr5	ENSEMBL_gcm37	exon	25543411	25543579	8.9431744465498	-	.	gene_id "ENSMUSG00000038056.16"; transcript_id "ENSMUSG00000038056.16_tx_90"; exon_id "chr5_25543411_25543579_-"; exonnum "26"; txlen "16231";
chr5	ENSEMBL_gcm37	exon	25543411	25543579	7.908470592754	-	.	gene_id "ENSMUSG00000038056.16"; transcript_id "ENSMUSG00000038056.16_tx_92"; exon_id "chr5_25543411_25543579_-"; exonnum "26"; txlen "16243";
chr5	ENSEMBL_gcm37	exon	25543411	25543579	7.81738395276957	-	.	gene_id "ENSMUSG00000038056.16"; transcript_id "ENSMUSG00000038056.16_tx_93"; exon_id "chr5_25543411_25543579_-"; exonnum "26"; txlen "15853";
chr5	ENSEMBL_gcm37	exon	25543411	25543579	7.6886018598939	-	.	gene_id "ENSMUSG00000038056.16"; transcript_id "ENSMUSG00000038056.16_tx_94"; exon_id "chr5_25543411_25543579_-"; exonnum "27"; txlen "16186";
chr5	ENSEMBL_gcm37	exon	25543411	25543579	7.58998301483957	-	.	gene_id "ENSMUSG00000038056.16"; transcript_id "ENSMUSG00000038056.16_tx_96"; exon_id "chr5_25543411_25543579_-"; exonnum "26"; txlen "16206";
chr5	ENSEMBL_gcm37	exon	25543411	25543579	7.5740478230766	-	.	gene_id "ENSMUSG00000038056.16"; transcript_id "ENSMUSG00000038056.16_tx_97"; exon_id "chr5_25543411_25543579_-"; exonnum "27"; txlen "16224";
chr5	ENSEMBL_gcm37	exon	25543411	25543579	7.39842143653154	-	.	gene_id "ENSMUSG00000038056.16"; transcript_id "ENSMUSG00000038056.16_tx_98"; exon_id "chr5_25543411_25543579_-"; exonnum "26"; txlen "15865";
chr5	ENSEMBL_gcm37	exon	25543411	25543579	7.11245462572507	-	.	gene_id "ENSMUSG00000038056.16"; transcript_id "ENSMUSG00000038056.16_tx_99"; exon_id "chr5_25543411_25543579_-"; exonnum "26"; txlen "15715";
chr5	HAVANA	exon	25549906	25550036	0	-	.	gene_id "ENSMUSG00000038056.16"; transcript_id "ENSMUST00000045291.14"; gene_type "protein_coding"; gene_name "Kmt2c"; transcript_type "protein_coding"; transcript_name "Kmt2c-201"; exon_number 26; exon_id "ENSMUSE00001008123.2"; level 1; protein_id "ENSMUSP00000043874.8"; transcript_support_level "5"; mgi_id "MGI:2444959"; tag "not_organism_supported"; tag "basic"; tag "Ensembl_canonical"; tag "GENCODE_Primary"; tag "appris_principal_1"; tag "exp_conf"; tag "CCDS"; ccdsid "CCDS39033.1"; havana_gene "OTTMUSG00000037000.1"; havana_transcript "OTTMUST00000095145.1";
chr5	HAVANA	CDS	25549906	25550036	0	-	2	gene_id "ENSMUSG00000038056.16"; transcript_id "ENSMUST00000045291.14"; gene_type "protein_coding"; gene_name "Kmt2c"; transcript_type "protein_coding"; transcript_name "Kmt2c-201"; exon_number 26; exon_id "ENSMUSE00001008123.2"; level 1; protein_id "ENSMUSP00000043874.8"; transcript_support_level "5"; mgi_id "MGI:2444959"; tag "not_organism_supported"; tag "basic"; tag "Ensembl_canonical"; tag "GENCODE_Primary"; tag "appris_principal_1"; tag "exp_conf"; tag "CCDS"; ccdsid "CCDS39033.1"; havana_gene "OTTMUSG00000037000.1"; havana_transcript "OTTMUST00000095145.1";
chr5	HAVANA	exon	25549906	25550036	0	-	.	gene_id "ENSMUSG00000038056.16"; transcript_id "ENSMUST00000173073.8"; gene_type "protein_coding"; gene_name "Kmt2c"; transcript_type "protein_coding"; transcript_name "Kmt2c-205"; exon_number 25; exon_id "ENSMUSE00001008123.2"; level 2; protein_id "ENSMUSP00000134442.2"; transcript_support_level "5"; mgi_id "MGI:2444959"; tag "mRNA_end_NF"; tag "cds_end_NF"; havana_gene "OTTMUSG00000037000.1"; havana_transcript "OTTMUST00000095149.1";
chr5	HAVANA	CDS	25549906	25550036	0	-	2	gene_id "ENSMUSG00000038056.16"; transcript_id "ENSMUST00000173073.8"; gene_type "protein_coding"; gene_name "Kmt2c"; transcript_type "protein_coding"; transcript_name "Kmt2c-205"; exon_number 25; exon_id "ENSMUSE00001008123.2"; level 2; protein_id "ENSMUSP00000134442.2"; transcript_support_level "5"; mgi_id "MGI:2444959"; tag "mRNA_end_NF"; tag "cds_end_NF"; havana_gene "OTTMUSG00000037000.1"; havana_transcript "OTTMUST00000095149.1";
chr5	ENSEMBL_gcm37	exon	25549906	25550036	6.94358242816284	-	.	gene_id "ENSMUSG00000038056.16"; transcript_id "ENSMUSG00000038056.16_tx_100"; exon_id "chr5_25549906_25550036_-"; exonnum "26"; txlen "16198";
chr5	ENSEMBL_gcm37	exon	25549906	25550036	6.5609294685658	-	.	gene_id "ENSMUSG00000038056.16"; transcript_id "ENSMUSG00000038056.16_tx_101"; exon_id "chr5_25549906_25550036_-"; exonnum "25"; txlen "16218";
chr5	ENSEMBL_gcm37	exon	25549906	25550036	111.418818154399	-	.	gene_id "ENSMUSG00000038056.16"; transcript_id "ENSMUSG00000038056.16_tx_11"; exon_id "chr5_25549906_25550036_-"; exonnum "26"; txlen "16201";
chr5	ENSEMBL_gcm37	exon	25549906	25550036	105.922259806242	-	.	gene_id "ENSMUSG00000038056.16"; transcript_id "ENSMUSG00000038056.16_tx_12"; exon_id "chr5_25549906_25550036_-"; exonnum "26"; txlen "16213";
chr5	ENSEMBL_gcm37	exon	25549906	25550036	101.411291445233	-	.	gene_id "ENSMUSG00000038056.16"; transcript_id "ENSMUSG00000038056.16_tx_13"; exon_id "chr5_25549906_25550036_-"; exonnum "26"; txlen "15928";
chr5	ENSEMBL_gcm37	exon	25549906	25550036	94.4782064380884	-	.	gene_id "ENSMUSG00000038056.16"; transcript_id "ENSMUSG00000038056.16_tx_14"; exon_id "chr5_25549906_25550036_-"; exonnum "26"; txlen "15940";
chr5	ENSEMBL_gcm37	exon	25549906	25550036	92.6366302882923	-	.	gene_id "ENSMUSG00000038056.16"; transcript_id "ENSMUSG00000038056.16_tx_15"; exon_id "chr5_25549906_25550036_-"; exonnum "26"; txlen "15823";
chr5	ENSEMBL_gcm37	exon	25549906	25550036	85.4404454539409	-	.	gene_id "ENSMUSG00000038056.16"; transcript_id "ENSMUSG00000038056.16_tx_16"; exon_id "chr5_25549906_25550036_-"; exonnum "26"; txlen "15835";
chr5	ENSEMBL_gcm37	exon	25549906	25550036	39.4979352758727	-	.	gene_id "ENSMUSG00000038056.16"; transcript_id "ENSMUSG00000038056.16_tx_21"; exon_id "chr5_25549906_25550036_-"; exonnum "26"; txlen "16351";
chr5	ENSEMBL_gcm37	exon	25549906	25550036	39.1084070626183	-	.	gene_id "ENSMUSG00000038056.16"; transcript_id "ENSMUSG00000038056.16_tx_22"; exon_id "chr5_25549906_25550036_-"; exonnum "26"; txlen "16363";
chr5	ENSEMBL_gcm37	exon	25549906	25550036	38.9951942134357	-	.	gene_id "ENSMUSG00000038056.16"; transcript_id "ENSMUSG00000038056.16_tx_23"; exon_id "chr5_25549906_25550036_-"; exonnum "26"; txlen "16141";
chr5	ENSEMBL_gcm37	exon	25549906	25550036	35.4443312769603	-	.	gene_id "ENSMUSG00000038056.16"; transcript_id "ENSMUSG00000038056.16_tx_25"; exon_id "chr5_25549906_25550036_-"; exonnum "26"; txlen "16036";
chr5	ENSEMBL_gcm37	exon	25549906	25550036	35.2111614330017	-	.	gene_id "ENSMUSG00000038056.16"; transcript_id "ENSMUSG00000038056.16_tx_26"; exon_id "chr5_25549906_25550036_-"; exonnum "26"; txlen "15973";
chr5	ENSEMBL_gcm37	exon	25549906	25550036	34.8216332197474	-	.	gene_id "ENSMUSG00000038056.16"; transcript_id "ENSMUSG00000038056.16_tx_27"; exon_id "chr5_25549906_25550036_-"; exonnum "26"; txlen "15985";
chr5	ENSEMBL_gcm37	exon	25549906	25550036	32.445205069779	-	.	gene_id "ENSMUSG00000038056.16"; transcript_id "ENSMUSG00000038056.16_tx_29"; exon_id "chr5_25549906_25550036_-"; exonnum "26"; txlen "16186";
chr5	ENSEMBL_gcm37	exon	25549906	25550036	31.3078064518882	-	.	gene_id "ENSMUSG00000038056.16"; transcript_id "ENSMUSG00000038056.16_tx_30"; exon_id "chr5_25549906_25550036_-"; exonnum "26"; txlen "16153";
chr5	ENSEMBL_gcm37	exon	25549906	25550036	29.9909818136503	-	.	gene_id "ENSMUSG00000038056.16"; transcript_id "ENSMUSG00000038056.16_tx_32"; exon_id "chr5_25549906_25550036_-"; exonnum "26"; txlen "16048";
chr5	ENSEMBL_gcm37	exon	25549906	25550036	27.6304050375345	-	.	gene_id "ENSMUSG00000038056.16"; transcript_id "ENSMUSG00000038056.16_tx_34"; exon_id "chr5_25549906_25550036_-"; exonnum "26"; txlen "15808";
chr5	ENSEMBL_gcm37	exon	25549906	25550036	27.3293833435992	-	.	gene_id "ENSMUSG00000038056.16"; transcript_id "ENSMUSG00000038056.16_tx_35"; exon_id "chr5_25549906_25550036_-"; exonnum "26"; txlen "16354";
chr5	ENSEMBL_gcm37	exon	25549906	25550036	26.6226639865067	-	.	gene_id "ENSMUSG00000038056.16"; transcript_id "ENSMUSG00000038056.16_tx_36"; exon_id "chr5_25549906_25550036_-"; exonnum "26"; txlen "16366";
chr5	ENSEMBL_gcm37	exon	25549906	25550036	25.5570082650808	-	.	gene_id "ENSMUSG00000038056.16"; transcript_id "ENSMUSG00000038056.16_tx_39"; exon_id "chr5_25549906_25550036_-"; exonnum "26"; txlen "16198";
chr5	ENSEMBL_gcm37	exon	25549906	25550036	24.8240815858349	-	.	gene_id "ENSMUSG00000038056.16"; transcript_id "ENSMUSG00000038056.16_tx_41"; exon_id "chr5_25549906_25550036_-"; exonnum "26"; txlen "16081";
chr5	ENSEMBL_gcm37	exon	25549906	25550036	24.5236655896534	-	.	gene_id "ENSMUSG00000038056.16"; transcript_id "ENSMUSG00000038056.16_tx_43"; exon_id "chr5_25549906_25550036_-"; exonnum "26"; txlen "15703";
chr5	ENSEMBL_gcm37	exon	25549906	25550036	22.6810495688308	-	.	gene_id "ENSMUSG00000038056.16"; transcript_id "ENSMUSG00000038056.16_tx_46"; exon_id "chr5_25549906_25550036_-"; exonnum "26"; txlen "16326";
chr5	ENSEMBL_gcm37	exon	25549906	25550036	22.3419402116615	-	.	gene_id "ENSMUSG00000038056.16"; transcript_id "ENSMUSG00000038056.16_tx_47"; exon_id "chr5_25549906_25550036_-"; exonnum "26"; txlen "15988";
chr5	ENSEMBL_gcm37	exon	25549906	25550036	22.1461257411568	-	.	gene_id "ENSMUSG00000038056.16"; transcript_id "ENSMUSG00000038056.16_tx_48"; exon_id "chr5_25549906_25550036_-"; exonnum "26"; txlen "16093";
chr5	ENSEMBL_gcm37	exon	25549906	25550036	22.0567505785025	-	.	gene_id "ENSMUSG00000038056.16"; transcript_id "ENSMUSG00000038056.16_tx_49"; exon_id "chr5_25549906_25550036_-"; exonnum "26"; txlen "15976";
chr5	ENSEMBL_gcm37	exon	25549906	25550036	22.0152943304809	-	.	gene_id "ENSMUSG00000038056.16"; transcript_id "ENSMUSG00000038056.16_tx_50"; exon_id "chr5_25549906_25550036_-"; exonnum "26"; txlen "16338";
chr5	ENSEMBL_gcm37	exon	25549906	25550036	20.9476912338935	-	.	gene_id "ENSMUSG00000038056.16"; transcript_id "ENSMUSG00000038056.16_tx_52"; exon_id "chr5_25549906_25550036_-"; exonnum "26"; txlen "15948";
chr5	ENSEMBL_gcm37	exon	25549906	25550036	19.5579959198586	-	.	gene_id "ENSMUSG00000038056.16"; transcript_id "ENSMUSG00000038056.16_tx_55"; exon_id "chr5_25549906_25550036_-"; exonnum "26"; txlen "15960";
chr5	ENSEMBL_gcm37	exon	25549906	25550036	19.5032477695198	-	.	gene_id "ENSMUSG00000038056.16"; transcript_id "ENSMUSG00000038056.16_tx_56"; exon_id "chr5_25549906_25550036_-"; exonnum "26"; txlen "16374";
chr5	ENSEMBL_gcm37	exon	25549906	25550036	19.4218055233298	-	.	gene_id "ENSMUSG00000038056.16"; transcript_id "ENSMUSG00000038056.16_tx_58"; exon_id "chr5_25549906_25550036_-"; exonnum "26"; txlen "15820";
chr5	ENSEMBL_gcm37	exon	25549906	25550036	19.2321023742944	-	.	gene_id "ENSMUSG00000038056.16"; transcript_id "ENSMUSG00000038056.16_tx_59"; exon_id "chr5_25549906_25550036_-"; exonnum "26"; txlen "16386";
chr5	ENSEMBL_gcm37	exon	25549906	25550036	19.1796090789735	-	.	gene_id "ENSMUSG00000038056.16"; transcript_id "ENSMUSG00000038056.16_tx_60"; exon_id "chr5_25549906_25550036_-"; exonnum "25"; txlen "16186";
chr5	ENSEMBL_gcm37	exon	25549906	25550036	17.4671549440882	-	.	gene_id "ENSMUSG00000038056.16"; transcript_id "ENSMUSG00000038056.16_tx_63"; exon_id "chr5_25549906_25550036_-"; exonnum "26"; txlen "16221";
chr5	ENSEMBL_gcm37	exon	25549906	25550036	17.3049341828742	-	.	gene_id "ENSMUSG00000038056.16"; transcript_id "ENSMUSG00000038056.16_tx_64"; exon_id "chr5_25549906_25550036_-"; exonnum "26"; txlen "16377";
chr5	ENSEMBL_gcm37	exon	25549906	25550036	17.0337887876488	-	.	gene_id "ENSMUSG00000038056.16"; transcript_id "ENSMUSG00000038056.16_tx_65"; exon_id "chr5_25549906_25550036_-"; exonnum "26"; txlen "16389";
chr5	ENSEMBL_gcm37	exon	25549906	25550036	16.966237707672	-	.	gene_id "ENSMUSG00000038056.16"; transcript_id "ENSMUSG00000038056.16_tx_66"; exon_id "chr5_25549906_25550036_-"; exonnum "26"; txlen "15715";
chr5	ENSEMBL_gcm37	exon	25549906	25550036	16.5406213868054	-	.	gene_id "ENSMUSG00000038056.16"; transcript_id "ENSMUSG00000038056.16_tx_68"; exon_id "chr5_25549906_25550036_-"; exonnum "26"; txlen "16233";
chr5	ENSEMBL_gcm37	exon	25549906	25550036	121.890132967895	-	.	gene_id "ENSMUSG00000038056.16"; transcript_id "ENSMUSG00000038056.16_tx_7"; exon_id "chr5_25549906_25550036_-"; exonnum "26"; txlen "16306";
chr5	ENSEMBL_gcm37	exon	25549906	25550036	16.0818846163553	-	.	gene_id "ENSMUSG00000038056.16"; transcript_id "ENSMUSG00000038056.16_tx_70"; exon_id "chr5_25549906_25550036_-"; exonnum "26"; txlen "16021";
chr5	ENSEMBL_gcm37	exon	25549906	25550036	15.7775630030978	-	.	gene_id "ENSMUSG00000038056.16"; transcript_id "ENSMUSG00000038056.16_tx_71"; exon_id "chr5_25549906_25550036_-"; exonnum "26"; txlen "15916";
chr5	ENSEMBL_gcm37	exon	25549906	25550036	15.5103566778941	-	.	gene_id "ENSMUSG00000038056.16"; transcript_id "ENSMUSG00000038056.16_tx_72"; exon_id "chr5_25549906_25550036_-"; exonnum "26"; txlen "16329";
chr5	ENSEMBL_gcm37	exon	25549906	25550036	14.85009795123	-	.	gene_id "ENSMUSG00000038056.16"; transcript_id "ENSMUSG00000038056.16_tx_73"; exon_id "chr5_25549906_25550036_-"; exonnum "26"; txlen "16341";
chr5	ENSEMBL_gcm37	exon	25549906	25550036	14.4223992673006	-	.	gene_id "ENSMUSG00000038056.16"; transcript_id "ENSMUSG00000038056.16_tx_74"; exon_id "chr5_25549906_25550036_-"; exonnum "25"; txlen "16198";
chr5	ENSEMBL_gcm37	exon	25549906	25550036	14.2487746086004	-	.	gene_id "ENSMUSG00000038056.16"; transcript_id "ENSMUSG00000038056.16_tx_75"; exon_id "chr5_25549906_25550036_-"; exonnum "25"; txlen "16081";
chr5	ENSEMBL_gcm37	exon	25549906	25550036	13.2526604213116	-	.	gene_id "ENSMUSG00000038056.16"; transcript_id "ENSMUSG00000038056.16_tx_76"; exon_id "chr5_25549906_25550036_-"; exonnum "25"; txlen "15808";
chr5	ENSEMBL_gcm37	exon	25549906	25550036	12.0117820807392	-	.	gene_id "ENSMUSG00000038056.16"; transcript_id "ENSMUSG00000038056.16_tx_79"; exon_id "chr5_25549906_25550036_-"; exonnum "25"; txlen "15820";
chr5	ENSEMBL_gcm37	exon	25549906	25550036	11.9627059854731	-	.	gene_id "ENSMUSG00000038056.16"; transcript_id "ENSMUSG00000038056.16_tx_80"; exon_id "chr5_25549906_25550036_-"; exonnum "26"; txlen "15951";
chr5	ENSEMBL_gcm37	exon	25549906	25550036	11.693455012916	-	.	gene_id "ENSMUSG00000038056.16"; transcript_id "ENSMUSG00000038056.16_tx_81"; exon_id "chr5_25549906_25550036_-"; exonnum "26"; txlen "15996";
chr5	ENSEMBL_gcm37	exon	25549906	25550036	11.6574316343248	-	.	gene_id "ENSMUSG00000038056.16"; transcript_id "ENSMUSG00000038056.16_tx_82"; exon_id "chr5_25549906_25550036_-"; exonnum "26"; txlen "16008";
chr5	ENSEMBL_gcm37	exon	25549906	25550036	10.950464639379	-	.	gene_id "ENSMUSG00000038056.16"; transcript_id "ENSMUSG00000038056.16_tx_83"; exon_id "chr5_25549906_25550036_-"; exonnum "26"; txlen "16033";
chr5	ENSEMBL_gcm37	exon	25549906	25550036	10.6461430261214	-	.	gene_id "ENSMUSG00000038056.16"; transcript_id "ENSMUSG00000038056.16_tx_84"; exon_id "chr5_25549906_25550036_-"; exonnum "26"; txlen "15928";
chr5	ENSEMBL_gcm37	exon	25549906	25550036	10.5493255492682	-	.	gene_id "ENSMUSG00000038056.16"; transcript_id "ENSMUSG00000038056.16_tx_85"; exon_id "chr5_25549906_25550036_-"; exonnum "25"; txlen "16093";
chr5	ENSEMBL_gcm37	exon	25549906	25550036	10.2348082618399	-	.	gene_id "ENSMUSG00000038056.16"; transcript_id "ENSMUSG00000038056.16_tx_86"; exon_id "chr5_25549906_25550036_-"; exonnum "26"; txlen "15963";
chr5	ENSEMBL_gcm37	exon	25549906	25550036	9.96074405418599	-	.	gene_id "ENSMUSG00000038056.16"; transcript_id "ENSMUSG00000038056.16_tx_87"; exon_id "chr5_25549906_25550036_-"; exonnum "25"; txlen "15703";
chr5	ENSEMBL_gcm37	exon	25549906	25550036	9.56314356628986	-	.	gene_id "ENSMUSG00000038056.16"; transcript_id "ENSMUSG00000038056.16_tx_88"; exon_id "chr5_25549906_25550036_-"; exonnum "26"; txlen "15855";
chr5	ENSEMBL_gcm37	exon	25549906	25550036	9.15685877254786	-	.	gene_id "ENSMUSG00000038056.16"; transcript_id "ENSMUSG00000038056.16_tx_89"; exon_id "chr5_25549906_25550036_-"; exonnum "26"; txlen "15843";
chr5	ENSEMBL_gcm37	exon	25549906	25550036	116.831452647386	-	.	gene_id "ENSMUSG00000038056.16"; transcript_id "ENSMUSG00000038056.16_tx_9"; exon_id "chr5_25549906_25550036_-"; exonnum "26"; txlen "16318";
chr5	ENSEMBL_gcm37	exon	25549906	25550036	8.9431744465498	-	.	gene_id "ENSMUSG00000038056.16"; transcript_id "ENSMUSG00000038056.16_tx_90"; exon_id "chr5_25549906_25550036_-"; exonnum "25"; txlen "16231";
chr5	ENSEMBL_gcm37	exon	25549906	25550036	7.908470592754	-	.	gene_id "ENSMUSG00000038056.16"; transcript_id "ENSMUSG00000038056.16_tx_92"; exon_id "chr5_25549906_25550036_-"; exonnum "25"; txlen "16243";
chr5	ENSEMBL_gcm37	exon	25549906	25550036	7.81738395276957	-	.	gene_id "ENSMUSG00000038056.16"; transcript_id "ENSMUSG00000038056.16_tx_93"; exon_id "chr5_25549906_25550036_-"; exonnum "25"; txlen "15853";
chr5	ENSEMBL_gcm37	exon	25549906	25550036	7.6886018598939	-	.	gene_id "ENSMUSG00000038056.16"; transcript_id "ENSMUSG00000038056.16_tx_94"; exon_id "chr5_25549906_25550036_-"; exonnum "26"; txlen "16186";
chr5	ENSEMBL_gcm37	exon	25549906	25550036	7.58998301483957	-	.	gene_id "ENSMUSG00000038056.16"; transcript_id "ENSMUSG00000038056.16_tx_96"; exon_id "chr5_25549906_25550036_-"; exonnum "25"; txlen "16206";
chr5	ENSEMBL_gcm37	exon	25549906	25550036	7.5740478230766	-	.	gene_id "ENSMUSG00000038056.16"; transcript_id "ENSMUSG00000038056.16_tx_97"; exon_id "chr5_25549906_25550036_-"; exonnum "26"; txlen "16224";
chr5	ENSEMBL_gcm37	exon	25549906	25550036	7.39842143653154	-	.	gene_id "ENSMUSG00000038056.16"; transcript_id "ENSMUSG00000038056.16_tx_98"; exon_id "chr5_25549906_25550036_-"; exonnum "25"; txlen "15865";
chr5	ENSEMBL_gcm37	exon	25549906	25550036	7.11245462572507	-	.	gene_id "ENSMUSG00000038056.16"; transcript_id "ENSMUSG00000038056.16_tx_99"; exon_id "chr5_25549906_25550036_-"; exonnum "25"; txlen "15715";
chr5	HAVANA	exon	25552359	25552478	0	-	.	gene_id "ENSMUSG00000038056.16"; transcript_id "ENSMUST00000045291.14"; gene_type "protein_coding"; gene_name "Kmt2c"; transcript_type "protein_coding"; transcript_name "Kmt2c-201"; exon_number 25; exon_id "ENSMUSE00001081133.2"; level 1; protein_id "ENSMUSP00000043874.8"; transcript_support_level "5"; mgi_id "MGI:2444959"; tag "not_organism_supported"; tag "basic"; tag "Ensembl_canonical"; tag "GENCODE_Primary"; tag "appris_principal_1"; tag "exp_conf"; tag "CCDS"; ccdsid "CCDS39033.1"; havana_gene "OTTMUSG00000037000.1"; havana_transcript "OTTMUST00000095145.1";
chr5	HAVANA	CDS	25552359	25552478	0	-	2	gene_id "ENSMUSG00000038056.16"; transcript_id "ENSMUST00000045291.14"; gene_type "protein_coding"; gene_name "Kmt2c"; transcript_type "protein_coding"; transcript_name "Kmt2c-201"; exon_number 25; exon_id "ENSMUSE00001081133.2"; level 1; protein_id "ENSMUSP00000043874.8"; transcript_support_level "5"; mgi_id "MGI:2444959"; tag "not_organism_supported"; tag "basic"; tag "Ensembl_canonical"; tag "GENCODE_Primary"; tag "appris_principal_1"; tag "exp_conf"; tag "CCDS"; ccdsid "CCDS39033.1"; havana_gene "OTTMUSG00000037000.1"; havana_transcript "OTTMUST00000095145.1";
chr5	HAVANA	exon	25552359	25552478	0	-	.	gene_id "ENSMUSG00000038056.16"; transcript_id "ENSMUST00000173073.8"; gene_type "protein_coding"; gene_name "Kmt2c"; transcript_type "protein_coding"; transcript_name "Kmt2c-205"; exon_number 24; exon_id "ENSMUSE00001081133.2"; level 2; protein_id "ENSMUSP00000134442.2"; transcript_support_level "5"; mgi_id "MGI:2444959"; tag "mRNA_end_NF"; tag "cds_end_NF"; havana_gene "OTTMUSG00000037000.1"; havana_transcript "OTTMUST00000095149.1";
chr5	HAVANA	CDS	25552359	25552478	0	-	2	gene_id "ENSMUSG00000038056.16"; transcript_id "ENSMUST00000173073.8"; gene_type "protein_coding"; gene_name "Kmt2c"; transcript_type "protein_coding"; transcript_name "Kmt2c-205"; exon_number 24; exon_id "ENSMUSE00001081133.2"; level 2; protein_id "ENSMUSP00000134442.2"; transcript_support_level "5"; mgi_id "MGI:2444959"; tag "mRNA_end_NF"; tag "cds_end_NF"; havana_gene "OTTMUSG00000037000.1"; havana_transcript "OTTMUST00000095149.1";
chr5	ENSEMBL_gcm37	exon	25552359	25552478	6.94358242816284	-	.	gene_id "ENSMUSG00000038056.16"; transcript_id "ENSMUSG00000038056.16_tx_100"; exon_id "chr5_25552359_25552478_-"; exonnum "25"; txlen "16198";
chr5	ENSEMBL_gcm37	exon	25552359	25552478	6.5609294685658	-	.	gene_id "ENSMUSG00000038056.16"; transcript_id "ENSMUSG00000038056.16_tx_101"; exon_id "chr5_25552359_25552478_-"; exonnum "24"; txlen "16218";
chr5	ENSEMBL_gcm37	exon	25552359	25552478	111.418818154399	-	.	gene_id "ENSMUSG00000038056.16"; transcript_id "ENSMUSG00000038056.16_tx_11"; exon_id "chr5_25552359_25552478_-"; exonnum "25"; txlen "16201";
chr5	ENSEMBL_gcm37	exon	25552359	25552478	105.922259806242	-	.	gene_id "ENSMUSG00000038056.16"; transcript_id "ENSMUSG00000038056.16_tx_12"; exon_id "chr5_25552359_25552478_-"; exonnum "25"; txlen "16213";
chr5	ENSEMBL_gcm37	exon	25552359	25552478	101.411291445233	-	.	gene_id "ENSMUSG00000038056.16"; transcript_id "ENSMUSG00000038056.16_tx_13"; exon_id "chr5_25552359_25552478_-"; exonnum "25"; txlen "15928";
chr5	ENSEMBL_gcm37	exon	25552359	25552478	94.4782064380884	-	.	gene_id "ENSMUSG00000038056.16"; transcript_id "ENSMUSG00000038056.16_tx_14"; exon_id "chr5_25552359_25552478_-"; exonnum "25"; txlen "15940";
chr5	ENSEMBL_gcm37	exon	25552359	25552478	92.6366302882923	-	.	gene_id "ENSMUSG00000038056.16"; transcript_id "ENSMUSG00000038056.16_tx_15"; exon_id "chr5_25552359_25552478_-"; exonnum "25"; txlen "15823";
chr5	ENSEMBL_gcm37	exon	25552359	25552478	85.4404454539409	-	.	gene_id "ENSMUSG00000038056.16"; transcript_id "ENSMUSG00000038056.16_tx_16"; exon_id "chr5_25552359_25552478_-"; exonnum "25"; txlen "15835";
chr5	ENSEMBL_gcm37	exon	25552359	25552478	39.4979352758727	-	.	gene_id "ENSMUSG00000038056.16"; transcript_id "ENSMUSG00000038056.16_tx_21"; exon_id "chr5_25552359_25552478_-"; exonnum "25"; txlen "16351";
chr5	ENSEMBL_gcm37	exon	25552359	25552478	39.1084070626183	-	.	gene_id "ENSMUSG00000038056.16"; transcript_id "ENSMUSG00000038056.16_tx_22"; exon_id "chr5_25552359_25552478_-"; exonnum "25"; txlen "16363";
chr5	ENSEMBL_gcm37	exon	25552359	25552478	38.9951942134357	-	.	gene_id "ENSMUSG00000038056.16"; transcript_id "ENSMUSG00000038056.16_tx_23"; exon_id "chr5_25552359_25552478_-"; exonnum "25"; txlen "16141";
chr5	ENSEMBL_gcm37	exon	25552359	25552478	35.4443312769603	-	.	gene_id "ENSMUSG00000038056.16"; transcript_id "ENSMUSG00000038056.16_tx_25"; exon_id "chr5_25552359_25552478_-"; exonnum "25"; txlen "16036";
chr5	ENSEMBL_gcm37	exon	25552359	25552478	35.2111614330017	-	.	gene_id "ENSMUSG00000038056.16"; transcript_id "ENSMUSG00000038056.16_tx_26"; exon_id "chr5_25552359_25552478_-"; exonnum "25"; txlen "15973";
chr5	ENSEMBL_gcm37	exon	25552359	25552478	34.8216332197474	-	.	gene_id "ENSMUSG00000038056.16"; transcript_id "ENSMUSG00000038056.16_tx_27"; exon_id "chr5_25552359_25552478_-"; exonnum "25"; txlen "15985";
chr5	ENSEMBL_gcm37	exon	25552359	25552478	32.445205069779	-	.	gene_id "ENSMUSG00000038056.16"; transcript_id "ENSMUSG00000038056.16_tx_29"; exon_id "chr5_25552359_25552478_-"; exonnum "25"; txlen "16186";
chr5	ENSEMBL_gcm37	exon	25552359	25552478	31.3078064518882	-	.	gene_id "ENSMUSG00000038056.16"; transcript_id "ENSMUSG00000038056.16_tx_30"; exon_id "chr5_25552359_25552478_-"; exonnum "25"; txlen "16153";
chr5	ENSEMBL_gcm37	exon	25552359	25552478	29.9909818136503	-	.	gene_id "ENSMUSG00000038056.16"; transcript_id "ENSMUSG00000038056.16_tx_32"; exon_id "chr5_25552359_25552478_-"; exonnum "25"; txlen "16048";
chr5	ENSEMBL_gcm37	exon	25552359	25552478	27.6304050375345	-	.	gene_id "ENSMUSG00000038056.16"; transcript_id "ENSMUSG00000038056.16_tx_34"; exon_id "chr5_25552359_25552478_-"; exonnum "25"; txlen "15808";
chr5	ENSEMBL_gcm37	exon	25552359	25552478	27.3293833435992	-	.	gene_id "ENSMUSG00000038056.16"; transcript_id "ENSMUSG00000038056.16_tx_35"; exon_id "chr5_25552359_25552478_-"; exonnum "25"; txlen "16354";
chr5	ENSEMBL_gcm37	exon	25552359	25552478	26.6226639865067	-	.	gene_id "ENSMUSG00000038056.16"; transcript_id "ENSMUSG00000038056.16_tx_36"; exon_id "chr5_25552359_25552478_-"; exonnum "25"; txlen "16366";
chr5	ENSEMBL_gcm37	exon	25552359	25552478	25.5570082650808	-	.	gene_id "ENSMUSG00000038056.16"; transcript_id "ENSMUSG00000038056.16_tx_39"; exon_id "chr5_25552359_25552478_-"; exonnum "25"; txlen "16198";
chr5	ENSEMBL_gcm37	exon	25552359	25552478	24.8240815858349	-	.	gene_id "ENSMUSG00000038056.16"; transcript_id "ENSMUSG00000038056.16_tx_41"; exon_id "chr5_25552359_25552478_-"; exonnum "25"; txlen "16081";
chr5	ENSEMBL_gcm37	exon	25552359	25552478	24.5236655896534	-	.	gene_id "ENSMUSG00000038056.16"; transcript_id "ENSMUSG00000038056.16_tx_43"; exon_id "chr5_25552359_25552478_-"; exonnum "25"; txlen "15703";
chr5	ENSEMBL_gcm37	exon	25552359	25552478	22.6810495688308	-	.	gene_id "ENSMUSG00000038056.16"; transcript_id "ENSMUSG00000038056.16_tx_46"; exon_id "chr5_25552359_25552478_-"; exonnum "25"; txlen "16326";
chr5	ENSEMBL_gcm37	exon	25552359	25552478	22.3419402116615	-	.	gene_id "ENSMUSG00000038056.16"; transcript_id "ENSMUSG00000038056.16_tx_47"; exon_id "chr5_25552359_25552478_-"; exonnum "25"; txlen "15988";
chr5	ENSEMBL_gcm37	exon	25552359	25552478	22.1461257411568	-	.	gene_id "ENSMUSG00000038056.16"; transcript_id "ENSMUSG00000038056.16_tx_48"; exon_id "chr5_25552359_25552478_-"; exonnum "25"; txlen "16093";
chr5	ENSEMBL_gcm37	exon	25552359	25552478	22.0567505785025	-	.	gene_id "ENSMUSG00000038056.16"; transcript_id "ENSMUSG00000038056.16_tx_49"; exon_id "chr5_25552359_25552478_-"; exonnum "25"; txlen "15976";
chr5	ENSEMBL_gcm37	exon	25552359	25552478	22.0152943304809	-	.	gene_id "ENSMUSG00000038056.16"; transcript_id "ENSMUSG00000038056.16_tx_50"; exon_id "chr5_25552359_25552478_-"; exonnum "25"; txlen "16338";
chr5	ENSEMBL_gcm37	exon	25552359	25552478	20.9476912338935	-	.	gene_id "ENSMUSG00000038056.16"; transcript_id "ENSMUSG00000038056.16_tx_52"; exon_id "chr5_25552359_25552478_-"; exonnum "25"; txlen "15948";
chr5	ENSEMBL_gcm37	exon	25552359	25552478	19.5579959198586	-	.	gene_id "ENSMUSG00000038056.16"; transcript_id "ENSMUSG00000038056.16_tx_55"; exon_id "chr5_25552359_25552478_-"; exonnum "25"; txlen "15960";
chr5	ENSEMBL_gcm37	exon	25552359	25552478	19.5032477695198	-	.	gene_id "ENSMUSG00000038056.16"; transcript_id "ENSMUSG00000038056.16_tx_56"; exon_id "chr5_25552359_25552478_-"; exonnum "25"; txlen "16374";
chr5	ENSEMBL_gcm37	exon	25552359	25552478	19.4218055233298	-	.	gene_id "ENSMUSG00000038056.16"; transcript_id "ENSMUSG00000038056.16_tx_58"; exon_id "chr5_25552359_25552478_-"; exonnum "25"; txlen "15820";
chr5	ENSEMBL_gcm37	exon	25552359	25552478	19.2321023742944	-	.	gene_id "ENSMUSG00000038056.16"; transcript_id "ENSMUSG00000038056.16_tx_59"; exon_id "chr5_25552359_25552478_-"; exonnum "25"; txlen "16386";
chr5	ENSEMBL_gcm37	exon	25552359	25552478	19.1796090789735	-	.	gene_id "ENSMUSG00000038056.16"; transcript_id "ENSMUSG00000038056.16_tx_60"; exon_id "chr5_25552359_25552478_-"; exonnum "24"; txlen "16186";
chr5	ENSEMBL_gcm37	exon	25552359	25552478	17.4671549440882	-	.	gene_id "ENSMUSG00000038056.16"; transcript_id "ENSMUSG00000038056.16_tx_63"; exon_id "chr5_25552359_25552478_-"; exonnum "25"; txlen "16221";
chr5	ENSEMBL_gcm37	exon	25552359	25552478	17.3049341828742	-	.	gene_id "ENSMUSG00000038056.16"; transcript_id "ENSMUSG00000038056.16_tx_64"; exon_id "chr5_25552359_25552478_-"; exonnum "25"; txlen "16377";
chr5	ENSEMBL_gcm37	exon	25552359	25552478	17.0337887876488	-	.	gene_id "ENSMUSG00000038056.16"; transcript_id "ENSMUSG00000038056.16_tx_65"; exon_id "chr5_25552359_25552478_-"; exonnum "25"; txlen "16389";
chr5	ENSEMBL_gcm37	exon	25552359	25552478	16.966237707672	-	.	gene_id "ENSMUSG00000038056.16"; transcript_id "ENSMUSG00000038056.16_tx_66"; exon_id "chr5_25552359_25552478_-"; exonnum "25"; txlen "15715";
chr5	ENSEMBL_gcm37	exon	25552359	25552478	16.5406213868054	-	.	gene_id "ENSMUSG00000038056.16"; transcript_id "ENSMUSG00000038056.16_tx_68"; exon_id "chr5_25552359_25552478_-"; exonnum "25"; txlen "16233";
chr5	ENSEMBL_gcm37	exon	25552359	25552478	121.890132967895	-	.	gene_id "ENSMUSG00000038056.16"; transcript_id "ENSMUSG00000038056.16_tx_7"; exon_id "chr5_25552359_25552478_-"; exonnum "25"; txlen "16306";
chr5	ENSEMBL_gcm37	exon	25552359	25552478	16.0818846163553	-	.	gene_id "ENSMUSG00000038056.16"; transcript_id "ENSMUSG00000038056.16_tx_70"; exon_id "chr5_25552359_25552478_-"; exonnum "25"; txlen "16021";
chr5	ENSEMBL_gcm37	exon	25552359	25552478	15.7775630030978	-	.	gene_id "ENSMUSG00000038056.16"; transcript_id "ENSMUSG00000038056.16_tx_71"; exon_id "chr5_25552359_25552478_-"; exonnum "25"; txlen "15916";
chr5	ENSEMBL_gcm37	exon	25552359	25552478	15.5103566778941	-	.	gene_id "ENSMUSG00000038056.16"; transcript_id "ENSMUSG00000038056.16_tx_72"; exon_id "chr5_25552359_25552478_-"; exonnum "25"; txlen "16329";
chr5	ENSEMBL_gcm37	exon	25552359	25552478	14.85009795123	-	.	gene_id "ENSMUSG00000038056.16"; transcript_id "ENSMUSG00000038056.16_tx_73"; exon_id "chr5_25552359_25552478_-"; exonnum "25"; txlen "16341";
chr5	ENSEMBL_gcm37	exon	25552359	25552478	14.4223992673006	-	.	gene_id "ENSMUSG00000038056.16"; transcript_id "ENSMUSG00000038056.16_tx_74"; exon_id "chr5_25552359_25552478_-"; exonnum "24"; txlen "16198";
chr5	ENSEMBL_gcm37	exon	25552359	25552478	14.2487746086004	-	.	gene_id "ENSMUSG00000038056.16"; transcript_id "ENSMUSG00000038056.16_tx_75"; exon_id "chr5_25552359_25552478_-"; exonnum "24"; txlen "16081";
chr5	ENSEMBL_gcm37	exon	25552359	25552478	13.2526604213116	-	.	gene_id "ENSMUSG00000038056.16"; transcript_id "ENSMUSG00000038056.16_tx_76"; exon_id "chr5_25552359_25552478_-"; exonnum "24"; txlen "15808";
chr5	ENSEMBL_gcm37	exon	25552359	25552478	12.0117820807392	-	.	gene_id "ENSMUSG00000038056.16"; transcript_id "ENSMUSG00000038056.16_tx_79"; exon_id "chr5_25552359_25552478_-"; exonnum "24"; txlen "15820";
chr5	ENSEMBL_gcm37	exon	25552359	25552478	11.9627059854731	-	.	gene_id "ENSMUSG00000038056.16"; transcript_id "ENSMUSG00000038056.16_tx_80"; exon_id "chr5_25552359_25552478_-"; exonnum "25"; txlen "15951";
chr5	ENSEMBL_gcm37	exon	25552359	25552478	11.693455012916	-	.	gene_id "ENSMUSG00000038056.16"; transcript_id "ENSMUSG00000038056.16_tx_81"; exon_id "chr5_25552359_25552478_-"; exonnum "25"; txlen "15996";
chr5	ENSEMBL_gcm37	exon	25552359	25552478	11.6574316343248	-	.	gene_id "ENSMUSG00000038056.16"; transcript_id "ENSMUSG00000038056.16_tx_82"; exon_id "chr5_25552359_25552478_-"; exonnum "25"; txlen "16008";
chr5	ENSEMBL_gcm37	exon	25552359	25552478	10.950464639379	-	.	gene_id "ENSMUSG00000038056.16"; transcript_id "ENSMUSG00000038056.16_tx_83"; exon_id "chr5_25552359_25552478_-"; exonnum "25"; txlen "16033";
chr5	ENSEMBL_gcm37	exon	25552359	25552478	10.6461430261214	-	.	gene_id "ENSMUSG00000038056.16"; transcript_id "ENSMUSG00000038056.16_tx_84"; exon_id "chr5_25552359_25552478_-"; exonnum "25"; txlen "15928";
chr5	ENSEMBL_gcm37	exon	25552359	25552478	10.5493255492682	-	.	gene_id "ENSMUSG00000038056.16"; transcript_id "ENSMUSG00000038056.16_tx_85"; exon_id "chr5_25552359_25552478_-"; exonnum "24"; txlen "16093";
chr5	ENSEMBL_gcm37	exon	25552359	25552478	10.2348082618399	-	.	gene_id "ENSMUSG00000038056.16"; transcript_id "ENSMUSG00000038056.16_tx_86"; exon_id "chr5_25552359_25552478_-"; exonnum "25"; txlen "15963";
chr5	ENSEMBL_gcm37	exon	25552359	25552478	9.96074405418599	-	.	gene_id "ENSMUSG00000038056.16"; transcript_id "ENSMUSG00000038056.16_tx_87"; exon_id "chr5_25552359_25552478_-"; exonnum "24"; txlen "15703";
chr5	ENSEMBL_gcm37	exon	25552359	25552478	9.56314356628986	-	.	gene_id "ENSMUSG00000038056.16"; transcript_id "ENSMUSG00000038056.16_tx_88"; exon_id "chr5_25552359_25552478_-"; exonnum "25"; txlen "15855";
chr5	ENSEMBL_gcm37	exon	25552359	25552478	9.15685877254786	-	.	gene_id "ENSMUSG00000038056.16"; transcript_id "ENSMUSG00000038056.16_tx_89"; exon_id "chr5_25552359_25552478_-"; exonnum "25"; txlen "15843";
chr5	ENSEMBL_gcm37	exon	25552359	25552478	116.831452647386	-	.	gene_id "ENSMUSG00000038056.16"; transcript_id "ENSMUSG00000038056.16_tx_9"; exon_id "chr5_25552359_25552478_-"; exonnum "25"; txlen "16318";
chr5	ENSEMBL_gcm37	exon	25552359	25552478	8.9431744465498	-	.	gene_id "ENSMUSG00000038056.16"; transcript_id "ENSMUSG00000038056.16_tx_90"; exon_id "chr5_25552359_25552478_-"; exonnum "24"; txlen "16231";
chr5	ENSEMBL_gcm37	exon	25552359	25552478	7.908470592754	-	.	gene_id "ENSMUSG00000038056.16"; transcript_id "ENSMUSG00000038056.16_tx_92"; exon_id "chr5_25552359_25552478_-"; exonnum "24"; txlen "16243";
chr5	ENSEMBL_gcm37	exon	25552359	25552478	7.81738395276957	-	.	gene_id "ENSMUSG00000038056.16"; transcript_id "ENSMUSG00000038056.16_tx_93"; exon_id "chr5_25552359_25552478_-"; exonnum "24"; txlen "15853";
chr5	ENSEMBL_gcm37	exon	25552359	25552478	7.6886018598939	-	.	gene_id "ENSMUSG00000038056.16"; transcript_id "ENSMUSG00000038056.16_tx_94"; exon_id "chr5_25552359_25552478_-"; exonnum "25"; txlen "16186";
chr5	ENSEMBL_gcm37	exon	25552359	25552478	7.58998301483957	-	.	gene_id "ENSMUSG00000038056.16"; transcript_id "ENSMUSG00000038056.16_tx_96"; exon_id "chr5_25552359_25552478_-"; exonnum "24"; txlen "16206";
chr5	ENSEMBL_gcm37	exon	25552359	25552478	7.5740478230766	-	.	gene_id "ENSMUSG00000038056.16"; transcript_id "ENSMUSG00000038056.16_tx_97"; exon_id "chr5_25552359_25552478_-"; exonnum "25"; txlen "16224";
chr5	ENSEMBL_gcm37	exon	25552359	25552478	7.39842143653154	-	.	gene_id "ENSMUSG00000038056.16"; transcript_id "ENSMUSG00000038056.16_tx_98"; exon_id "chr5_25552359_25552478_-"; exonnum "24"; txlen "15865";
chr5	ENSEMBL_gcm37	exon	25552359	25552478	7.11245462572507	-	.	gene_id "ENSMUSG00000038056.16"; transcript_id "ENSMUSG00000038056.16_tx_99"; exon_id "chr5_25552359_25552478_-"; exonnum "24"; txlen "15715";
chr5	HAVANA	exon	25554810	25554938	0	-	.	gene_id "ENSMUSG00000038056.16"; transcript_id "ENSMUST00000045291.14"; gene_type "protein_coding"; gene_name "Kmt2c"; transcript_type "protein_coding"; transcript_name "Kmt2c-201"; exon_number 24; exon_id "ENSMUSE00001032586.2"; level 1; protein_id "ENSMUSP00000043874.8"; transcript_support_level "5"; mgi_id "MGI:2444959"; tag "not_organism_supported"; tag "basic"; tag "Ensembl_canonical"; tag "GENCODE_Primary"; tag "appris_principal_1"; tag "exp_conf"; tag "CCDS"; ccdsid "CCDS39033.1"; havana_gene "OTTMUSG00000037000.1"; havana_transcript "OTTMUST00000095145.1";
chr5	HAVANA	CDS	25554810	25554938	0	-	2	gene_id "ENSMUSG00000038056.16"; transcript_id "ENSMUST00000045291.14"; gene_type "protein_coding"; gene_name "Kmt2c"; transcript_type "protein_coding"; transcript_name "Kmt2c-201"; exon_number 24; exon_id "ENSMUSE00001032586.2"; level 1; protein_id "ENSMUSP00000043874.8"; transcript_support_level "5"; mgi_id "MGI:2444959"; tag "not_organism_supported"; tag "basic"; tag "Ensembl_canonical"; tag "GENCODE_Primary"; tag "appris_principal_1"; tag "exp_conf"; tag "CCDS"; ccdsid "CCDS39033.1"; havana_gene "OTTMUSG00000037000.1"; havana_transcript "OTTMUST00000095145.1";
chr5	HAVANA	exon	25554810	25554938	0	-	.	gene_id "ENSMUSG00000038056.16"; transcript_id "ENSMUST00000173073.8"; gene_type "protein_coding"; gene_name "Kmt2c"; transcript_type "protein_coding"; transcript_name "Kmt2c-205"; exon_number 23; exon_id "ENSMUSE00001032586.2"; level 2; protein_id "ENSMUSP00000134442.2"; transcript_support_level "5"; mgi_id "MGI:2444959"; tag "mRNA_end_NF"; tag "cds_end_NF"; havana_gene "OTTMUSG00000037000.1"; havana_transcript "OTTMUST00000095149.1";
chr5	HAVANA	CDS	25554810	25554938	0	-	2	gene_id "ENSMUSG00000038056.16"; transcript_id "ENSMUST00000173073.8"; gene_type "protein_coding"; gene_name "Kmt2c"; transcript_type "protein_coding"; transcript_name "Kmt2c-205"; exon_number 23; exon_id "ENSMUSE00001032586.2"; level 2; protein_id "ENSMUSP00000134442.2"; transcript_support_level "5"; mgi_id "MGI:2444959"; tag "mRNA_end_NF"; tag "cds_end_NF"; havana_gene "OTTMUSG00000037000.1"; havana_transcript "OTTMUST00000095149.1";
chr5	ENSEMBL_gcm37	exon	25554810	25554938	6.94358242816284	-	.	gene_id "ENSMUSG00000038056.16"; transcript_id "ENSMUSG00000038056.16_tx_100"; exon_id "chr5_25554810_25554938_-"; exonnum "24"; txlen "16198";
chr5	ENSEMBL_gcm37	exon	25554810	25554938	6.5609294685658	-	.	gene_id "ENSMUSG00000038056.16"; transcript_id "ENSMUSG00000038056.16_tx_101"; exon_id "chr5_25554810_25554938_-"; exonnum "23"; txlen "16218";
chr5	ENSEMBL_gcm37	exon	25554810	25554938	111.418818154399	-	.	gene_id "ENSMUSG00000038056.16"; transcript_id "ENSMUSG00000038056.16_tx_11"; exon_id "chr5_25554810_25554938_-"; exonnum "24"; txlen "16201";
chr5	ENSEMBL_gcm37	exon	25554810	25554938	105.922259806242	-	.	gene_id "ENSMUSG00000038056.16"; transcript_id "ENSMUSG00000038056.16_tx_12"; exon_id "chr5_25554810_25554938_-"; exonnum "24"; txlen "16213";
chr5	ENSEMBL_gcm37	exon	25554810	25554938	101.411291445233	-	.	gene_id "ENSMUSG00000038056.16"; transcript_id "ENSMUSG00000038056.16_tx_13"; exon_id "chr5_25554810_25554938_-"; exonnum "24"; txlen "15928";
chr5	ENSEMBL_gcm37	exon	25554810	25554938	94.4782064380884	-	.	gene_id "ENSMUSG00000038056.16"; transcript_id "ENSMUSG00000038056.16_tx_14"; exon_id "chr5_25554810_25554938_-"; exonnum "24"; txlen "15940";
chr5	ENSEMBL_gcm37	exon	25554810	25554938	92.6366302882923	-	.	gene_id "ENSMUSG00000038056.16"; transcript_id "ENSMUSG00000038056.16_tx_15"; exon_id "chr5_25554810_25554938_-"; exonnum "24"; txlen "15823";
chr5	ENSEMBL_gcm37	exon	25554810	25554938	85.4404454539409	-	.	gene_id "ENSMUSG00000038056.16"; transcript_id "ENSMUSG00000038056.16_tx_16"; exon_id "chr5_25554810_25554938_-"; exonnum "24"; txlen "15835";
chr5	ENSEMBL_gcm37	exon	25554810	25554938	39.4979352758727	-	.	gene_id "ENSMUSG00000038056.16"; transcript_id "ENSMUSG00000038056.16_tx_21"; exon_id "chr5_25554810_25554938_-"; exonnum "24"; txlen "16351";
chr5	ENSEMBL_gcm37	exon	25554810	25554938	39.1084070626183	-	.	gene_id "ENSMUSG00000038056.16"; transcript_id "ENSMUSG00000038056.16_tx_22"; exon_id "chr5_25554810_25554938_-"; exonnum "24"; txlen "16363";
chr5	ENSEMBL_gcm37	exon	25554810	25554938	38.9951942134357	-	.	gene_id "ENSMUSG00000038056.16"; transcript_id "ENSMUSG00000038056.16_tx_23"; exon_id "chr5_25554810_25554938_-"; exonnum "24"; txlen "16141";
chr5	ENSEMBL_gcm37	exon	25554810	25554938	35.4443312769603	-	.	gene_id "ENSMUSG00000038056.16"; transcript_id "ENSMUSG00000038056.16_tx_25"; exon_id "chr5_25554810_25554938_-"; exonnum "24"; txlen "16036";
chr5	ENSEMBL_gcm37	exon	25554810	25554938	35.2111614330017	-	.	gene_id "ENSMUSG00000038056.16"; transcript_id "ENSMUSG00000038056.16_tx_26"; exon_id "chr5_25554810_25554938_-"; exonnum "24"; txlen "15973";
chr5	ENSEMBL_gcm37	exon	25554810	25554938	34.8216332197474	-	.	gene_id "ENSMUSG00000038056.16"; transcript_id "ENSMUSG00000038056.16_tx_27"; exon_id "chr5_25554810_25554938_-"; exonnum "24"; txlen "15985";
chr5	ENSEMBL_gcm37	exon	25554810	25554938	32.445205069779	-	.	gene_id "ENSMUSG00000038056.16"; transcript_id "ENSMUSG00000038056.16_tx_29"; exon_id "chr5_25554810_25554938_-"; exonnum "24"; txlen "16186";
chr5	ENSEMBL_gcm37	exon	25554810	25554938	31.3078064518882	-	.	gene_id "ENSMUSG00000038056.16"; transcript_id "ENSMUSG00000038056.16_tx_30"; exon_id "chr5_25554810_25554938_-"; exonnum "24"; txlen "16153";
chr5	ENSEMBL_gcm37	exon	25554810	25554938	29.9909818136503	-	.	gene_id "ENSMUSG00000038056.16"; transcript_id "ENSMUSG00000038056.16_tx_32"; exon_id "chr5_25554810_25554938_-"; exonnum "24"; txlen "16048";
chr5	ENSEMBL_gcm37	exon	25554810	25554938	27.6304050375345	-	.	gene_id "ENSMUSG00000038056.16"; transcript_id "ENSMUSG00000038056.16_tx_34"; exon_id "chr5_25554810_25554938_-"; exonnum "24"; txlen "15808";
chr5	ENSEMBL_gcm37	exon	25554810	25554938	27.3293833435992	-	.	gene_id "ENSMUSG00000038056.16"; transcript_id "ENSMUSG00000038056.16_tx_35"; exon_id "chr5_25554810_25554938_-"; exonnum "24"; txlen "16354";
chr5	ENSEMBL_gcm37	exon	25554810	25554938	26.6226639865067	-	.	gene_id "ENSMUSG00000038056.16"; transcript_id "ENSMUSG00000038056.16_tx_36"; exon_id "chr5_25554810_25554938_-"; exonnum "24"; txlen "16366";
chr5	ENSEMBL_gcm37	exon	25554810	25554938	25.5570082650808	-	.	gene_id "ENSMUSG00000038056.16"; transcript_id "ENSMUSG00000038056.16_tx_39"; exon_id "chr5_25554810_25554938_-"; exonnum "24"; txlen "16198";
chr5	ENSEMBL_gcm37	exon	25554810	25554938	24.8240815858349	-	.	gene_id "ENSMUSG00000038056.16"; transcript_id "ENSMUSG00000038056.16_tx_41"; exon_id "chr5_25554810_25554938_-"; exonnum "24"; txlen "16081";
chr5	ENSEMBL_gcm37	exon	25554810	25554938	24.5236655896534	-	.	gene_id "ENSMUSG00000038056.16"; transcript_id "ENSMUSG00000038056.16_tx_43"; exon_id "chr5_25554810_25554938_-"; exonnum "24"; txlen "15703";
chr5	ENSEMBL_gcm37	exon	25554810	25554938	22.6810495688308	-	.	gene_id "ENSMUSG00000038056.16"; transcript_id "ENSMUSG00000038056.16_tx_46"; exon_id "chr5_25554810_25554938_-"; exonnum "24"; txlen "16326";
chr5	ENSEMBL_gcm37	exon	25554810	25554938	22.3419402116615	-	.	gene_id "ENSMUSG00000038056.16"; transcript_id "ENSMUSG00000038056.16_tx_47"; exon_id "chr5_25554810_25554938_-"; exonnum "24"; txlen "15988";
chr5	ENSEMBL_gcm37	exon	25554810	25554938	22.1461257411568	-	.	gene_id "ENSMUSG00000038056.16"; transcript_id "ENSMUSG00000038056.16_tx_48"; exon_id "chr5_25554810_25554938_-"; exonnum "24"; txlen "16093";
chr5	ENSEMBL_gcm37	exon	25554810	25554938	22.0567505785025	-	.	gene_id "ENSMUSG00000038056.16"; transcript_id "ENSMUSG00000038056.16_tx_49"; exon_id "chr5_25554810_25554938_-"; exonnum "24"; txlen "15976";
chr5	ENSEMBL_gcm37	exon	25554810	25554938	22.0152943304809	-	.	gene_id "ENSMUSG00000038056.16"; transcript_id "ENSMUSG00000038056.16_tx_50"; exon_id "chr5_25554810_25554938_-"; exonnum "24"; txlen "16338";
chr5	ENSEMBL_gcm37	exon	25554810	25554938	20.9476912338935	-	.	gene_id "ENSMUSG00000038056.16"; transcript_id "ENSMUSG00000038056.16_tx_52"; exon_id "chr5_25554810_25554938_-"; exonnum "24"; txlen "15948";
chr5	ENSEMBL_gcm37	exon	25554810	25554938	19.5579959198586	-	.	gene_id "ENSMUSG00000038056.16"; transcript_id "ENSMUSG00000038056.16_tx_55"; exon_id "chr5_25554810_25554938_-"; exonnum "24"; txlen "15960";
chr5	ENSEMBL_gcm37	exon	25554810	25554938	19.5032477695198	-	.	gene_id "ENSMUSG00000038056.16"; transcript_id "ENSMUSG00000038056.16_tx_56"; exon_id "chr5_25554810_25554938_-"; exonnum "24"; txlen "16374";
chr5	ENSEMBL_gcm37	exon	25554810	25554938	19.4218055233298	-	.	gene_id "ENSMUSG00000038056.16"; transcript_id "ENSMUSG00000038056.16_tx_58"; exon_id "chr5_25554810_25554938_-"; exonnum "24"; txlen "15820";
chr5	ENSEMBL_gcm37	exon	25554810	25554938	19.2321023742944	-	.	gene_id "ENSMUSG00000038056.16"; transcript_id "ENSMUSG00000038056.16_tx_59"; exon_id "chr5_25554810_25554938_-"; exonnum "24"; txlen "16386";
chr5	ENSEMBL_gcm37	exon	25554810	25554938	19.1796090789735	-	.	gene_id "ENSMUSG00000038056.16"; transcript_id "ENSMUSG00000038056.16_tx_60"; exon_id "chr5_25554810_25554938_-"; exonnum "23"; txlen "16186";
chr5	ENSEMBL_gcm37	exon	25554810	25554938	17.4671549440882	-	.	gene_id "ENSMUSG00000038056.16"; transcript_id "ENSMUSG00000038056.16_tx_63"; exon_id "chr5_25554810_25554938_-"; exonnum "24"; txlen "16221";
chr5	ENSEMBL_gcm37	exon	25554810	25554938	17.3049341828742	-	.	gene_id "ENSMUSG00000038056.16"; transcript_id "ENSMUSG00000038056.16_tx_64"; exon_id "chr5_25554810_25554938_-"; exonnum "24"; txlen "16377";
chr5	ENSEMBL_gcm37	exon	25554810	25554938	17.0337887876488	-	.	gene_id "ENSMUSG00000038056.16"; transcript_id "ENSMUSG00000038056.16_tx_65"; exon_id "chr5_25554810_25554938_-"; exonnum "24"; txlen "16389";
chr5	ENSEMBL_gcm37	exon	25554810	25554938	16.966237707672	-	.	gene_id "ENSMUSG00000038056.16"; transcript_id "ENSMUSG00000038056.16_tx_66"; exon_id "chr5_25554810_25554938_-"; exonnum "24"; txlen "15715";
chr5	ENSEMBL_gcm37	exon	25554810	25554938	16.5406213868054	-	.	gene_id "ENSMUSG00000038056.16"; transcript_id "ENSMUSG00000038056.16_tx_68"; exon_id "chr5_25554810_25554938_-"; exonnum "24"; txlen "16233";
chr5	ENSEMBL_gcm37	exon	25554810	25554938	121.890132967895	-	.	gene_id "ENSMUSG00000038056.16"; transcript_id "ENSMUSG00000038056.16_tx_7"; exon_id "chr5_25554810_25554938_-"; exonnum "24"; txlen "16306";
chr5	ENSEMBL_gcm37	exon	25554810	25554938	16.0818846163553	-	.	gene_id "ENSMUSG00000038056.16"; transcript_id "ENSMUSG00000038056.16_tx_70"; exon_id "chr5_25554810_25554938_-"; exonnum "24"; txlen "16021";
chr5	ENSEMBL_gcm37	exon	25554810	25554938	15.7775630030978	-	.	gene_id "ENSMUSG00000038056.16"; transcript_id "ENSMUSG00000038056.16_tx_71"; exon_id "chr5_25554810_25554938_-"; exonnum "24"; txlen "15916";
chr5	ENSEMBL_gcm37	exon	25554810	25554938	15.5103566778941	-	.	gene_id "ENSMUSG00000038056.16"; transcript_id "ENSMUSG00000038056.16_tx_72"; exon_id "chr5_25554810_25554938_-"; exonnum "24"; txlen "16329";
chr5	ENSEMBL_gcm37	exon	25554810	25554938	14.85009795123	-	.	gene_id "ENSMUSG00000038056.16"; transcript_id "ENSMUSG00000038056.16_tx_73"; exon_id "chr5_25554810_25554938_-"; exonnum "24"; txlen "16341";
chr5	ENSEMBL_gcm37	exon	25554810	25554938	14.4223992673006	-	.	gene_id "ENSMUSG00000038056.16"; transcript_id "ENSMUSG00000038056.16_tx_74"; exon_id "chr5_25554810_25554938_-"; exonnum "23"; txlen "16198";
chr5	ENSEMBL_gcm37	exon	25554810	25554938	14.2487746086004	-	.	gene_id "ENSMUSG00000038056.16"; transcript_id "ENSMUSG00000038056.16_tx_75"; exon_id "chr5_25554810_25554938_-"; exonnum "23"; txlen "16081";
chr5	ENSEMBL_gcm37	exon	25554810	25554938	13.2526604213116	-	.	gene_id "ENSMUSG00000038056.16"; transcript_id "ENSMUSG00000038056.16_tx_76"; exon_id "chr5_25554810_25554938_-"; exonnum "23"; txlen "15808";
chr5	ENSEMBL_gcm37	exon	25554810	25554938	12.0117820807392	-	.	gene_id "ENSMUSG00000038056.16"; transcript_id "ENSMUSG00000038056.16_tx_79"; exon_id "chr5_25554810_25554938_-"; exonnum "23"; txlen "15820";
chr5	ENSEMBL_gcm37	exon	25554810	25554938	11.9627059854731	-	.	gene_id "ENSMUSG00000038056.16"; transcript_id "ENSMUSG00000038056.16_tx_80"; exon_id "chr5_25554810_25554938_-"; exonnum "24"; txlen "15951";
chr5	ENSEMBL_gcm37	exon	25554810	25554938	11.693455012916	-	.	gene_id "ENSMUSG00000038056.16"; transcript_id "ENSMUSG00000038056.16_tx_81"; exon_id "chr5_25554810_25554938_-"; exonnum "24"; txlen "15996";
chr5	ENSEMBL_gcm37	exon	25554810	25554938	11.6574316343248	-	.	gene_id "ENSMUSG00000038056.16"; transcript_id "ENSMUSG00000038056.16_tx_82"; exon_id "chr5_25554810_25554938_-"; exonnum "24"; txlen "16008";
chr5	ENSEMBL_gcm37	exon	25554810	25554938	10.950464639379	-	.	gene_id "ENSMUSG00000038056.16"; transcript_id "ENSMUSG00000038056.16_tx_83"; exon_id "chr5_25554810_25554938_-"; exonnum "24"; txlen "16033";
chr5	ENSEMBL_gcm37	exon	25554810	25554938	10.6461430261214	-	.	gene_id "ENSMUSG00000038056.16"; transcript_id "ENSMUSG00000038056.16_tx_84"; exon_id "chr5_25554810_25554938_-"; exonnum "24"; txlen "15928";
chr5	ENSEMBL_gcm37	exon	25554810	25554938	10.5493255492682	-	.	gene_id "ENSMUSG00000038056.16"; transcript_id "ENSMUSG00000038056.16_tx_85"; exon_id "chr5_25554810_25554938_-"; exonnum "23"; txlen "16093";
chr5	ENSEMBL_gcm37	exon	25554810	25554938	10.2348082618399	-	.	gene_id "ENSMUSG00000038056.16"; transcript_id "ENSMUSG00000038056.16_tx_86"; exon_id "chr5_25554810_25554938_-"; exonnum "24"; txlen "15963";
chr5	ENSEMBL_gcm37	exon	25554810	25554938	9.96074405418599	-	.	gene_id "ENSMUSG00000038056.16"; transcript_id "ENSMUSG00000038056.16_tx_87"; exon_id "chr5_25554810_25554938_-"; exonnum "23"; txlen "15703";
chr5	ENSEMBL_gcm37	exon	25554810	25554938	9.56314356628986	-	.	gene_id "ENSMUSG00000038056.16"; transcript_id "ENSMUSG00000038056.16_tx_88"; exon_id "chr5_25554810_25554938_-"; exonnum "24"; txlen "15855";
chr5	ENSEMBL_gcm37	exon	25554810	25554938	9.15685877254786	-	.	gene_id "ENSMUSG00000038056.16"; transcript_id "ENSMUSG00000038056.16_tx_89"; exon_id "chr5_25554810_25554938_-"; exonnum "24"; txlen "15843";
chr5	ENSEMBL_gcm37	exon	25554810	25554938	116.831452647386	-	.	gene_id "ENSMUSG00000038056.16"; transcript_id "ENSMUSG00000038056.16_tx_9"; exon_id "chr5_25554810_25554938_-"; exonnum "24"; txlen "16318";
chr5	ENSEMBL_gcm37	exon	25554810	25554938	8.9431744465498	-	.	gene_id "ENSMUSG00000038056.16"; transcript_id "ENSMUSG00000038056.16_tx_90"; exon_id "chr5_25554810_25554938_-"; exonnum "23"; txlen "16231";
chr5	ENSEMBL_gcm37	exon	25554810	25554938	7.908470592754	-	.	gene_id "ENSMUSG00000038056.16"; transcript_id "ENSMUSG00000038056.16_tx_92"; exon_id "chr5_25554810_25554938_-"; exonnum "23"; txlen "16243";
chr5	ENSEMBL_gcm37	exon	25554810	25554938	7.81738395276957	-	.	gene_id "ENSMUSG00000038056.16"; transcript_id "ENSMUSG00000038056.16_tx_93"; exon_id "chr5_25554810_25554938_-"; exonnum "23"; txlen "15853";
chr5	ENSEMBL_gcm37	exon	25554810	25554938	7.6886018598939	-	.	gene_id "ENSMUSG00000038056.16"; transcript_id "ENSMUSG00000038056.16_tx_94"; exon_id "chr5_25554810_25554938_-"; exonnum "24"; txlen "16186";
chr5	ENSEMBL_gcm37	exon	25554810	25554938	7.58998301483957	-	.	gene_id "ENSMUSG00000038056.16"; transcript_id "ENSMUSG00000038056.16_tx_96"; exon_id "chr5_25554810_25554938_-"; exonnum "23"; txlen "16206";
chr5	ENSEMBL_gcm37	exon	25554810	25554938	7.5740478230766	-	.	gene_id "ENSMUSG00000038056.16"; transcript_id "ENSMUSG00000038056.16_tx_97"; exon_id "chr5_25554810_25554938_-"; exonnum "24"; txlen "16224";
chr5	ENSEMBL_gcm37	exon	25554810	25554938	7.39842143653154	-	.	gene_id "ENSMUSG00000038056.16"; transcript_id "ENSMUSG00000038056.16_tx_98"; exon_id "chr5_25554810_25554938_-"; exonnum "23"; txlen "15865";
chr5	ENSEMBL_gcm37	exon	25554810	25554938	7.11245462572507	-	.	gene_id "ENSMUSG00000038056.16"; transcript_id "ENSMUSG00000038056.16_tx_99"; exon_id "chr5_25554810_25554938_-"; exonnum "23"; txlen "15715";
chr5	HAVANA	exon	25556050	25556262	0	-	.	gene_id "ENSMUSG00000038056.16"; transcript_id "ENSMUST00000045291.14"; gene_type "protein_coding"; gene_name "Kmt2c"; transcript_type "protein_coding"; transcript_name "Kmt2c-201"; exon_number 23; exon_id "ENSMUSE00001085763.2"; level 1; protein_id "ENSMUSP00000043874.8"; transcript_support_level "5"; mgi_id "MGI:2444959"; tag "not_organism_supported"; tag "basic"; tag "Ensembl_canonical"; tag "GENCODE_Primary"; tag "appris_principal_1"; tag "exp_conf"; tag "CCDS"; ccdsid "CCDS39033.1"; havana_gene "OTTMUSG00000037000.1"; havana_transcript "OTTMUST00000095145.1";
chr5	HAVANA	CDS	25556050	25556262	0	-	2	gene_id "ENSMUSG00000038056.16"; transcript_id "ENSMUST00000045291.14"; gene_type "protein_coding"; gene_name "Kmt2c"; transcript_type "protein_coding"; transcript_name "Kmt2c-201"; exon_number 23; exon_id "ENSMUSE00001085763.2"; level 1; protein_id "ENSMUSP00000043874.8"; transcript_support_level "5"; mgi_id "MGI:2444959"; tag "not_organism_supported"; tag "basic"; tag "Ensembl_canonical"; tag "GENCODE_Primary"; tag "appris_principal_1"; tag "exp_conf"; tag "CCDS"; ccdsid "CCDS39033.1"; havana_gene "OTTMUSG00000037000.1"; havana_transcript "OTTMUST00000095145.1";
chr5	HAVANA	exon	25556050	25556262	0	-	.	gene_id "ENSMUSG00000038056.16"; transcript_id "ENSMUST00000173073.8"; gene_type "protein_coding"; gene_name "Kmt2c"; transcript_type "protein_coding"; transcript_name "Kmt2c-205"; exon_number 22; exon_id "ENSMUSE00001085763.2"; level 2; protein_id "ENSMUSP00000134442.2"; transcript_support_level "5"; mgi_id "MGI:2444959"; tag "mRNA_end_NF"; tag "cds_end_NF"; havana_gene "OTTMUSG00000037000.1"; havana_transcript "OTTMUST00000095149.1";
chr5	HAVANA	CDS	25556050	25556262	0	-	2	gene_id "ENSMUSG00000038056.16"; transcript_id "ENSMUST00000173073.8"; gene_type "protein_coding"; gene_name "Kmt2c"; transcript_type "protein_coding"; transcript_name "Kmt2c-205"; exon_number 22; exon_id "ENSMUSE00001085763.2"; level 2; protein_id "ENSMUSP00000134442.2"; transcript_support_level "5"; mgi_id "MGI:2444959"; tag "mRNA_end_NF"; tag "cds_end_NF"; havana_gene "OTTMUSG00000037000.1"; havana_transcript "OTTMUST00000095149.1";
chr5	ENSEMBL_gcm37	exon	25556050	25556262	6.94358242816284	-	.	gene_id "ENSMUSG00000038056.16"; transcript_id "ENSMUSG00000038056.16_tx_100"; exon_id "chr5_25556050_25556262_-"; exonnum "23"; txlen "16198";
chr5	ENSEMBL_gcm37	exon	25556050	25556262	6.5609294685658	-	.	gene_id "ENSMUSG00000038056.16"; transcript_id "ENSMUSG00000038056.16_tx_101"; exon_id "chr5_25556050_25556262_-"; exonnum "22"; txlen "16218";
chr5	ENSEMBL_gcm37	exon	25556050	25556262	111.418818154399	-	.	gene_id "ENSMUSG00000038056.16"; transcript_id "ENSMUSG00000038056.16_tx_11"; exon_id "chr5_25556050_25556262_-"; exonnum "23"; txlen "16201";
chr5	ENSEMBL_gcm37	exon	25556050	25556262	105.922259806242	-	.	gene_id "ENSMUSG00000038056.16"; transcript_id "ENSMUSG00000038056.16_tx_12"; exon_id "chr5_25556050_25556262_-"; exonnum "23"; txlen "16213";
chr5	ENSEMBL_gcm37	exon	25556050	25556262	101.411291445233	-	.	gene_id "ENSMUSG00000038056.16"; transcript_id "ENSMUSG00000038056.16_tx_13"; exon_id "chr5_25556050_25556262_-"; exonnum "23"; txlen "15928";
chr5	ENSEMBL_gcm37	exon	25556050	25556262	94.4782064380884	-	.	gene_id "ENSMUSG00000038056.16"; transcript_id "ENSMUSG00000038056.16_tx_14"; exon_id "chr5_25556050_25556262_-"; exonnum "23"; txlen "15940";
chr5	ENSEMBL_gcm37	exon	25556050	25556262	92.6366302882923	-	.	gene_id "ENSMUSG00000038056.16"; transcript_id "ENSMUSG00000038056.16_tx_15"; exon_id "chr5_25556050_25556262_-"; exonnum "23"; txlen "15823";
chr5	ENSEMBL_gcm37	exon	25556050	25556262	85.4404454539409	-	.	gene_id "ENSMUSG00000038056.16"; transcript_id "ENSMUSG00000038056.16_tx_16"; exon_id "chr5_25556050_25556262_-"; exonnum "23"; txlen "15835";
chr5	ENSEMBL_gcm37	exon	25556050	25556262	39.4979352758727	-	.	gene_id "ENSMUSG00000038056.16"; transcript_id "ENSMUSG00000038056.16_tx_21"; exon_id "chr5_25556050_25556262_-"; exonnum "23"; txlen "16351";
chr5	ENSEMBL_gcm37	exon	25556050	25556262	39.1084070626183	-	.	gene_id "ENSMUSG00000038056.16"; transcript_id "ENSMUSG00000038056.16_tx_22"; exon_id "chr5_25556050_25556262_-"; exonnum "23"; txlen "16363";
chr5	ENSEMBL_gcm37	exon	25556050	25556262	38.9951942134357	-	.	gene_id "ENSMUSG00000038056.16"; transcript_id "ENSMUSG00000038056.16_tx_23"; exon_id "chr5_25556050_25556262_-"; exonnum "23"; txlen "16141";
chr5	ENSEMBL_gcm37	exon	25556050	25556262	35.4443312769603	-	.	gene_id "ENSMUSG00000038056.16"; transcript_id "ENSMUSG00000038056.16_tx_25"; exon_id "chr5_25556050_25556262_-"; exonnum "23"; txlen "16036";
chr5	ENSEMBL_gcm37	exon	25556050	25556262	35.2111614330017	-	.	gene_id "ENSMUSG00000038056.16"; transcript_id "ENSMUSG00000038056.16_tx_26"; exon_id "chr5_25556050_25556262_-"; exonnum "23"; txlen "15973";
chr5	ENSEMBL_gcm37	exon	25556050	25556262	34.8216332197474	-	.	gene_id "ENSMUSG00000038056.16"; transcript_id "ENSMUSG00000038056.16_tx_27"; exon_id "chr5_25556050_25556262_-"; exonnum "23"; txlen "15985";
chr5	ENSEMBL_gcm37	exon	25556050	25556262	32.445205069779	-	.	gene_id "ENSMUSG00000038056.16"; transcript_id "ENSMUSG00000038056.16_tx_29"; exon_id "chr5_25556050_25556262_-"; exonnum "23"; txlen "16186";
chr5	ENSEMBL_gcm37	exon	25556050	25556262	31.3078064518882	-	.	gene_id "ENSMUSG00000038056.16"; transcript_id "ENSMUSG00000038056.16_tx_30"; exon_id "chr5_25556050_25556262_-"; exonnum "23"; txlen "16153";
chr5	ENSEMBL_gcm37	exon	25556050	25556262	29.9909818136503	-	.	gene_id "ENSMUSG00000038056.16"; transcript_id "ENSMUSG00000038056.16_tx_32"; exon_id "chr5_25556050_25556262_-"; exonnum "23"; txlen "16048";
chr5	ENSEMBL_gcm37	exon	25556050	25556262	27.6304050375345	-	.	gene_id "ENSMUSG00000038056.16"; transcript_id "ENSMUSG00000038056.16_tx_34"; exon_id "chr5_25556050_25556262_-"; exonnum "23"; txlen "15808";
chr5	ENSEMBL_gcm37	exon	25556050	25556262	27.3293833435992	-	.	gene_id "ENSMUSG00000038056.16"; transcript_id "ENSMUSG00000038056.16_tx_35"; exon_id "chr5_25556050_25556262_-"; exonnum "23"; txlen "16354";
chr5	ENSEMBL_gcm37	exon	25556050	25556262	26.6226639865067	-	.	gene_id "ENSMUSG00000038056.16"; transcript_id "ENSMUSG00000038056.16_tx_36"; exon_id "chr5_25556050_25556262_-"; exonnum "23"; txlen "16366";
chr5	ENSEMBL_gcm37	exon	25556050	25556262	25.5570082650808	-	.	gene_id "ENSMUSG00000038056.16"; transcript_id "ENSMUSG00000038056.16_tx_39"; exon_id "chr5_25556050_25556262_-"; exonnum "23"; txlen "16198";
chr5	ENSEMBL_gcm37	exon	25556050	25556262	24.8240815858349	-	.	gene_id "ENSMUSG00000038056.16"; transcript_id "ENSMUSG00000038056.16_tx_41"; exon_id "chr5_25556050_25556262_-"; exonnum "23"; txlen "16081";
chr5	ENSEMBL_gcm37	exon	25556050	25556262	24.5236655896534	-	.	gene_id "ENSMUSG00000038056.16"; transcript_id "ENSMUSG00000038056.16_tx_43"; exon_id "chr5_25556050_25556262_-"; exonnum "23"; txlen "15703";
chr5	ENSEMBL_gcm37	exon	25556050	25556262	22.6810495688308	-	.	gene_id "ENSMUSG00000038056.16"; transcript_id "ENSMUSG00000038056.16_tx_46"; exon_id "chr5_25556050_25556262_-"; exonnum "23"; txlen "16326";
chr5	ENSEMBL_gcm37	exon	25556050	25556262	22.3419402116615	-	.	gene_id "ENSMUSG00000038056.16"; transcript_id "ENSMUSG00000038056.16_tx_47"; exon_id "chr5_25556050_25556262_-"; exonnum "23"; txlen "15988";
chr5	ENSEMBL_gcm37	exon	25556050	25556262	22.1461257411568	-	.	gene_id "ENSMUSG00000038056.16"; transcript_id "ENSMUSG00000038056.16_tx_48"; exon_id "chr5_25556050_25556262_-"; exonnum "23"; txlen "16093";
chr5	ENSEMBL_gcm37	exon	25556050	25556262	22.0567505785025	-	.	gene_id "ENSMUSG00000038056.16"; transcript_id "ENSMUSG00000038056.16_tx_49"; exon_id "chr5_25556050_25556262_-"; exonnum "23"; txlen "15976";
chr5	ENSEMBL_gcm37	exon	25556050	25556262	22.0152943304809	-	.	gene_id "ENSMUSG00000038056.16"; transcript_id "ENSMUSG00000038056.16_tx_50"; exon_id "chr5_25556050_25556262_-"; exonnum "23"; txlen "16338";
chr5	ENSEMBL_gcm37	exon	25556050	25556262	20.9476912338935	-	.	gene_id "ENSMUSG00000038056.16"; transcript_id "ENSMUSG00000038056.16_tx_52"; exon_id "chr5_25556050_25556262_-"; exonnum "23"; txlen "15948";
chr5	ENSEMBL_gcm37	exon	25556050	25556262	19.5579959198586	-	.	gene_id "ENSMUSG00000038056.16"; transcript_id "ENSMUSG00000038056.16_tx_55"; exon_id "chr5_25556050_25556262_-"; exonnum "23"; txlen "15960";
chr5	ENSEMBL_gcm37	exon	25556050	25556262	19.5032477695198	-	.	gene_id "ENSMUSG00000038056.16"; transcript_id "ENSMUSG00000038056.16_tx_56"; exon_id "chr5_25556050_25556262_-"; exonnum "23"; txlen "16374";
chr5	ENSEMBL_gcm37	exon	25556050	25556262	19.4218055233298	-	.	gene_id "ENSMUSG00000038056.16"; transcript_id "ENSMUSG00000038056.16_tx_58"; exon_id "chr5_25556050_25556262_-"; exonnum "23"; txlen "15820";
chr5	ENSEMBL_gcm37	exon	25556050	25556262	19.2321023742944	-	.	gene_id "ENSMUSG00000038056.16"; transcript_id "ENSMUSG00000038056.16_tx_59"; exon_id "chr5_25556050_25556262_-"; exonnum "23"; txlen "16386";
chr5	ENSEMBL_gcm37	exon	25556050	25556262	19.1796090789735	-	.	gene_id "ENSMUSG00000038056.16"; transcript_id "ENSMUSG00000038056.16_tx_60"; exon_id "chr5_25556050_25556262_-"; exonnum "22"; txlen "16186";
chr5	ENSEMBL_gcm37	exon	25556050	25556262	17.4671549440882	-	.	gene_id "ENSMUSG00000038056.16"; transcript_id "ENSMUSG00000038056.16_tx_63"; exon_id "chr5_25556050_25556262_-"; exonnum "23"; txlen "16221";
chr5	ENSEMBL_gcm37	exon	25556050	25556262	17.3049341828742	-	.	gene_id "ENSMUSG00000038056.16"; transcript_id "ENSMUSG00000038056.16_tx_64"; exon_id "chr5_25556050_25556262_-"; exonnum "23"; txlen "16377";
chr5	ENSEMBL_gcm37	exon	25556050	25556262	17.0337887876488	-	.	gene_id "ENSMUSG00000038056.16"; transcript_id "ENSMUSG00000038056.16_tx_65"; exon_id "chr5_25556050_25556262_-"; exonnum "23"; txlen "16389";
chr5	ENSEMBL_gcm37	exon	25556050	25556262	16.966237707672	-	.	gene_id "ENSMUSG00000038056.16"; transcript_id "ENSMUSG00000038056.16_tx_66"; exon_id "chr5_25556050_25556262_-"; exonnum "23"; txlen "15715";
chr5	ENSEMBL_gcm37	exon	25556050	25556262	16.5406213868054	-	.	gene_id "ENSMUSG00000038056.16"; transcript_id "ENSMUSG00000038056.16_tx_68"; exon_id "chr5_25556050_25556262_-"; exonnum "23"; txlen "16233";
chr5	ENSEMBL_gcm37	exon	25556050	25556262	121.890132967895	-	.	gene_id "ENSMUSG00000038056.16"; transcript_id "ENSMUSG00000038056.16_tx_7"; exon_id "chr5_25556050_25556262_-"; exonnum "23"; txlen "16306";
chr5	ENSEMBL_gcm37	exon	25556050	25556262	16.0818846163553	-	.	gene_id "ENSMUSG00000038056.16"; transcript_id "ENSMUSG00000038056.16_tx_70"; exon_id "chr5_25556050_25556262_-"; exonnum "23"; txlen "16021";
chr5	ENSEMBL_gcm37	exon	25556050	25556262	15.7775630030978	-	.	gene_id "ENSMUSG00000038056.16"; transcript_id "ENSMUSG00000038056.16_tx_71"; exon_id "chr5_25556050_25556262_-"; exonnum "23"; txlen "15916";
chr5	ENSEMBL_gcm37	exon	25556050	25556262	15.5103566778941	-	.	gene_id "ENSMUSG00000038056.16"; transcript_id "ENSMUSG00000038056.16_tx_72"; exon_id "chr5_25556050_25556262_-"; exonnum "23"; txlen "16329";
chr5	ENSEMBL_gcm37	exon	25556050	25556262	14.85009795123	-	.	gene_id "ENSMUSG00000038056.16"; transcript_id "ENSMUSG00000038056.16_tx_73"; exon_id "chr5_25556050_25556262_-"; exonnum "23"; txlen "16341";
chr5	ENSEMBL_gcm37	exon	25556050	25556262	14.4223992673006	-	.	gene_id "ENSMUSG00000038056.16"; transcript_id "ENSMUSG00000038056.16_tx_74"; exon_id "chr5_25556050_25556262_-"; exonnum "22"; txlen "16198";
chr5	ENSEMBL_gcm37	exon	25556050	25556262	14.2487746086004	-	.	gene_id "ENSMUSG00000038056.16"; transcript_id "ENSMUSG00000038056.16_tx_75"; exon_id "chr5_25556050_25556262_-"; exonnum "22"; txlen "16081";
chr5	ENSEMBL_gcm37	exon	25556050	25556262	13.2526604213116	-	.	gene_id "ENSMUSG00000038056.16"; transcript_id "ENSMUSG00000038056.16_tx_76"; exon_id "chr5_25556050_25556262_-"; exonnum "22"; txlen "15808";
chr5	ENSEMBL_gcm37	exon	25556050	25556262	12.0117820807392	-	.	gene_id "ENSMUSG00000038056.16"; transcript_id "ENSMUSG00000038056.16_tx_79"; exon_id "chr5_25556050_25556262_-"; exonnum "22"; txlen "15820";
chr5	ENSEMBL_gcm37	exon	25556050	25556262	11.9627059854731	-	.	gene_id "ENSMUSG00000038056.16"; transcript_id "ENSMUSG00000038056.16_tx_80"; exon_id "chr5_25556050_25556262_-"; exonnum "23"; txlen "15951";
chr5	ENSEMBL_gcm37	exon	25556050	25556262	11.693455012916	-	.	gene_id "ENSMUSG00000038056.16"; transcript_id "ENSMUSG00000038056.16_tx_81"; exon_id "chr5_25556050_25556262_-"; exonnum "23"; txlen "15996";
chr5	ENSEMBL_gcm37	exon	25556050	25556262	11.6574316343248	-	.	gene_id "ENSMUSG00000038056.16"; transcript_id "ENSMUSG00000038056.16_tx_82"; exon_id "chr5_25556050_25556262_-"; exonnum "23"; txlen "16008";
chr5	ENSEMBL_gcm37	exon	25556050	25556262	10.950464639379	-	.	gene_id "ENSMUSG00000038056.16"; transcript_id "ENSMUSG00000038056.16_tx_83"; exon_id "chr5_25556050_25556262_-"; exonnum "23"; txlen "16033";
chr5	ENSEMBL_gcm37	exon	25556050	25556262	10.6461430261214	-	.	gene_id "ENSMUSG00000038056.16"; transcript_id "ENSMUSG00000038056.16_tx_84"; exon_id "chr5_25556050_25556262_-"; exonnum "23"; txlen "15928";
chr5	ENSEMBL_gcm37	exon	25556050	25556262	10.5493255492682	-	.	gene_id "ENSMUSG00000038056.16"; transcript_id "ENSMUSG00000038056.16_tx_85"; exon_id "chr5_25556050_25556262_-"; exonnum "22"; txlen "16093";
chr5	ENSEMBL_gcm37	exon	25556050	25556262	10.2348082618399	-	.	gene_id "ENSMUSG00000038056.16"; transcript_id "ENSMUSG00000038056.16_tx_86"; exon_id "chr5_25556050_25556262_-"; exonnum "23"; txlen "15963";
chr5	ENSEMBL_gcm37	exon	25556050	25556262	9.96074405418599	-	.	gene_id "ENSMUSG00000038056.16"; transcript_id "ENSMUSG00000038056.16_tx_87"; exon_id "chr5_25556050_25556262_-"; exonnum "22"; txlen "15703";
chr5	ENSEMBL_gcm37	exon	25556050	25556262	9.56314356628986	-	.	gene_id "ENSMUSG00000038056.16"; transcript_id "ENSMUSG00000038056.16_tx_88"; exon_id "chr5_25556050_25556262_-"; exonnum "23"; txlen "15855";
chr5	ENSEMBL_gcm37	exon	25556050	25556262	9.15685877254786	-	.	gene_id "ENSMUSG00000038056.16"; transcript_id "ENSMUSG00000038056.16_tx_89"; exon_id "chr5_25556050_25556262_-"; exonnum "23"; txlen "15843";
chr5	ENSEMBL_gcm37	exon	25556050	25556262	116.831452647386	-	.	gene_id "ENSMUSG00000038056.16"; transcript_id "ENSMUSG00000038056.16_tx_9"; exon_id "chr5_25556050_25556262_-"; exonnum "23"; txlen "16318";
chr5	ENSEMBL_gcm37	exon	25556050	25556262	8.9431744465498	-	.	gene_id "ENSMUSG00000038056.16"; transcript_id "ENSMUSG00000038056.16_tx_90"; exon_id "chr5_25556050_25556262_-"; exonnum "22"; txlen "16231";
chr5	ENSEMBL_gcm37	exon	25556050	25556262	7.908470592754	-	.	gene_id "ENSMUSG00000038056.16"; transcript_id "ENSMUSG00000038056.16_tx_92"; exon_id "chr5_25556050_25556262_-"; exonnum "22"; txlen "16243";
chr5	ENSEMBL_gcm37	exon	25556050	25556262	7.81738395276957	-	.	gene_id "ENSMUSG00000038056.16"; transcript_id "ENSMUSG00000038056.16_tx_93"; exon_id "chr5_25556050_25556262_-"; exonnum "22"; txlen "15853";
chr5	ENSEMBL_gcm37	exon	25556050	25556262	7.6886018598939	-	.	gene_id "ENSMUSG00000038056.16"; transcript_id "ENSMUSG00000038056.16_tx_94"; exon_id "chr5_25556050_25556262_-"; exonnum "23"; txlen "16186";
chr5	ENSEMBL_gcm37	exon	25556050	25556262	7.58998301483957	-	.	gene_id "ENSMUSG00000038056.16"; transcript_id "ENSMUSG00000038056.16_tx_96"; exon_id "chr5_25556050_25556262_-"; exonnum "22"; txlen "16206";
chr5	ENSEMBL_gcm37	exon	25556050	25556262	7.5740478230766	-	.	gene_id "ENSMUSG00000038056.16"; transcript_id "ENSMUSG00000038056.16_tx_97"; exon_id "chr5_25556050_25556262_-"; exonnum "23"; txlen "16224";
chr5	ENSEMBL_gcm37	exon	25556050	25556262	7.39842143653154	-	.	gene_id "ENSMUSG00000038056.16"; transcript_id "ENSMUSG00000038056.16_tx_98"; exon_id "chr5_25556050_25556262_-"; exonnum "22"; txlen "15865";
chr5	ENSEMBL_gcm37	exon	25556050	25556262	7.11245462572507	-	.	gene_id "ENSMUSG00000038056.16"; transcript_id "ENSMUSG00000038056.16_tx_99"; exon_id "chr5_25556050_25556262_-"; exonnum "22"; txlen "15715";
chr5	HAVANA	exon	25557225	25557290	0	-	.	gene_id "ENSMUSG00000038056.16"; transcript_id "ENSMUST00000045291.14"; gene_type "protein_coding"; gene_name "Kmt2c"; transcript_type "protein_coding"; transcript_name "Kmt2c-201"; exon_number 22; exon_id "ENSMUSE00000996240.2"; level 1; protein_id "ENSMUSP00000043874.8"; transcript_support_level "5"; mgi_id "MGI:2444959"; tag "not_organism_supported"; tag "basic"; tag "Ensembl_canonical"; tag "GENCODE_Primary"; tag "appris_principal_1"; tag "exp_conf"; tag "CCDS"; ccdsid "CCDS39033.1"; havana_gene "OTTMUSG00000037000.1"; havana_transcript "OTTMUST00000095145.1";
chr5	HAVANA	CDS	25557225	25557290	0	-	2	gene_id "ENSMUSG00000038056.16"; transcript_id "ENSMUST00000045291.14"; gene_type "protein_coding"; gene_name "Kmt2c"; transcript_type "protein_coding"; transcript_name "Kmt2c-201"; exon_number 22; exon_id "ENSMUSE00000996240.2"; level 1; protein_id "ENSMUSP00000043874.8"; transcript_support_level "5"; mgi_id "MGI:2444959"; tag "not_organism_supported"; tag "basic"; tag "Ensembl_canonical"; tag "GENCODE_Primary"; tag "appris_principal_1"; tag "exp_conf"; tag "CCDS"; ccdsid "CCDS39033.1"; havana_gene "OTTMUSG00000037000.1"; havana_transcript "OTTMUST00000095145.1";
chr5	HAVANA	exon	25557225	25557290	0	-	.	gene_id "ENSMUSG00000038056.16"; transcript_id "ENSMUST00000173073.8"; gene_type "protein_coding"; gene_name "Kmt2c"; transcript_type "protein_coding"; transcript_name "Kmt2c-205"; exon_number 21; exon_id "ENSMUSE00000996240.2"; level 2; protein_id "ENSMUSP00000134442.2"; transcript_support_level "5"; mgi_id "MGI:2444959"; tag "mRNA_end_NF"; tag "cds_end_NF"; havana_gene "OTTMUSG00000037000.1"; havana_transcript "OTTMUST00000095149.1";
chr5	HAVANA	CDS	25557225	25557290	0	-	2	gene_id "ENSMUSG00000038056.16"; transcript_id "ENSMUST00000173073.8"; gene_type "protein_coding"; gene_name "Kmt2c"; transcript_type "protein_coding"; transcript_name "Kmt2c-205"; exon_number 21; exon_id "ENSMUSE00000996240.2"; level 2; protein_id "ENSMUSP00000134442.2"; transcript_support_level "5"; mgi_id "MGI:2444959"; tag "mRNA_end_NF"; tag "cds_end_NF"; havana_gene "OTTMUSG00000037000.1"; havana_transcript "OTTMUST00000095149.1";
chr5	ENSEMBL_gcm37	exon	25557225	25557290	6.94358242816284	-	.	gene_id "ENSMUSG00000038056.16"; transcript_id "ENSMUSG00000038056.16_tx_100"; exon_id "chr5_25557225_25557290_-"; exonnum "22"; txlen "16198";
chr5	ENSEMBL_gcm37	exon	25557225	25557290	6.5609294685658	-	.	gene_id "ENSMUSG00000038056.16"; transcript_id "ENSMUSG00000038056.16_tx_101"; exon_id "chr5_25557225_25557290_-"; exonnum "21"; txlen "16218";
chr5	ENSEMBL_gcm37	exon	25557225	25557290	111.418818154399	-	.	gene_id "ENSMUSG00000038056.16"; transcript_id "ENSMUSG00000038056.16_tx_11"; exon_id "chr5_25557225_25557290_-"; exonnum "22"; txlen "16201";
chr5	ENSEMBL_gcm37	exon	25557225	25557290	105.922259806242	-	.	gene_id "ENSMUSG00000038056.16"; transcript_id "ENSMUSG00000038056.16_tx_12"; exon_id "chr5_25557225_25557290_-"; exonnum "22"; txlen "16213";
chr5	ENSEMBL_gcm37	exon	25557225	25557290	101.411291445233	-	.	gene_id "ENSMUSG00000038056.16"; transcript_id "ENSMUSG00000038056.16_tx_13"; exon_id "chr5_25557225_25557290_-"; exonnum "22"; txlen "15928";
chr5	ENSEMBL_gcm37	exon	25557225	25557290	94.4782064380884	-	.	gene_id "ENSMUSG00000038056.16"; transcript_id "ENSMUSG00000038056.16_tx_14"; exon_id "chr5_25557225_25557290_-"; exonnum "22"; txlen "15940";
chr5	ENSEMBL_gcm37	exon	25557225	25557290	92.6366302882923	-	.	gene_id "ENSMUSG00000038056.16"; transcript_id "ENSMUSG00000038056.16_tx_15"; exon_id "chr5_25557225_25557290_-"; exonnum "22"; txlen "15823";
chr5	ENSEMBL_gcm37	exon	25557225	25557290	85.4404454539409	-	.	gene_id "ENSMUSG00000038056.16"; transcript_id "ENSMUSG00000038056.16_tx_16"; exon_id "chr5_25557225_25557290_-"; exonnum "22"; txlen "15835";
chr5	ENSEMBL_gcm37	exon	25557225	25557290	39.4979352758727	-	.	gene_id "ENSMUSG00000038056.16"; transcript_id "ENSMUSG00000038056.16_tx_21"; exon_id "chr5_25557225_25557290_-"; exonnum "22"; txlen "16351";
chr5	ENSEMBL_gcm37	exon	25557225	25557290	39.1084070626183	-	.	gene_id "ENSMUSG00000038056.16"; transcript_id "ENSMUSG00000038056.16_tx_22"; exon_id "chr5_25557225_25557290_-"; exonnum "22"; txlen "16363";
chr5	ENSEMBL_gcm37	exon	25557225	25557290	38.9951942134357	-	.	gene_id "ENSMUSG00000038056.16"; transcript_id "ENSMUSG00000038056.16_tx_23"; exon_id "chr5_25557225_25557290_-"; exonnum "22"; txlen "16141";
chr5	ENSEMBL_gcm37	exon	25557225	25557290	35.4443312769603	-	.	gene_id "ENSMUSG00000038056.16"; transcript_id "ENSMUSG00000038056.16_tx_25"; exon_id "chr5_25557225_25557290_-"; exonnum "22"; txlen "16036";
chr5	ENSEMBL_gcm37	exon	25557225	25557290	35.2111614330017	-	.	gene_id "ENSMUSG00000038056.16"; transcript_id "ENSMUSG00000038056.16_tx_26"; exon_id "chr5_25557225_25557290_-"; exonnum "22"; txlen "15973";
chr5	ENSEMBL_gcm37	exon	25557225	25557290	34.8216332197474	-	.	gene_id "ENSMUSG00000038056.16"; transcript_id "ENSMUSG00000038056.16_tx_27"; exon_id "chr5_25557225_25557290_-"; exonnum "22"; txlen "15985";
chr5	ENSEMBL_gcm37	exon	25557225	25557290	32.445205069779	-	.	gene_id "ENSMUSG00000038056.16"; transcript_id "ENSMUSG00000038056.16_tx_29"; exon_id "chr5_25557225_25557290_-"; exonnum "22"; txlen "16186";
chr5	ENSEMBL_gcm37	exon	25557225	25557290	31.3078064518882	-	.	gene_id "ENSMUSG00000038056.16"; transcript_id "ENSMUSG00000038056.16_tx_30"; exon_id "chr5_25557225_25557290_-"; exonnum "22"; txlen "16153";
chr5	ENSEMBL_gcm37	exon	25557225	25557290	29.9909818136503	-	.	gene_id "ENSMUSG00000038056.16"; transcript_id "ENSMUSG00000038056.16_tx_32"; exon_id "chr5_25557225_25557290_-"; exonnum "22"; txlen "16048";
chr5	ENSEMBL_gcm37	exon	25557225	25557290	27.6304050375345	-	.	gene_id "ENSMUSG00000038056.16"; transcript_id "ENSMUSG00000038056.16_tx_34"; exon_id "chr5_25557225_25557290_-"; exonnum "22"; txlen "15808";
chr5	ENSEMBL_gcm37	exon	25557225	25557290	27.3293833435992	-	.	gene_id "ENSMUSG00000038056.16"; transcript_id "ENSMUSG00000038056.16_tx_35"; exon_id "chr5_25557225_25557290_-"; exonnum "22"; txlen "16354";
chr5	ENSEMBL_gcm37	exon	25557225	25557290	26.6226639865067	-	.	gene_id "ENSMUSG00000038056.16"; transcript_id "ENSMUSG00000038056.16_tx_36"; exon_id "chr5_25557225_25557290_-"; exonnum "22"; txlen "16366";
chr5	ENSEMBL_gcm37	exon	25557225	25557290	25.5570082650808	-	.	gene_id "ENSMUSG00000038056.16"; transcript_id "ENSMUSG00000038056.16_tx_39"; exon_id "chr5_25557225_25557290_-"; exonnum "22"; txlen "16198";
chr5	ENSEMBL_gcm37	exon	25557225	25557290	24.8240815858349	-	.	gene_id "ENSMUSG00000038056.16"; transcript_id "ENSMUSG00000038056.16_tx_41"; exon_id "chr5_25557225_25557290_-"; exonnum "22"; txlen "16081";
chr5	ENSEMBL_gcm37	exon	25557225	25557290	24.5236655896534	-	.	gene_id "ENSMUSG00000038056.16"; transcript_id "ENSMUSG00000038056.16_tx_43"; exon_id "chr5_25557225_25557290_-"; exonnum "22"; txlen "15703";
chr5	ENSEMBL_gcm37	exon	25557225	25557290	22.6810495688308	-	.	gene_id "ENSMUSG00000038056.16"; transcript_id "ENSMUSG00000038056.16_tx_46"; exon_id "chr5_25557225_25557290_-"; exonnum "22"; txlen "16326";
chr5	ENSEMBL_gcm37	exon	25557225	25557290	22.3419402116615	-	.	gene_id "ENSMUSG00000038056.16"; transcript_id "ENSMUSG00000038056.16_tx_47"; exon_id "chr5_25557225_25557290_-"; exonnum "22"; txlen "15988";
chr5	ENSEMBL_gcm37	exon	25557225	25557290	22.1461257411568	-	.	gene_id "ENSMUSG00000038056.16"; transcript_id "ENSMUSG00000038056.16_tx_48"; exon_id "chr5_25557225_25557290_-"; exonnum "22"; txlen "16093";
chr5	ENSEMBL_gcm37	exon	25557225	25557290	22.0567505785025	-	.	gene_id "ENSMUSG00000038056.16"; transcript_id "ENSMUSG00000038056.16_tx_49"; exon_id "chr5_25557225_25557290_-"; exonnum "22"; txlen "15976";
chr5	ENSEMBL_gcm37	exon	25557225	25557290	22.0152943304809	-	.	gene_id "ENSMUSG00000038056.16"; transcript_id "ENSMUSG00000038056.16_tx_50"; exon_id "chr5_25557225_25557290_-"; exonnum "22"; txlen "16338";
chr5	ENSEMBL_gcm37	exon	25557225	25557290	20.9476912338935	-	.	gene_id "ENSMUSG00000038056.16"; transcript_id "ENSMUSG00000038056.16_tx_52"; exon_id "chr5_25557225_25557290_-"; exonnum "22"; txlen "15948";
chr5	ENSEMBL_gcm37	exon	25557225	25557290	19.5579959198586	-	.	gene_id "ENSMUSG00000038056.16"; transcript_id "ENSMUSG00000038056.16_tx_55"; exon_id "chr5_25557225_25557290_-"; exonnum "22"; txlen "15960";
chr5	ENSEMBL_gcm37	exon	25557225	25557290	19.5032477695198	-	.	gene_id "ENSMUSG00000038056.16"; transcript_id "ENSMUSG00000038056.16_tx_56"; exon_id "chr5_25557225_25557290_-"; exonnum "22"; txlen "16374";
chr5	ENSEMBL_gcm37	exon	25557225	25557290	19.4218055233298	-	.	gene_id "ENSMUSG00000038056.16"; transcript_id "ENSMUSG00000038056.16_tx_58"; exon_id "chr5_25557225_25557290_-"; exonnum "22"; txlen "15820";
chr5	ENSEMBL_gcm37	exon	25557225	25557290	19.2321023742944	-	.	gene_id "ENSMUSG00000038056.16"; transcript_id "ENSMUSG00000038056.16_tx_59"; exon_id "chr5_25557225_25557290_-"; exonnum "22"; txlen "16386";
chr5	ENSEMBL_gcm37	exon	25557225	25557290	19.1796090789735	-	.	gene_id "ENSMUSG00000038056.16"; transcript_id "ENSMUSG00000038056.16_tx_60"; exon_id "chr5_25557225_25557290_-"; exonnum "21"; txlen "16186";
chr5	ENSEMBL_gcm37	exon	25557225	25557290	17.4671549440882	-	.	gene_id "ENSMUSG00000038056.16"; transcript_id "ENSMUSG00000038056.16_tx_63"; exon_id "chr5_25557225_25557290_-"; exonnum "22"; txlen "16221";
chr5	ENSEMBL_gcm37	exon	25557225	25557290	17.3049341828742	-	.	gene_id "ENSMUSG00000038056.16"; transcript_id "ENSMUSG00000038056.16_tx_64"; exon_id "chr5_25557225_25557290_-"; exonnum "22"; txlen "16377";
chr5	ENSEMBL_gcm37	exon	25557225	25557290	17.0337887876488	-	.	gene_id "ENSMUSG00000038056.16"; transcript_id "ENSMUSG00000038056.16_tx_65"; exon_id "chr5_25557225_25557290_-"; exonnum "22"; txlen "16389";
chr5	ENSEMBL_gcm37	exon	25557225	25557290	16.966237707672	-	.	gene_id "ENSMUSG00000038056.16"; transcript_id "ENSMUSG00000038056.16_tx_66"; exon_id "chr5_25557225_25557290_-"; exonnum "22"; txlen "15715";
chr5	ENSEMBL_gcm37	exon	25557225	25557290	16.5406213868054	-	.	gene_id "ENSMUSG00000038056.16"; transcript_id "ENSMUSG00000038056.16_tx_68"; exon_id "chr5_25557225_25557290_-"; exonnum "22"; txlen "16233";
chr5	ENSEMBL_gcm37	exon	25557225	25557290	121.890132967895	-	.	gene_id "ENSMUSG00000038056.16"; transcript_id "ENSMUSG00000038056.16_tx_7"; exon_id "chr5_25557225_25557290_-"; exonnum "22"; txlen "16306";
chr5	ENSEMBL_gcm37	exon	25557225	25557290	16.0818846163553	-	.	gene_id "ENSMUSG00000038056.16"; transcript_id "ENSMUSG00000038056.16_tx_70"; exon_id "chr5_25557225_25557290_-"; exonnum "22"; txlen "16021";
chr5	ENSEMBL_gcm37	exon	25557225	25557290	15.7775630030978	-	.	gene_id "ENSMUSG00000038056.16"; transcript_id "ENSMUSG00000038056.16_tx_71"; exon_id "chr5_25557225_25557290_-"; exonnum "22"; txlen "15916";
chr5	ENSEMBL_gcm37	exon	25557225	25557290	15.5103566778941	-	.	gene_id "ENSMUSG00000038056.16"; transcript_id "ENSMUSG00000038056.16_tx_72"; exon_id "chr5_25557225_25557290_-"; exonnum "22"; txlen "16329";
chr5	ENSEMBL_gcm37	exon	25557225	25557290	14.85009795123	-	.	gene_id "ENSMUSG00000038056.16"; transcript_id "ENSMUSG00000038056.16_tx_73"; exon_id "chr5_25557225_25557290_-"; exonnum "22"; txlen "16341";
chr5	ENSEMBL_gcm37	exon	25557225	25557290	14.4223992673006	-	.	gene_id "ENSMUSG00000038056.16"; transcript_id "ENSMUSG00000038056.16_tx_74"; exon_id "chr5_25557225_25557290_-"; exonnum "21"; txlen "16198";
chr5	ENSEMBL_gcm37	exon	25557225	25557290	14.2487746086004	-	.	gene_id "ENSMUSG00000038056.16"; transcript_id "ENSMUSG00000038056.16_tx_75"; exon_id "chr5_25557225_25557290_-"; exonnum "21"; txlen "16081";
chr5	ENSEMBL_gcm37	exon	25557225	25557290	13.2526604213116	-	.	gene_id "ENSMUSG00000038056.16"; transcript_id "ENSMUSG00000038056.16_tx_76"; exon_id "chr5_25557225_25557290_-"; exonnum "21"; txlen "15808";
chr5	ENSEMBL_gcm37	exon	25557225	25557290	12.0117820807392	-	.	gene_id "ENSMUSG00000038056.16"; transcript_id "ENSMUSG00000038056.16_tx_79"; exon_id "chr5_25557225_25557290_-"; exonnum "21"; txlen "15820";
chr5	ENSEMBL_gcm37	exon	25557225	25557290	11.9627059854731	-	.	gene_id "ENSMUSG00000038056.16"; transcript_id "ENSMUSG00000038056.16_tx_80"; exon_id "chr5_25557225_25557290_-"; exonnum "22"; txlen "15951";
chr5	ENSEMBL_gcm37	exon	25557225	25557290	11.693455012916	-	.	gene_id "ENSMUSG00000038056.16"; transcript_id "ENSMUSG00000038056.16_tx_81"; exon_id "chr5_25557225_25557290_-"; exonnum "22"; txlen "15996";
chr5	ENSEMBL_gcm37	exon	25557225	25557290	11.6574316343248	-	.	gene_id "ENSMUSG00000038056.16"; transcript_id "ENSMUSG00000038056.16_tx_82"; exon_id "chr5_25557225_25557290_-"; exonnum "22"; txlen "16008";
chr5	ENSEMBL_gcm37	exon	25557225	25557290	10.950464639379	-	.	gene_id "ENSMUSG00000038056.16"; transcript_id "ENSMUSG00000038056.16_tx_83"; exon_id "chr5_25557225_25557290_-"; exonnum "22"; txlen "16033";
chr5	ENSEMBL_gcm37	exon	25557225	25557290	10.6461430261214	-	.	gene_id "ENSMUSG00000038056.16"; transcript_id "ENSMUSG00000038056.16_tx_84"; exon_id "chr5_25557225_25557290_-"; exonnum "22"; txlen "15928";
chr5	ENSEMBL_gcm37	exon	25557225	25557290	10.5493255492682	-	.	gene_id "ENSMUSG00000038056.16"; transcript_id "ENSMUSG00000038056.16_tx_85"; exon_id "chr5_25557225_25557290_-"; exonnum "21"; txlen "16093";
chr5	ENSEMBL_gcm37	exon	25557225	25557290	10.2348082618399	-	.	gene_id "ENSMUSG00000038056.16"; transcript_id "ENSMUSG00000038056.16_tx_86"; exon_id "chr5_25557225_25557290_-"; exonnum "22"; txlen "15963";
chr5	ENSEMBL_gcm37	exon	25557225	25557290	9.96074405418599	-	.	gene_id "ENSMUSG00000038056.16"; transcript_id "ENSMUSG00000038056.16_tx_87"; exon_id "chr5_25557225_25557290_-"; exonnum "21"; txlen "15703";
chr5	ENSEMBL_gcm37	exon	25557225	25557290	9.56314356628986	-	.	gene_id "ENSMUSG00000038056.16"; transcript_id "ENSMUSG00000038056.16_tx_88"; exon_id "chr5_25557225_25557290_-"; exonnum "22"; txlen "15855";
chr5	ENSEMBL_gcm37	exon	25557225	25557290	9.15685877254786	-	.	gene_id "ENSMUSG00000038056.16"; transcript_id "ENSMUSG00000038056.16_tx_89"; exon_id "chr5_25557225_25557290_-"; exonnum "22"; txlen "15843";
chr5	ENSEMBL_gcm37	exon	25557225	25557290	116.831452647386	-	.	gene_id "ENSMUSG00000038056.16"; transcript_id "ENSMUSG00000038056.16_tx_9"; exon_id "chr5_25557225_25557290_-"; exonnum "22"; txlen "16318";
chr5	ENSEMBL_gcm37	exon	25557225	25557290	8.9431744465498	-	.	gene_id "ENSMUSG00000038056.16"; transcript_id "ENSMUSG00000038056.16_tx_90"; exon_id "chr5_25557225_25557290_-"; exonnum "21"; txlen "16231";
chr5	ENSEMBL_gcm37	exon	25557225	25557290	7.908470592754	-	.	gene_id "ENSMUSG00000038056.16"; transcript_id "ENSMUSG00000038056.16_tx_92"; exon_id "chr5_25557225_25557290_-"; exonnum "21"; txlen "16243";
chr5	ENSEMBL_gcm37	exon	25557225	25557290	7.81738395276957	-	.	gene_id "ENSMUSG00000038056.16"; transcript_id "ENSMUSG00000038056.16_tx_93"; exon_id "chr5_25557225_25557290_-"; exonnum "21"; txlen "15853";
chr5	ENSEMBL_gcm37	exon	25557225	25557290	7.6886018598939	-	.	gene_id "ENSMUSG00000038056.16"; transcript_id "ENSMUSG00000038056.16_tx_94"; exon_id "chr5_25557225_25557290_-"; exonnum "22"; txlen "16186";
chr5	ENSEMBL_gcm37	exon	25557225	25557290	7.58998301483957	-	.	gene_id "ENSMUSG00000038056.16"; transcript_id "ENSMUSG00000038056.16_tx_96"; exon_id "chr5_25557225_25557290_-"; exonnum "21"; txlen "16206";
chr5	ENSEMBL_gcm37	exon	25557225	25557290	7.5740478230766	-	.	gene_id "ENSMUSG00000038056.16"; transcript_id "ENSMUSG00000038056.16_tx_97"; exon_id "chr5_25557225_25557290_-"; exonnum "22"; txlen "16224";
chr5	ENSEMBL_gcm37	exon	25557225	25557290	7.39842143653154	-	.	gene_id "ENSMUSG00000038056.16"; transcript_id "ENSMUSG00000038056.16_tx_98"; exon_id "chr5_25557225_25557290_-"; exonnum "21"; txlen "15865";
chr5	ENSEMBL_gcm37	exon	25557225	25557290	7.11245462572507	-	.	gene_id "ENSMUSG00000038056.16"; transcript_id "ENSMUSG00000038056.16_tx_99"; exon_id "chr5_25557225_25557290_-"; exonnum "21"; txlen "15715";
chr5	HAVANA	exon	25558297	25558406	0	-	.	gene_id "ENSMUSG00000038056.16"; transcript_id "ENSMUST00000045291.14"; gene_type "protein_coding"; gene_name "Kmt2c"; transcript_type "protein_coding"; transcript_name "Kmt2c-201"; exon_number 21; exon_id "ENSMUSE00001012125.2"; level 1; protein_id "ENSMUSP00000043874.8"; transcript_support_level "5"; mgi_id "MGI:2444959"; tag "not_organism_supported"; tag "basic"; tag "Ensembl_canonical"; tag "GENCODE_Primary"; tag "appris_principal_1"; tag "exp_conf"; tag "CCDS"; ccdsid "CCDS39033.1"; havana_gene "OTTMUSG00000037000.1"; havana_transcript "OTTMUST00000095145.1";
chr5	HAVANA	CDS	25558297	25558406	0	-	1	gene_id "ENSMUSG00000038056.16"; transcript_id "ENSMUST00000045291.14"; gene_type "protein_coding"; gene_name "Kmt2c"; transcript_type "protein_coding"; transcript_name "Kmt2c-201"; exon_number 21; exon_id "ENSMUSE00001012125.2"; level 1; protein_id "ENSMUSP00000043874.8"; transcript_support_level "5"; mgi_id "MGI:2444959"; tag "not_organism_supported"; tag "basic"; tag "Ensembl_canonical"; tag "GENCODE_Primary"; tag "appris_principal_1"; tag "exp_conf"; tag "CCDS"; ccdsid "CCDS39033.1"; havana_gene "OTTMUSG00000037000.1"; havana_transcript "OTTMUST00000095145.1";
chr5	HAVANA	exon	25558297	25558406	0	-	.	gene_id "ENSMUSG00000038056.16"; transcript_id "ENSMUST00000173073.8"; gene_type "protein_coding"; gene_name "Kmt2c"; transcript_type "protein_coding"; transcript_name "Kmt2c-205"; exon_number 20; exon_id "ENSMUSE00001012125.2"; level 2; protein_id "ENSMUSP00000134442.2"; transcript_support_level "5"; mgi_id "MGI:2444959"; tag "mRNA_end_NF"; tag "cds_end_NF"; havana_gene "OTTMUSG00000037000.1"; havana_transcript "OTTMUST00000095149.1";
chr5	HAVANA	CDS	25558297	25558406	0	-	1	gene_id "ENSMUSG00000038056.16"; transcript_id "ENSMUST00000173073.8"; gene_type "protein_coding"; gene_name "Kmt2c"; transcript_type "protein_coding"; transcript_name "Kmt2c-205"; exon_number 20; exon_id "ENSMUSE00001012125.2"; level 2; protein_id "ENSMUSP00000134442.2"; transcript_support_level "5"; mgi_id "MGI:2444959"; tag "mRNA_end_NF"; tag "cds_end_NF"; havana_gene "OTTMUSG00000037000.1"; havana_transcript "OTTMUST00000095149.1";
chr5	ENSEMBL_gcm37	exon	25558297	25558406	6.94358242816284	-	.	gene_id "ENSMUSG00000038056.16"; transcript_id "ENSMUSG00000038056.16_tx_100"; exon_id "chr5_25558297_25558406_-"; exonnum "21"; txlen "16198";
chr5	ENSEMBL_gcm37	exon	25558297	25558406	6.5609294685658	-	.	gene_id "ENSMUSG00000038056.16"; transcript_id "ENSMUSG00000038056.16_tx_101"; exon_id "chr5_25558297_25558406_-"; exonnum "20"; txlen "16218";
chr5	ENSEMBL_gcm37	exon	25558297	25558406	111.418818154399	-	.	gene_id "ENSMUSG00000038056.16"; transcript_id "ENSMUSG00000038056.16_tx_11"; exon_id "chr5_25558297_25558406_-"; exonnum "21"; txlen "16201";
chr5	ENSEMBL_gcm37	exon	25558297	25558406	105.922259806242	-	.	gene_id "ENSMUSG00000038056.16"; transcript_id "ENSMUSG00000038056.16_tx_12"; exon_id "chr5_25558297_25558406_-"; exonnum "21"; txlen "16213";
chr5	ENSEMBL_gcm37	exon	25558297	25558406	101.411291445233	-	.	gene_id "ENSMUSG00000038056.16"; transcript_id "ENSMUSG00000038056.16_tx_13"; exon_id "chr5_25558297_25558406_-"; exonnum "21"; txlen "15928";
chr5	ENSEMBL_gcm37	exon	25558297	25558406	94.4782064380884	-	.	gene_id "ENSMUSG00000038056.16"; transcript_id "ENSMUSG00000038056.16_tx_14"; exon_id "chr5_25558297_25558406_-"; exonnum "21"; txlen "15940";
chr5	ENSEMBL_gcm37	exon	25558297	25558406	92.6366302882923	-	.	gene_id "ENSMUSG00000038056.16"; transcript_id "ENSMUSG00000038056.16_tx_15"; exon_id "chr5_25558297_25558406_-"; exonnum "21"; txlen "15823";
chr5	ENSEMBL_gcm37	exon	25558297	25558406	85.4404454539409	-	.	gene_id "ENSMUSG00000038056.16"; transcript_id "ENSMUSG00000038056.16_tx_16"; exon_id "chr5_25558297_25558406_-"; exonnum "21"; txlen "15835";
chr5	ENSEMBL_gcm37	exon	25558297	25558406	39.4979352758727	-	.	gene_id "ENSMUSG00000038056.16"; transcript_id "ENSMUSG00000038056.16_tx_21"; exon_id "chr5_25558297_25558406_-"; exonnum "21"; txlen "16351";
chr5	ENSEMBL_gcm37	exon	25558297	25558406	39.1084070626183	-	.	gene_id "ENSMUSG00000038056.16"; transcript_id "ENSMUSG00000038056.16_tx_22"; exon_id "chr5_25558297_25558406_-"; exonnum "21"; txlen "16363";
chr5	ENSEMBL_gcm37	exon	25558297	25558406	38.9951942134357	-	.	gene_id "ENSMUSG00000038056.16"; transcript_id "ENSMUSG00000038056.16_tx_23"; exon_id "chr5_25558297_25558406_-"; exonnum "21"; txlen "16141";
chr5	ENSEMBL_gcm37	exon	25558297	25558406	35.4443312769603	-	.	gene_id "ENSMUSG00000038056.16"; transcript_id "ENSMUSG00000038056.16_tx_25"; exon_id "chr5_25558297_25558406_-"; exonnum "21"; txlen "16036";
chr5	ENSEMBL_gcm37	exon	25558297	25558406	35.2111614330017	-	.	gene_id "ENSMUSG00000038056.16"; transcript_id "ENSMUSG00000038056.16_tx_26"; exon_id "chr5_25558297_25558406_-"; exonnum "21"; txlen "15973";
chr5	ENSEMBL_gcm37	exon	25558297	25558406	34.8216332197474	-	.	gene_id "ENSMUSG00000038056.16"; transcript_id "ENSMUSG00000038056.16_tx_27"; exon_id "chr5_25558297_25558406_-"; exonnum "21"; txlen "15985";
chr5	ENSEMBL_gcm37	exon	25558297	25558406	32.445205069779	-	.	gene_id "ENSMUSG00000038056.16"; transcript_id "ENSMUSG00000038056.16_tx_29"; exon_id "chr5_25558297_25558406_-"; exonnum "21"; txlen "16186";
chr5	ENSEMBL_gcm37	exon	25558297	25558406	31.3078064518882	-	.	gene_id "ENSMUSG00000038056.16"; transcript_id "ENSMUSG00000038056.16_tx_30"; exon_id "chr5_25558297_25558406_-"; exonnum "21"; txlen "16153";
chr5	ENSEMBL_gcm37	exon	25558297	25558406	29.9909818136503	-	.	gene_id "ENSMUSG00000038056.16"; transcript_id "ENSMUSG00000038056.16_tx_32"; exon_id "chr5_25558297_25558406_-"; exonnum "21"; txlen "16048";
chr5	ENSEMBL_gcm37	exon	25558297	25558406	27.6304050375345	-	.	gene_id "ENSMUSG00000038056.16"; transcript_id "ENSMUSG00000038056.16_tx_34"; exon_id "chr5_25558297_25558406_-"; exonnum "21"; txlen "15808";
chr5	ENSEMBL_gcm37	exon	25558297	25558406	27.3293833435992	-	.	gene_id "ENSMUSG00000038056.16"; transcript_id "ENSMUSG00000038056.16_tx_35"; exon_id "chr5_25558297_25558406_-"; exonnum "21"; txlen "16354";
chr5	ENSEMBL_gcm37	exon	25558297	25558406	26.6226639865067	-	.	gene_id "ENSMUSG00000038056.16"; transcript_id "ENSMUSG00000038056.16_tx_36"; exon_id "chr5_25558297_25558406_-"; exonnum "21"; txlen "16366";
chr5	ENSEMBL_gcm37	exon	25558297	25558406	25.5570082650808	-	.	gene_id "ENSMUSG00000038056.16"; transcript_id "ENSMUSG00000038056.16_tx_39"; exon_id "chr5_25558297_25558406_-"; exonnum "21"; txlen "16198";
chr5	ENSEMBL_gcm37	exon	25558297	25558406	24.8240815858349	-	.	gene_id "ENSMUSG00000038056.16"; transcript_id "ENSMUSG00000038056.16_tx_41"; exon_id "chr5_25558297_25558406_-"; exonnum "21"; txlen "16081";
chr5	ENSEMBL_gcm37	exon	25558297	25558406	24.5236655896534	-	.	gene_id "ENSMUSG00000038056.16"; transcript_id "ENSMUSG00000038056.16_tx_43"; exon_id "chr5_25558297_25558406_-"; exonnum "21"; txlen "15703";
chr5	ENSEMBL_gcm37	exon	25558297	25558406	22.6810495688308	-	.	gene_id "ENSMUSG00000038056.16"; transcript_id "ENSMUSG00000038056.16_tx_46"; exon_id "chr5_25558297_25558406_-"; exonnum "21"; txlen "16326";
chr5	ENSEMBL_gcm37	exon	25558297	25558406	22.3419402116615	-	.	gene_id "ENSMUSG00000038056.16"; transcript_id "ENSMUSG00000038056.16_tx_47"; exon_id "chr5_25558297_25558406_-"; exonnum "21"; txlen "15988";
chr5	ENSEMBL_gcm37	exon	25558297	25558406	22.1461257411568	-	.	gene_id "ENSMUSG00000038056.16"; transcript_id "ENSMUSG00000038056.16_tx_48"; exon_id "chr5_25558297_25558406_-"; exonnum "21"; txlen "16093";
chr5	ENSEMBL_gcm37	exon	25558297	25558406	22.0567505785025	-	.	gene_id "ENSMUSG00000038056.16"; transcript_id "ENSMUSG00000038056.16_tx_49"; exon_id "chr5_25558297_25558406_-"; exonnum "21"; txlen "15976";
chr5	ENSEMBL_gcm37	exon	25558297	25558406	22.0152943304809	-	.	gene_id "ENSMUSG00000038056.16"; transcript_id "ENSMUSG00000038056.16_tx_50"; exon_id "chr5_25558297_25558406_-"; exonnum "21"; txlen "16338";
chr5	ENSEMBL_gcm37	exon	25558297	25558406	20.9476912338935	-	.	gene_id "ENSMUSG00000038056.16"; transcript_id "ENSMUSG00000038056.16_tx_52"; exon_id "chr5_25558297_25558406_-"; exonnum "21"; txlen "15948";
chr5	ENSEMBL_gcm37	exon	25558297	25558406	19.5579959198586	-	.	gene_id "ENSMUSG00000038056.16"; transcript_id "ENSMUSG00000038056.16_tx_55"; exon_id "chr5_25558297_25558406_-"; exonnum "21"; txlen "15960";
chr5	ENSEMBL_gcm37	exon	25558297	25558406	19.5032477695198	-	.	gene_id "ENSMUSG00000038056.16"; transcript_id "ENSMUSG00000038056.16_tx_56"; exon_id "chr5_25558297_25558406_-"; exonnum "21"; txlen "16374";
chr5	ENSEMBL_gcm37	exon	25558297	25558406	19.4218055233298	-	.	gene_id "ENSMUSG00000038056.16"; transcript_id "ENSMUSG00000038056.16_tx_58"; exon_id "chr5_25558297_25558406_-"; exonnum "21"; txlen "15820";
chr5	ENSEMBL_gcm37	exon	25558297	25558406	19.2321023742944	-	.	gene_id "ENSMUSG00000038056.16"; transcript_id "ENSMUSG00000038056.16_tx_59"; exon_id "chr5_25558297_25558406_-"; exonnum "21"; txlen "16386";
chr5	ENSEMBL_gcm37	exon	25558297	25558406	19.1796090789735	-	.	gene_id "ENSMUSG00000038056.16"; transcript_id "ENSMUSG00000038056.16_tx_60"; exon_id "chr5_25558297_25558406_-"; exonnum "20"; txlen "16186";
chr5	ENSEMBL_gcm37	exon	25558297	25558406	17.4671549440882	-	.	gene_id "ENSMUSG00000038056.16"; transcript_id "ENSMUSG00000038056.16_tx_63"; exon_id "chr5_25558297_25558406_-"; exonnum "21"; txlen "16221";
chr5	ENSEMBL_gcm37	exon	25558297	25558406	17.3049341828742	-	.	gene_id "ENSMUSG00000038056.16"; transcript_id "ENSMUSG00000038056.16_tx_64"; exon_id "chr5_25558297_25558406_-"; exonnum "21"; txlen "16377";
chr5	ENSEMBL_gcm37	exon	25558297	25558406	17.0337887876488	-	.	gene_id "ENSMUSG00000038056.16"; transcript_id "ENSMUSG00000038056.16_tx_65"; exon_id "chr5_25558297_25558406_-"; exonnum "21"; txlen "16389";
chr5	ENSEMBL_gcm37	exon	25558297	25558406	16.966237707672	-	.	gene_id "ENSMUSG00000038056.16"; transcript_id "ENSMUSG00000038056.16_tx_66"; exon_id "chr5_25558297_25558406_-"; exonnum "21"; txlen "15715";
chr5	ENSEMBL_gcm37	exon	25558297	25558406	16.5406213868054	-	.	gene_id "ENSMUSG00000038056.16"; transcript_id "ENSMUSG00000038056.16_tx_68"; exon_id "chr5_25558297_25558406_-"; exonnum "21"; txlen "16233";
chr5	ENSEMBL_gcm37	exon	25558297	25558406	121.890132967895	-	.	gene_id "ENSMUSG00000038056.16"; transcript_id "ENSMUSG00000038056.16_tx_7"; exon_id "chr5_25558297_25558406_-"; exonnum "21"; txlen "16306";
chr5	ENSEMBL_gcm37	exon	25558297	25558406	16.0818846163553	-	.	gene_id "ENSMUSG00000038056.16"; transcript_id "ENSMUSG00000038056.16_tx_70"; exon_id "chr5_25558297_25558406_-"; exonnum "21"; txlen "16021";
chr5	ENSEMBL_gcm37	exon	25558297	25558406	15.7775630030978	-	.	gene_id "ENSMUSG00000038056.16"; transcript_id "ENSMUSG00000038056.16_tx_71"; exon_id "chr5_25558297_25558406_-"; exonnum "21"; txlen "15916";
chr5	ENSEMBL_gcm37	exon	25558297	25558406	15.5103566778941	-	.	gene_id "ENSMUSG00000038056.16"; transcript_id "ENSMUSG00000038056.16_tx_72"; exon_id "chr5_25558297_25558406_-"; exonnum "21"; txlen "16329";
chr5	ENSEMBL_gcm37	exon	25558297	25558406	14.85009795123	-	.	gene_id "ENSMUSG00000038056.16"; transcript_id "ENSMUSG00000038056.16_tx_73"; exon_id "chr5_25558297_25558406_-"; exonnum "21"; txlen "16341";
chr5	ENSEMBL_gcm37	exon	25558297	25558406	14.4223992673006	-	.	gene_id "ENSMUSG00000038056.16"; transcript_id "ENSMUSG00000038056.16_tx_74"; exon_id "chr5_25558297_25558406_-"; exonnum "20"; txlen "16198";
chr5	ENSEMBL_gcm37	exon	25558297	25558406	14.2487746086004	-	.	gene_id "ENSMUSG00000038056.16"; transcript_id "ENSMUSG00000038056.16_tx_75"; exon_id "chr5_25558297_25558406_-"; exonnum "20"; txlen "16081";
chr5	ENSEMBL_gcm37	exon	25558297	25558406	13.2526604213116	-	.	gene_id "ENSMUSG00000038056.16"; transcript_id "ENSMUSG00000038056.16_tx_76"; exon_id "chr5_25558297_25558406_-"; exonnum "20"; txlen "15808";
chr5	ENSEMBL_gcm37	exon	25558297	25558406	12.0117820807392	-	.	gene_id "ENSMUSG00000038056.16"; transcript_id "ENSMUSG00000038056.16_tx_79"; exon_id "chr5_25558297_25558406_-"; exonnum "20"; txlen "15820";
chr5	ENSEMBL_gcm37	exon	25558297	25558406	11.9627059854731	-	.	gene_id "ENSMUSG00000038056.16"; transcript_id "ENSMUSG00000038056.16_tx_80"; exon_id "chr5_25558297_25558406_-"; exonnum "21"; txlen "15951";
chr5	ENSEMBL_gcm37	exon	25558297	25558406	11.693455012916	-	.	gene_id "ENSMUSG00000038056.16"; transcript_id "ENSMUSG00000038056.16_tx_81"; exon_id "chr5_25558297_25558406_-"; exonnum "21"; txlen "15996";
chr5	ENSEMBL_gcm37	exon	25558297	25558406	11.6574316343248	-	.	gene_id "ENSMUSG00000038056.16"; transcript_id "ENSMUSG00000038056.16_tx_82"; exon_id "chr5_25558297_25558406_-"; exonnum "21"; txlen "16008";
chr5	ENSEMBL_gcm37	exon	25558297	25558406	10.950464639379	-	.	gene_id "ENSMUSG00000038056.16"; transcript_id "ENSMUSG00000038056.16_tx_83"; exon_id "chr5_25558297_25558406_-"; exonnum "21"; txlen "16033";
chr5	ENSEMBL_gcm37	exon	25558297	25558406	10.6461430261214	-	.	gene_id "ENSMUSG00000038056.16"; transcript_id "ENSMUSG00000038056.16_tx_84"; exon_id "chr5_25558297_25558406_-"; exonnum "21"; txlen "15928";
chr5	ENSEMBL_gcm37	exon	25558297	25558406	10.5493255492682	-	.	gene_id "ENSMUSG00000038056.16"; transcript_id "ENSMUSG00000038056.16_tx_85"; exon_id "chr5_25558297_25558406_-"; exonnum "20"; txlen "16093";
chr5	ENSEMBL_gcm37	exon	25558297	25558406	10.2348082618399	-	.	gene_id "ENSMUSG00000038056.16"; transcript_id "ENSMUSG00000038056.16_tx_86"; exon_id "chr5_25558297_25558406_-"; exonnum "21"; txlen "15963";
chr5	ENSEMBL_gcm37	exon	25558297	25558406	9.96074405418599	-	.	gene_id "ENSMUSG00000038056.16"; transcript_id "ENSMUSG00000038056.16_tx_87"; exon_id "chr5_25558297_25558406_-"; exonnum "20"; txlen "15703";
chr5	ENSEMBL_gcm37	exon	25558297	25558406	9.56314356628986	-	.	gene_id "ENSMUSG00000038056.16"; transcript_id "ENSMUSG00000038056.16_tx_88"; exon_id "chr5_25558297_25558406_-"; exonnum "21"; txlen "15855";
chr5	ENSEMBL_gcm37	exon	25558297	25558406	9.15685877254786	-	.	gene_id "ENSMUSG00000038056.16"; transcript_id "ENSMUSG00000038056.16_tx_89"; exon_id "chr5_25558297_25558406_-"; exonnum "21"; txlen "15843";
chr5	ENSEMBL_gcm37	exon	25558297	25558406	116.831452647386	-	.	gene_id "ENSMUSG00000038056.16"; transcript_id "ENSMUSG00000038056.16_tx_9"; exon_id "chr5_25558297_25558406_-"; exonnum "21"; txlen "16318";
chr5	ENSEMBL_gcm37	exon	25558297	25558406	8.9431744465498	-	.	gene_id "ENSMUSG00000038056.16"; transcript_id "ENSMUSG00000038056.16_tx_90"; exon_id "chr5_25558297_25558406_-"; exonnum "20"; txlen "16231";
chr5	ENSEMBL_gcm37	exon	25558297	25558406	7.908470592754	-	.	gene_id "ENSMUSG00000038056.16"; transcript_id "ENSMUSG00000038056.16_tx_92"; exon_id "chr5_25558297_25558406_-"; exonnum "20"; txlen "16243";
chr5	ENSEMBL_gcm37	exon	25558297	25558406	7.81738395276957	-	.	gene_id "ENSMUSG00000038056.16"; transcript_id "ENSMUSG00000038056.16_tx_93"; exon_id "chr5_25558297_25558406_-"; exonnum "20"; txlen "15853";
chr5	ENSEMBL_gcm37	exon	25558297	25558406	7.6886018598939	-	.	gene_id "ENSMUSG00000038056.16"; transcript_id "ENSMUSG00000038056.16_tx_94"; exon_id "chr5_25558297_25558406_-"; exonnum "21"; txlen "16186";
chr5	ENSEMBL_gcm37	exon	25558297	25558406	7.58998301483957	-	.	gene_id "ENSMUSG00000038056.16"; transcript_id "ENSMUSG00000038056.16_tx_96"; exon_id "chr5_25558297_25558406_-"; exonnum "20"; txlen "16206";
chr5	ENSEMBL_gcm37	exon	25558297	25558406	7.5740478230766	-	.	gene_id "ENSMUSG00000038056.16"; transcript_id "ENSMUSG00000038056.16_tx_97"; exon_id "chr5_25558297_25558406_-"; exonnum "21"; txlen "16224";
chr5	ENSEMBL_gcm37	exon	25558297	25558406	7.39842143653154	-	.	gene_id "ENSMUSG00000038056.16"; transcript_id "ENSMUSG00000038056.16_tx_98"; exon_id "chr5_25558297_25558406_-"; exonnum "20"; txlen "15865";
chr5	ENSEMBL_gcm37	exon	25558297	25558406	7.11245462572507	-	.	gene_id "ENSMUSG00000038056.16"; transcript_id "ENSMUSG00000038056.16_tx_99"; exon_id "chr5_25558297_25558406_-"; exonnum "20"; txlen "15715";
chr5	HAVANA	exon	25559333	25559497	0	-	.	gene_id "ENSMUSG00000038056.16"; transcript_id "ENSMUST00000045291.14"; gene_type "protein_coding"; gene_name "Kmt2c"; transcript_type "protein_coding"; transcript_name "Kmt2c-201"; exon_number 20; exon_id "ENSMUSE00001045359.2"; level 1; protein_id "ENSMUSP00000043874.8"; transcript_support_level "5"; mgi_id "MGI:2444959"; tag "not_organism_supported"; tag "basic"; tag "Ensembl_canonical"; tag "GENCODE_Primary"; tag "appris_principal_1"; tag "exp_conf"; tag "CCDS"; ccdsid "CCDS39033.1"; havana_gene "OTTMUSG00000037000.1"; havana_transcript "OTTMUST00000095145.1";
chr5	HAVANA	CDS	25559333	25559497	0	-	1	gene_id "ENSMUSG00000038056.16"; transcript_id "ENSMUST00000045291.14"; gene_type "protein_coding"; gene_name "Kmt2c"; transcript_type "protein_coding"; transcript_name "Kmt2c-201"; exon_number 20; exon_id "ENSMUSE00001045359.2"; level 1; protein_id "ENSMUSP00000043874.8"; transcript_support_level "5"; mgi_id "MGI:2444959"; tag "not_organism_supported"; tag "basic"; tag "Ensembl_canonical"; tag "GENCODE_Primary"; tag "appris_principal_1"; tag "exp_conf"; tag "CCDS"; ccdsid "CCDS39033.1"; havana_gene "OTTMUSG00000037000.1"; havana_transcript "OTTMUST00000095145.1";
chr5	HAVANA	exon	25559333	25559497	0	-	.	gene_id "ENSMUSG00000038056.16"; transcript_id "ENSMUST00000173073.8"; gene_type "protein_coding"; gene_name "Kmt2c"; transcript_type "protein_coding"; transcript_name "Kmt2c-205"; exon_number 19; exon_id "ENSMUSE00001045359.2"; level 2; protein_id "ENSMUSP00000134442.2"; transcript_support_level "5"; mgi_id "MGI:2444959"; tag "mRNA_end_NF"; tag "cds_end_NF"; havana_gene "OTTMUSG00000037000.1"; havana_transcript "OTTMUST00000095149.1";
chr5	HAVANA	CDS	25559333	25559497	0	-	1	gene_id "ENSMUSG00000038056.16"; transcript_id "ENSMUST00000173073.8"; gene_type "protein_coding"; gene_name "Kmt2c"; transcript_type "protein_coding"; transcript_name "Kmt2c-205"; exon_number 19; exon_id "ENSMUSE00001045359.2"; level 2; protein_id "ENSMUSP00000134442.2"; transcript_support_level "5"; mgi_id "MGI:2444959"; tag "mRNA_end_NF"; tag "cds_end_NF"; havana_gene "OTTMUSG00000037000.1"; havana_transcript "OTTMUST00000095149.1";
chr5	ENSEMBL_gcm37	exon	25559333	25559497	6.94358242816284	-	.	gene_id "ENSMUSG00000038056.16"; transcript_id "ENSMUSG00000038056.16_tx_100"; exon_id "chr5_25559333_25559497_-"; exonnum "20"; txlen "16198";
chr5	ENSEMBL_gcm37	exon	25559333	25559497	6.5609294685658	-	.	gene_id "ENSMUSG00000038056.16"; transcript_id "ENSMUSG00000038056.16_tx_101"; exon_id "chr5_25559333_25559497_-"; exonnum "19"; txlen "16218";
chr5	ENSEMBL_gcm37	exon	25559333	25559497	111.418818154399	-	.	gene_id "ENSMUSG00000038056.16"; transcript_id "ENSMUSG00000038056.16_tx_11"; exon_id "chr5_25559333_25559497_-"; exonnum "20"; txlen "16201";
chr5	ENSEMBL_gcm37	exon	25559333	25559497	105.922259806242	-	.	gene_id "ENSMUSG00000038056.16"; transcript_id "ENSMUSG00000038056.16_tx_12"; exon_id "chr5_25559333_25559497_-"; exonnum "20"; txlen "16213";
chr5	ENSEMBL_gcm37	exon	25559333	25559497	101.411291445233	-	.	gene_id "ENSMUSG00000038056.16"; transcript_id "ENSMUSG00000038056.16_tx_13"; exon_id "chr5_25559333_25559497_-"; exonnum "20"; txlen "15928";
chr5	ENSEMBL_gcm37	exon	25559333	25559497	94.4782064380884	-	.	gene_id "ENSMUSG00000038056.16"; transcript_id "ENSMUSG00000038056.16_tx_14"; exon_id "chr5_25559333_25559497_-"; exonnum "20"; txlen "15940";
chr5	ENSEMBL_gcm37	exon	25559333	25559497	92.6366302882923	-	.	gene_id "ENSMUSG00000038056.16"; transcript_id "ENSMUSG00000038056.16_tx_15"; exon_id "chr5_25559333_25559497_-"; exonnum "20"; txlen "15823";
chr5	ENSEMBL_gcm37	exon	25559333	25559497	85.4404454539409	-	.	gene_id "ENSMUSG00000038056.16"; transcript_id "ENSMUSG00000038056.16_tx_16"; exon_id "chr5_25559333_25559497_-"; exonnum "20"; txlen "15835";
chr5	ENSEMBL_gcm37	exon	25559333	25559497	39.4979352758727	-	.	gene_id "ENSMUSG00000038056.16"; transcript_id "ENSMUSG00000038056.16_tx_21"; exon_id "chr5_25559333_25559497_-"; exonnum "20"; txlen "16351";
chr5	ENSEMBL_gcm37	exon	25559333	25559497	39.1084070626183	-	.	gene_id "ENSMUSG00000038056.16"; transcript_id "ENSMUSG00000038056.16_tx_22"; exon_id "chr5_25559333_25559497_-"; exonnum "20"; txlen "16363";
chr5	ENSEMBL_gcm37	exon	25559333	25559497	38.9951942134357	-	.	gene_id "ENSMUSG00000038056.16"; transcript_id "ENSMUSG00000038056.16_tx_23"; exon_id "chr5_25559333_25559497_-"; exonnum "20"; txlen "16141";
chr5	ENSEMBL_gcm37	exon	25559333	25559497	35.4443312769603	-	.	gene_id "ENSMUSG00000038056.16"; transcript_id "ENSMUSG00000038056.16_tx_25"; exon_id "chr5_25559333_25559497_-"; exonnum "20"; txlen "16036";
chr5	ENSEMBL_gcm37	exon	25559333	25559497	35.2111614330017	-	.	gene_id "ENSMUSG00000038056.16"; transcript_id "ENSMUSG00000038056.16_tx_26"; exon_id "chr5_25559333_25559497_-"; exonnum "20"; txlen "15973";
chr5	ENSEMBL_gcm37	exon	25559333	25559497	34.8216332197474	-	.	gene_id "ENSMUSG00000038056.16"; transcript_id "ENSMUSG00000038056.16_tx_27"; exon_id "chr5_25559333_25559497_-"; exonnum "20"; txlen "15985";
chr5	ENSEMBL_gcm37	exon	25559333	25559497	32.445205069779	-	.	gene_id "ENSMUSG00000038056.16"; transcript_id "ENSMUSG00000038056.16_tx_29"; exon_id "chr5_25559333_25559497_-"; exonnum "20"; txlen "16186";
chr5	ENSEMBL_gcm37	exon	25559333	25559497	31.3078064518882	-	.	gene_id "ENSMUSG00000038056.16"; transcript_id "ENSMUSG00000038056.16_tx_30"; exon_id "chr5_25559333_25559497_-"; exonnum "20"; txlen "16153";
chr5	ENSEMBL_gcm37	exon	25559333	25559497	29.9909818136503	-	.	gene_id "ENSMUSG00000038056.16"; transcript_id "ENSMUSG00000038056.16_tx_32"; exon_id "chr5_25559333_25559497_-"; exonnum "20"; txlen "16048";
chr5	ENSEMBL_gcm37	exon	25559333	25559497	27.6304050375345	-	.	gene_id "ENSMUSG00000038056.16"; transcript_id "ENSMUSG00000038056.16_tx_34"; exon_id "chr5_25559333_25559497_-"; exonnum "20"; txlen "15808";
chr5	ENSEMBL_gcm37	exon	25559333	25559497	27.3293833435992	-	.	gene_id "ENSMUSG00000038056.16"; transcript_id "ENSMUSG00000038056.16_tx_35"; exon_id "chr5_25559333_25559497_-"; exonnum "20"; txlen "16354";
chr5	ENSEMBL_gcm37	exon	25559333	25559497	26.6226639865067	-	.	gene_id "ENSMUSG00000038056.16"; transcript_id "ENSMUSG00000038056.16_tx_36"; exon_id "chr5_25559333_25559497_-"; exonnum "20"; txlen "16366";
chr5	ENSEMBL_gcm37	exon	25559333	25559497	25.5570082650808	-	.	gene_id "ENSMUSG00000038056.16"; transcript_id "ENSMUSG00000038056.16_tx_39"; exon_id "chr5_25559333_25559497_-"; exonnum "20"; txlen "16198";
chr5	ENSEMBL_gcm37	exon	25559333	25559497	24.8240815858349	-	.	gene_id "ENSMUSG00000038056.16"; transcript_id "ENSMUSG00000038056.16_tx_41"; exon_id "chr5_25559333_25559497_-"; exonnum "20"; txlen "16081";
chr5	ENSEMBL_gcm37	exon	25559333	25559497	24.5236655896534	-	.	gene_id "ENSMUSG00000038056.16"; transcript_id "ENSMUSG00000038056.16_tx_43"; exon_id "chr5_25559333_25559497_-"; exonnum "20"; txlen "15703";
chr5	ENSEMBL_gcm37	exon	25559333	25559497	22.6810495688308	-	.	gene_id "ENSMUSG00000038056.16"; transcript_id "ENSMUSG00000038056.16_tx_46"; exon_id "chr5_25559333_25559497_-"; exonnum "20"; txlen "16326";
chr5	ENSEMBL_gcm37	exon	25559333	25559497	22.3419402116615	-	.	gene_id "ENSMUSG00000038056.16"; transcript_id "ENSMUSG00000038056.16_tx_47"; exon_id "chr5_25559333_25559497_-"; exonnum "20"; txlen "15988";
chr5	ENSEMBL_gcm37	exon	25559333	25559497	22.1461257411568	-	.	gene_id "ENSMUSG00000038056.16"; transcript_id "ENSMUSG00000038056.16_tx_48"; exon_id "chr5_25559333_25559497_-"; exonnum "20"; txlen "16093";
chr5	ENSEMBL_gcm37	exon	25559333	25559497	22.0567505785025	-	.	gene_id "ENSMUSG00000038056.16"; transcript_id "ENSMUSG00000038056.16_tx_49"; exon_id "chr5_25559333_25559497_-"; exonnum "20"; txlen "15976";
chr5	ENSEMBL_gcm37	exon	25559333	25559497	22.0152943304809	-	.	gene_id "ENSMUSG00000038056.16"; transcript_id "ENSMUSG00000038056.16_tx_50"; exon_id "chr5_25559333_25559497_-"; exonnum "20"; txlen "16338";
chr5	ENSEMBL_gcm37	exon	25559333	25559497	20.9476912338935	-	.	gene_id "ENSMUSG00000038056.16"; transcript_id "ENSMUSG00000038056.16_tx_52"; exon_id "chr5_25559333_25559497_-"; exonnum "20"; txlen "15948";
chr5	ENSEMBL_gcm37	exon	25559333	25559497	19.5579959198586	-	.	gene_id "ENSMUSG00000038056.16"; transcript_id "ENSMUSG00000038056.16_tx_55"; exon_id "chr5_25559333_25559497_-"; exonnum "20"; txlen "15960";
chr5	ENSEMBL_gcm37	exon	25559333	25559497	19.5032477695198	-	.	gene_id "ENSMUSG00000038056.16"; transcript_id "ENSMUSG00000038056.16_tx_56"; exon_id "chr5_25559333_25559497_-"; exonnum "20"; txlen "16374";
chr5	ENSEMBL_gcm37	exon	25559333	25559497	19.4218055233298	-	.	gene_id "ENSMUSG00000038056.16"; transcript_id "ENSMUSG00000038056.16_tx_58"; exon_id "chr5_25559333_25559497_-"; exonnum "20"; txlen "15820";
chr5	ENSEMBL_gcm37	exon	25559333	25559497	19.2321023742944	-	.	gene_id "ENSMUSG00000038056.16"; transcript_id "ENSMUSG00000038056.16_tx_59"; exon_id "chr5_25559333_25559497_-"; exonnum "20"; txlen "16386";
chr5	ENSEMBL_gcm37	exon	25559333	25559497	19.1796090789735	-	.	gene_id "ENSMUSG00000038056.16"; transcript_id "ENSMUSG00000038056.16_tx_60"; exon_id "chr5_25559333_25559497_-"; exonnum "19"; txlen "16186";
chr5	ENSEMBL_gcm37	exon	25559333	25559497	17.4671549440882	-	.	gene_id "ENSMUSG00000038056.16"; transcript_id "ENSMUSG00000038056.16_tx_63"; exon_id "chr5_25559333_25559497_-"; exonnum "20"; txlen "16221";
chr5	ENSEMBL_gcm37	exon	25559333	25559497	17.3049341828742	-	.	gene_id "ENSMUSG00000038056.16"; transcript_id "ENSMUSG00000038056.16_tx_64"; exon_id "chr5_25559333_25559497_-"; exonnum "20"; txlen "16377";
chr5	ENSEMBL_gcm37	exon	25559333	25559497	17.0337887876488	-	.	gene_id "ENSMUSG00000038056.16"; transcript_id "ENSMUSG00000038056.16_tx_65"; exon_id "chr5_25559333_25559497_-"; exonnum "20"; txlen "16389";
chr5	ENSEMBL_gcm37	exon	25559333	25559497	16.966237707672	-	.	gene_id "ENSMUSG00000038056.16"; transcript_id "ENSMUSG00000038056.16_tx_66"; exon_id "chr5_25559333_25559497_-"; exonnum "20"; txlen "15715";
chr5	ENSEMBL_gcm37	exon	25559333	25559497	16.5406213868054	-	.	gene_id "ENSMUSG00000038056.16"; transcript_id "ENSMUSG00000038056.16_tx_68"; exon_id "chr5_25559333_25559497_-"; exonnum "20"; txlen "16233";
chr5	ENSEMBL_gcm37	exon	25559333	25559497	121.890132967895	-	.	gene_id "ENSMUSG00000038056.16"; transcript_id "ENSMUSG00000038056.16_tx_7"; exon_id "chr5_25559333_25559497_-"; exonnum "20"; txlen "16306";
chr5	ENSEMBL_gcm37	exon	25559333	25559497	16.0818846163553	-	.	gene_id "ENSMUSG00000038056.16"; transcript_id "ENSMUSG00000038056.16_tx_70"; exon_id "chr5_25559333_25559497_-"; exonnum "20"; txlen "16021";
chr5	ENSEMBL_gcm37	exon	25559333	25559497	15.7775630030978	-	.	gene_id "ENSMUSG00000038056.16"; transcript_id "ENSMUSG00000038056.16_tx_71"; exon_id "chr5_25559333_25559497_-"; exonnum "20"; txlen "15916";
chr5	ENSEMBL_gcm37	exon	25559333	25559497	15.5103566778941	-	.	gene_id "ENSMUSG00000038056.16"; transcript_id "ENSMUSG00000038056.16_tx_72"; exon_id "chr5_25559333_25559497_-"; exonnum "20"; txlen "16329";
chr5	ENSEMBL_gcm37	exon	25559333	25559497	14.85009795123	-	.	gene_id "ENSMUSG00000038056.16"; transcript_id "ENSMUSG00000038056.16_tx_73"; exon_id "chr5_25559333_25559497_-"; exonnum "20"; txlen "16341";
chr5	ENSEMBL_gcm37	exon	25559333	25559497	14.4223992673006	-	.	gene_id "ENSMUSG00000038056.16"; transcript_id "ENSMUSG00000038056.16_tx_74"; exon_id "chr5_25559333_25559497_-"; exonnum "19"; txlen "16198";
chr5	ENSEMBL_gcm37	exon	25559333	25559497	14.2487746086004	-	.	gene_id "ENSMUSG00000038056.16"; transcript_id "ENSMUSG00000038056.16_tx_75"; exon_id "chr5_25559333_25559497_-"; exonnum "19"; txlen "16081";
chr5	ENSEMBL_gcm37	exon	25559333	25559497	13.2526604213116	-	.	gene_id "ENSMUSG00000038056.16"; transcript_id "ENSMUSG00000038056.16_tx_76"; exon_id "chr5_25559333_25559497_-"; exonnum "19"; txlen "15808";
chr5	ENSEMBL_gcm37	exon	25559333	25559497	12.0117820807392	-	.	gene_id "ENSMUSG00000038056.16"; transcript_id "ENSMUSG00000038056.16_tx_79"; exon_id "chr5_25559333_25559497_-"; exonnum "19"; txlen "15820";
chr5	ENSEMBL_gcm37	exon	25559333	25559497	11.9627059854731	-	.	gene_id "ENSMUSG00000038056.16"; transcript_id "ENSMUSG00000038056.16_tx_80"; exon_id "chr5_25559333_25559497_-"; exonnum "20"; txlen "15951";
chr5	ENSEMBL_gcm37	exon	25559333	25559497	11.693455012916	-	.	gene_id "ENSMUSG00000038056.16"; transcript_id "ENSMUSG00000038056.16_tx_81"; exon_id "chr5_25559333_25559497_-"; exonnum "20"; txlen "15996";
chr5	ENSEMBL_gcm37	exon	25559333	25559497	11.6574316343248	-	.	gene_id "ENSMUSG00000038056.16"; transcript_id "ENSMUSG00000038056.16_tx_82"; exon_id "chr5_25559333_25559497_-"; exonnum "20"; txlen "16008";
chr5	ENSEMBL_gcm37	exon	25559333	25559497	10.950464639379	-	.	gene_id "ENSMUSG00000038056.16"; transcript_id "ENSMUSG00000038056.16_tx_83"; exon_id "chr5_25559333_25559497_-"; exonnum "20"; txlen "16033";
chr5	ENSEMBL_gcm37	exon	25559333	25559497	10.6461430261214	-	.	gene_id "ENSMUSG00000038056.16"; transcript_id "ENSMUSG00000038056.16_tx_84"; exon_id "chr5_25559333_25559497_-"; exonnum "20"; txlen "15928";
chr5	ENSEMBL_gcm37	exon	25559333	25559497	10.5493255492682	-	.	gene_id "ENSMUSG00000038056.16"; transcript_id "ENSMUSG00000038056.16_tx_85"; exon_id "chr5_25559333_25559497_-"; exonnum "19"; txlen "16093";
chr5	ENSEMBL_gcm37	exon	25559333	25559497	10.2348082618399	-	.	gene_id "ENSMUSG00000038056.16"; transcript_id "ENSMUSG00000038056.16_tx_86"; exon_id "chr5_25559333_25559497_-"; exonnum "20"; txlen "15963";
chr5	ENSEMBL_gcm37	exon	25559333	25559497	9.96074405418599	-	.	gene_id "ENSMUSG00000038056.16"; transcript_id "ENSMUSG00000038056.16_tx_87"; exon_id "chr5_25559333_25559497_-"; exonnum "19"; txlen "15703";
chr5	ENSEMBL_gcm37	exon	25559333	25559497	9.56314356628986	-	.	gene_id "ENSMUSG00000038056.16"; transcript_id "ENSMUSG00000038056.16_tx_88"; exon_id "chr5_25559333_25559497_-"; exonnum "20"; txlen "15855";
chr5	ENSEMBL_gcm37	exon	25559333	25559497	9.15685877254786	-	.	gene_id "ENSMUSG00000038056.16"; transcript_id "ENSMUSG00000038056.16_tx_89"; exon_id "chr5_25559333_25559497_-"; exonnum "20"; txlen "15843";
chr5	ENSEMBL_gcm37	exon	25559333	25559497	116.831452647386	-	.	gene_id "ENSMUSG00000038056.16"; transcript_id "ENSMUSG00000038056.16_tx_9"; exon_id "chr5_25559333_25559497_-"; exonnum "20"; txlen "16318";
chr5	ENSEMBL_gcm37	exon	25559333	25559497	8.9431744465498	-	.	gene_id "ENSMUSG00000038056.16"; transcript_id "ENSMUSG00000038056.16_tx_90"; exon_id "chr5_25559333_25559497_-"; exonnum "19"; txlen "16231";
chr5	ENSEMBL_gcm37	exon	25559333	25559497	7.908470592754	-	.	gene_id "ENSMUSG00000038056.16"; transcript_id "ENSMUSG00000038056.16_tx_92"; exon_id "chr5_25559333_25559497_-"; exonnum "19"; txlen "16243";
chr5	ENSEMBL_gcm37	exon	25559333	25559497	7.81738395276957	-	.	gene_id "ENSMUSG00000038056.16"; transcript_id "ENSMUSG00000038056.16_tx_93"; exon_id "chr5_25559333_25559497_-"; exonnum "19"; txlen "15853";
chr5	ENSEMBL_gcm37	exon	25559333	25559497	7.6886018598939	-	.	gene_id "ENSMUSG00000038056.16"; transcript_id "ENSMUSG00000038056.16_tx_94"; exon_id "chr5_25559333_25559497_-"; exonnum "20"; txlen "16186";
chr5	ENSEMBL_gcm37	exon	25559333	25559497	7.58998301483957	-	.	gene_id "ENSMUSG00000038056.16"; transcript_id "ENSMUSG00000038056.16_tx_96"; exon_id "chr5_25559333_25559497_-"; exonnum "19"; txlen "16206";
chr5	ENSEMBL_gcm37	exon	25559333	25559497	7.5740478230766	-	.	gene_id "ENSMUSG00000038056.16"; transcript_id "ENSMUSG00000038056.16_tx_97"; exon_id "chr5_25559333_25559497_-"; exonnum "20"; txlen "16224";
chr5	ENSEMBL_gcm37	exon	25559333	25559497	7.39842143653154	-	.	gene_id "ENSMUSG00000038056.16"; transcript_id "ENSMUSG00000038056.16_tx_98"; exon_id "chr5_25559333_25559497_-"; exonnum "19"; txlen "15865";
chr5	ENSEMBL_gcm37	exon	25559333	25559497	7.11245462572507	-	.	gene_id "ENSMUSG00000038056.16"; transcript_id "ENSMUSG00000038056.16_tx_99"; exon_id "chr5_25559333_25559497_-"; exonnum "19"; txlen "15715";
chr5	HAVANA	exon	25559637	25559818	0	-	.	gene_id "ENSMUSG00000038056.16"; transcript_id "ENSMUST00000045291.14"; gene_type "protein_coding"; gene_name "Kmt2c"; transcript_type "protein_coding"; transcript_name "Kmt2c-201"; exon_number 19; exon_id "ENSMUSE00001021200.2"; level 1; protein_id "ENSMUSP00000043874.8"; transcript_support_level "5"; mgi_id "MGI:2444959"; tag "not_organism_supported"; tag "basic"; tag "Ensembl_canonical"; tag "GENCODE_Primary"; tag "appris_principal_1"; tag "exp_conf"; tag "CCDS"; ccdsid "CCDS39033.1"; havana_gene "OTTMUSG00000037000.1"; havana_transcript "OTTMUST00000095145.1";
chr5	HAVANA	CDS	25559637	25559818	0	-	0	gene_id "ENSMUSG00000038056.16"; transcript_id "ENSMUST00000045291.14"; gene_type "protein_coding"; gene_name "Kmt2c"; transcript_type "protein_coding"; transcript_name "Kmt2c-201"; exon_number 19; exon_id "ENSMUSE00001021200.2"; level 1; protein_id "ENSMUSP00000043874.8"; transcript_support_level "5"; mgi_id "MGI:2444959"; tag "not_organism_supported"; tag "basic"; tag "Ensembl_canonical"; tag "GENCODE_Primary"; tag "appris_principal_1"; tag "exp_conf"; tag "CCDS"; ccdsid "CCDS39033.1"; havana_gene "OTTMUSG00000037000.1"; havana_transcript "OTTMUST00000095145.1";
chr5	HAVANA	exon	25559637	25559818	0	-	.	gene_id "ENSMUSG00000038056.16"; transcript_id "ENSMUST00000173073.8"; gene_type "protein_coding"; gene_name "Kmt2c"; transcript_type "protein_coding"; transcript_name "Kmt2c-205"; exon_number 18; exon_id "ENSMUSE00001021200.2"; level 2; protein_id "ENSMUSP00000134442.2"; transcript_support_level "5"; mgi_id "MGI:2444959"; tag "mRNA_end_NF"; tag "cds_end_NF"; havana_gene "OTTMUSG00000037000.1"; havana_transcript "OTTMUST00000095149.1";
chr5	HAVANA	CDS	25559637	25559818	0	-	0	gene_id "ENSMUSG00000038056.16"; transcript_id "ENSMUST00000173073.8"; gene_type "protein_coding"; gene_name "Kmt2c"; transcript_type "protein_coding"; transcript_name "Kmt2c-205"; exon_number 18; exon_id "ENSMUSE00001021200.2"; level 2; protein_id "ENSMUSP00000134442.2"; transcript_support_level "5"; mgi_id "MGI:2444959"; tag "mRNA_end_NF"; tag "cds_end_NF"; havana_gene "OTTMUSG00000037000.1"; havana_transcript "OTTMUST00000095149.1";
chr5	ENSEMBL_gcm37	exon	25559637	25559818	6.94358242816284	-	.	gene_id "ENSMUSG00000038056.16"; transcript_id "ENSMUSG00000038056.16_tx_100"; exon_id "chr5_25559637_25559818_-"; exonnum "19"; txlen "16198";
chr5	ENSEMBL_gcm37	exon	25559637	25559818	6.5609294685658	-	.	gene_id "ENSMUSG00000038056.16"; transcript_id "ENSMUSG00000038056.16_tx_101"; exon_id "chr5_25559637_25559818_-"; exonnum "18"; txlen "16218";
chr5	ENSEMBL_gcm37	exon	25559637	25559818	111.418818154399	-	.	gene_id "ENSMUSG00000038056.16"; transcript_id "ENSMUSG00000038056.16_tx_11"; exon_id "chr5_25559637_25559818_-"; exonnum "19"; txlen "16201";
chr5	ENSEMBL_gcm37	exon	25559637	25559818	105.922259806242	-	.	gene_id "ENSMUSG00000038056.16"; transcript_id "ENSMUSG00000038056.16_tx_12"; exon_id "chr5_25559637_25559818_-"; exonnum "19"; txlen "16213";
chr5	ENSEMBL_gcm37	exon	25559637	25559818	101.411291445233	-	.	gene_id "ENSMUSG00000038056.16"; transcript_id "ENSMUSG00000038056.16_tx_13"; exon_id "chr5_25559637_25559818_-"; exonnum "19"; txlen "15928";
chr5	ENSEMBL_gcm37	exon	25559637	25559818	94.4782064380884	-	.	gene_id "ENSMUSG00000038056.16"; transcript_id "ENSMUSG00000038056.16_tx_14"; exon_id "chr5_25559637_25559818_-"; exonnum "19"; txlen "15940";
chr5	ENSEMBL_gcm37	exon	25559637	25559818	92.6366302882923	-	.	gene_id "ENSMUSG00000038056.16"; transcript_id "ENSMUSG00000038056.16_tx_15"; exon_id "chr5_25559637_25559818_-"; exonnum "19"; txlen "15823";
chr5	ENSEMBL_gcm37	exon	25559637	25559818	85.4404454539409	-	.	gene_id "ENSMUSG00000038056.16"; transcript_id "ENSMUSG00000038056.16_tx_16"; exon_id "chr5_25559637_25559818_-"; exonnum "19"; txlen "15835";
chr5	ENSEMBL_gcm37	exon	25559637	25559818	39.4979352758727	-	.	gene_id "ENSMUSG00000038056.16"; transcript_id "ENSMUSG00000038056.16_tx_21"; exon_id "chr5_25559637_25559818_-"; exonnum "19"; txlen "16351";
chr5	ENSEMBL_gcm37	exon	25559637	25559818	39.1084070626183	-	.	gene_id "ENSMUSG00000038056.16"; transcript_id "ENSMUSG00000038056.16_tx_22"; exon_id "chr5_25559637_25559818_-"; exonnum "19"; txlen "16363";
chr5	ENSEMBL_gcm37	exon	25559637	25559818	38.9951942134357	-	.	gene_id "ENSMUSG00000038056.16"; transcript_id "ENSMUSG00000038056.16_tx_23"; exon_id "chr5_25559637_25559818_-"; exonnum "19"; txlen "16141";
chr5	ENSEMBL_gcm37	exon	25559637	25559818	35.4443312769603	-	.	gene_id "ENSMUSG00000038056.16"; transcript_id "ENSMUSG00000038056.16_tx_25"; exon_id "chr5_25559637_25559818_-"; exonnum "19"; txlen "16036";
chr5	ENSEMBL_gcm37	exon	25559637	25559818	35.2111614330017	-	.	gene_id "ENSMUSG00000038056.16"; transcript_id "ENSMUSG00000038056.16_tx_26"; exon_id "chr5_25559637_25559818_-"; exonnum "19"; txlen "15973";
chr5	ENSEMBL_gcm37	exon	25559637	25559818	34.8216332197474	-	.	gene_id "ENSMUSG00000038056.16"; transcript_id "ENSMUSG00000038056.16_tx_27"; exon_id "chr5_25559637_25559818_-"; exonnum "19"; txlen "15985";
chr5	ENSEMBL_gcm37	exon	25559637	25559818	32.445205069779	-	.	gene_id "ENSMUSG00000038056.16"; transcript_id "ENSMUSG00000038056.16_tx_29"; exon_id "chr5_25559637_25559818_-"; exonnum "19"; txlen "16186";
chr5	ENSEMBL_gcm37	exon	25559637	25559818	31.3078064518882	-	.	gene_id "ENSMUSG00000038056.16"; transcript_id "ENSMUSG00000038056.16_tx_30"; exon_id "chr5_25559637_25559818_-"; exonnum "19"; txlen "16153";
chr5	ENSEMBL_gcm37	exon	25559637	25559818	29.9909818136503	-	.	gene_id "ENSMUSG00000038056.16"; transcript_id "ENSMUSG00000038056.16_tx_32"; exon_id "chr5_25559637_25559818_-"; exonnum "19"; txlen "16048";
chr5	ENSEMBL_gcm37	exon	25559637	25559818	27.6304050375345	-	.	gene_id "ENSMUSG00000038056.16"; transcript_id "ENSMUSG00000038056.16_tx_34"; exon_id "chr5_25559637_25559818_-"; exonnum "19"; txlen "15808";
chr5	ENSEMBL_gcm37	exon	25559637	25559818	27.3293833435992	-	.	gene_id "ENSMUSG00000038056.16"; transcript_id "ENSMUSG00000038056.16_tx_35"; exon_id "chr5_25559637_25559818_-"; exonnum "19"; txlen "16354";
chr5	ENSEMBL_gcm37	exon	25559637	25559818	26.6226639865067	-	.	gene_id "ENSMUSG00000038056.16"; transcript_id "ENSMUSG00000038056.16_tx_36"; exon_id "chr5_25559637_25559818_-"; exonnum "19"; txlen "16366";
chr5	ENSEMBL_gcm37	exon	25559637	25559818	25.5570082650808	-	.	gene_id "ENSMUSG00000038056.16"; transcript_id "ENSMUSG00000038056.16_tx_39"; exon_id "chr5_25559637_25559818_-"; exonnum "19"; txlen "16198";
chr5	ENSEMBL_gcm37	exon	25559637	25559818	24.8240815858349	-	.	gene_id "ENSMUSG00000038056.16"; transcript_id "ENSMUSG00000038056.16_tx_41"; exon_id "chr5_25559637_25559818_-"; exonnum "19"; txlen "16081";
chr5	ENSEMBL_gcm37	exon	25559637	25559818	24.5236655896534	-	.	gene_id "ENSMUSG00000038056.16"; transcript_id "ENSMUSG00000038056.16_tx_43"; exon_id "chr5_25559637_25559818_-"; exonnum "19"; txlen "15703";
chr5	ENSEMBL_gcm37	exon	25559637	25559818	22.6810495688308	-	.	gene_id "ENSMUSG00000038056.16"; transcript_id "ENSMUSG00000038056.16_tx_46"; exon_id "chr5_25559637_25559818_-"; exonnum "19"; txlen "16326";
chr5	ENSEMBL_gcm37	exon	25559637	25559818	22.3419402116615	-	.	gene_id "ENSMUSG00000038056.16"; transcript_id "ENSMUSG00000038056.16_tx_47"; exon_id "chr5_25559637_25559818_-"; exonnum "19"; txlen "15988";
chr5	ENSEMBL_gcm37	exon	25559637	25559818	22.1461257411568	-	.	gene_id "ENSMUSG00000038056.16"; transcript_id "ENSMUSG00000038056.16_tx_48"; exon_id "chr5_25559637_25559818_-"; exonnum "19"; txlen "16093";
chr5	ENSEMBL_gcm37	exon	25559637	25559818	22.0567505785025	-	.	gene_id "ENSMUSG00000038056.16"; transcript_id "ENSMUSG00000038056.16_tx_49"; exon_id "chr5_25559637_25559818_-"; exonnum "19"; txlen "15976";
chr5	ENSEMBL_gcm37	exon	25559637	25559818	22.0152943304809	-	.	gene_id "ENSMUSG00000038056.16"; transcript_id "ENSMUSG00000038056.16_tx_50"; exon_id "chr5_25559637_25559818_-"; exonnum "19"; txlen "16338";
chr5	ENSEMBL_gcm37	exon	25559637	25559818	20.9476912338935	-	.	gene_id "ENSMUSG00000038056.16"; transcript_id "ENSMUSG00000038056.16_tx_52"; exon_id "chr5_25559637_25559818_-"; exonnum "19"; txlen "15948";
chr5	ENSEMBL_gcm37	exon	25559637	25559818	19.5579959198586	-	.	gene_id "ENSMUSG00000038056.16"; transcript_id "ENSMUSG00000038056.16_tx_55"; exon_id "chr5_25559637_25559818_-"; exonnum "19"; txlen "15960";
chr5	ENSEMBL_gcm37	exon	25559637	25559818	19.5032477695198	-	.	gene_id "ENSMUSG00000038056.16"; transcript_id "ENSMUSG00000038056.16_tx_56"; exon_id "chr5_25559637_25559818_-"; exonnum "19"; txlen "16374";
chr5	ENSEMBL_gcm37	exon	25559637	25559818	19.4218055233298	-	.	gene_id "ENSMUSG00000038056.16"; transcript_id "ENSMUSG00000038056.16_tx_58"; exon_id "chr5_25559637_25559818_-"; exonnum "19"; txlen "15820";
chr5	ENSEMBL_gcm37	exon	25559637	25559818	19.2321023742944	-	.	gene_id "ENSMUSG00000038056.16"; transcript_id "ENSMUSG00000038056.16_tx_59"; exon_id "chr5_25559637_25559818_-"; exonnum "19"; txlen "16386";
chr5	ENSEMBL_gcm37	exon	25559637	25559818	19.1796090789735	-	.	gene_id "ENSMUSG00000038056.16"; transcript_id "ENSMUSG00000038056.16_tx_60"; exon_id "chr5_25559637_25559818_-"; exonnum "18"; txlen "16186";
chr5	ENSEMBL_gcm37	exon	25559637	25559818	17.4671549440882	-	.	gene_id "ENSMUSG00000038056.16"; transcript_id "ENSMUSG00000038056.16_tx_63"; exon_id "chr5_25559637_25559818_-"; exonnum "19"; txlen "16221";
chr5	ENSEMBL_gcm37	exon	25559637	25559818	17.3049341828742	-	.	gene_id "ENSMUSG00000038056.16"; transcript_id "ENSMUSG00000038056.16_tx_64"; exon_id "chr5_25559637_25559818_-"; exonnum "19"; txlen "16377";
chr5	ENSEMBL_gcm37	exon	25559637	25559818	17.0337887876488	-	.	gene_id "ENSMUSG00000038056.16"; transcript_id "ENSMUSG00000038056.16_tx_65"; exon_id "chr5_25559637_25559818_-"; exonnum "19"; txlen "16389";
chr5	ENSEMBL_gcm37	exon	25559637	25559818	16.966237707672	-	.	gene_id "ENSMUSG00000038056.16"; transcript_id "ENSMUSG00000038056.16_tx_66"; exon_id "chr5_25559637_25559818_-"; exonnum "19"; txlen "15715";
chr5	ENSEMBL_gcm37	exon	25559637	25559818	16.5406213868054	-	.	gene_id "ENSMUSG00000038056.16"; transcript_id "ENSMUSG00000038056.16_tx_68"; exon_id "chr5_25559637_25559818_-"; exonnum "19"; txlen "16233";
chr5	ENSEMBL_gcm37	exon	25559637	25559818	121.890132967895	-	.	gene_id "ENSMUSG00000038056.16"; transcript_id "ENSMUSG00000038056.16_tx_7"; exon_id "chr5_25559637_25559818_-"; exonnum "19"; txlen "16306";
chr5	ENSEMBL_gcm37	exon	25559637	25559818	16.0818846163553	-	.	gene_id "ENSMUSG00000038056.16"; transcript_id "ENSMUSG00000038056.16_tx_70"; exon_id "chr5_25559637_25559818_-"; exonnum "19"; txlen "16021";
chr5	ENSEMBL_gcm37	exon	25559637	25559818	15.7775630030978	-	.	gene_id "ENSMUSG00000038056.16"; transcript_id "ENSMUSG00000038056.16_tx_71"; exon_id "chr5_25559637_25559818_-"; exonnum "19"; txlen "15916";
chr5	ENSEMBL_gcm37	exon	25559637	25559818	15.5103566778941	-	.	gene_id "ENSMUSG00000038056.16"; transcript_id "ENSMUSG00000038056.16_tx_72"; exon_id "chr5_25559637_25559818_-"; exonnum "19"; txlen "16329";
chr5	ENSEMBL_gcm37	exon	25559637	25559818	14.85009795123	-	.	gene_id "ENSMUSG00000038056.16"; transcript_id "ENSMUSG00000038056.16_tx_73"; exon_id "chr5_25559637_25559818_-"; exonnum "19"; txlen "16341";
chr5	ENSEMBL_gcm37	exon	25559637	25559818	14.4223992673006	-	.	gene_id "ENSMUSG00000038056.16"; transcript_id "ENSMUSG00000038056.16_tx_74"; exon_id "chr5_25559637_25559818_-"; exonnum "18"; txlen "16198";
chr5	ENSEMBL_gcm37	exon	25559637	25559818	14.2487746086004	-	.	gene_id "ENSMUSG00000038056.16"; transcript_id "ENSMUSG00000038056.16_tx_75"; exon_id "chr5_25559637_25559818_-"; exonnum "18"; txlen "16081";
chr5	ENSEMBL_gcm37	exon	25559637	25559818	13.2526604213116	-	.	gene_id "ENSMUSG00000038056.16"; transcript_id "ENSMUSG00000038056.16_tx_76"; exon_id "chr5_25559637_25559818_-"; exonnum "18"; txlen "15808";
chr5	ENSEMBL_gcm37	exon	25559637	25559818	12.0117820807392	-	.	gene_id "ENSMUSG00000038056.16"; transcript_id "ENSMUSG00000038056.16_tx_79"; exon_id "chr5_25559637_25559818_-"; exonnum "18"; txlen "15820";
chr5	ENSEMBL_gcm37	exon	25559637	25559818	11.9627059854731	-	.	gene_id "ENSMUSG00000038056.16"; transcript_id "ENSMUSG00000038056.16_tx_80"; exon_id "chr5_25559637_25559818_-"; exonnum "19"; txlen "15951";
chr5	ENSEMBL_gcm37	exon	25559637	25559818	11.693455012916	-	.	gene_id "ENSMUSG00000038056.16"; transcript_id "ENSMUSG00000038056.16_tx_81"; exon_id "chr5_25559637_25559818_-"; exonnum "19"; txlen "15996";
chr5	ENSEMBL_gcm37	exon	25559637	25559818	11.6574316343248	-	.	gene_id "ENSMUSG00000038056.16"; transcript_id "ENSMUSG00000038056.16_tx_82"; exon_id "chr5_25559637_25559818_-"; exonnum "19"; txlen "16008";
chr5	ENSEMBL_gcm37	exon	25559637	25559818	10.950464639379	-	.	gene_id "ENSMUSG00000038056.16"; transcript_id "ENSMUSG00000038056.16_tx_83"; exon_id "chr5_25559637_25559818_-"; exonnum "19"; txlen "16033";
chr5	ENSEMBL_gcm37	exon	25559637	25559818	10.6461430261214	-	.	gene_id "ENSMUSG00000038056.16"; transcript_id "ENSMUSG00000038056.16_tx_84"; exon_id "chr5_25559637_25559818_-"; exonnum "19"; txlen "15928";
chr5	ENSEMBL_gcm37	exon	25559637	25559818	10.5493255492682	-	.	gene_id "ENSMUSG00000038056.16"; transcript_id "ENSMUSG00000038056.16_tx_85"; exon_id "chr5_25559637_25559818_-"; exonnum "18"; txlen "16093";
chr5	ENSEMBL_gcm37	exon	25559637	25559818	10.2348082618399	-	.	gene_id "ENSMUSG00000038056.16"; transcript_id "ENSMUSG00000038056.16_tx_86"; exon_id "chr5_25559637_25559818_-"; exonnum "19"; txlen "15963";
chr5	ENSEMBL_gcm37	exon	25559637	25559818	9.96074405418599	-	.	gene_id "ENSMUSG00000038056.16"; transcript_id "ENSMUSG00000038056.16_tx_87"; exon_id "chr5_25559637_25559818_-"; exonnum "18"; txlen "15703";
chr5	ENSEMBL_gcm37	exon	25559637	25559818	9.56314356628986	-	.	gene_id "ENSMUSG00000038056.16"; transcript_id "ENSMUSG00000038056.16_tx_88"; exon_id "chr5_25559637_25559818_-"; exonnum "19"; txlen "15855";
chr5	ENSEMBL_gcm37	exon	25559637	25559818	9.15685877254786	-	.	gene_id "ENSMUSG00000038056.16"; transcript_id "ENSMUSG00000038056.16_tx_89"; exon_id "chr5_25559637_25559818_-"; exonnum "19"; txlen "15843";
chr5	ENSEMBL_gcm37	exon	25559637	25559818	116.831452647386	-	.	gene_id "ENSMUSG00000038056.16"; transcript_id "ENSMUSG00000038056.16_tx_9"; exon_id "chr5_25559637_25559818_-"; exonnum "19"; txlen "16318";
chr5	ENSEMBL_gcm37	exon	25559637	25559818	8.9431744465498	-	.	gene_id "ENSMUSG00000038056.16"; transcript_id "ENSMUSG00000038056.16_tx_90"; exon_id "chr5_25559637_25559818_-"; exonnum "18"; txlen "16231";
chr5	ENSEMBL_gcm37	exon	25559637	25559818	7.908470592754	-	.	gene_id "ENSMUSG00000038056.16"; transcript_id "ENSMUSG00000038056.16_tx_92"; exon_id "chr5_25559637_25559818_-"; exonnum "18"; txlen "16243";
chr5	ENSEMBL_gcm37	exon	25559637	25559818	7.81738395276957	-	.	gene_id "ENSMUSG00000038056.16"; transcript_id "ENSMUSG00000038056.16_tx_93"; exon_id "chr5_25559637_25559818_-"; exonnum "18"; txlen "15853";
chr5	ENSEMBL_gcm37	exon	25559637	25559818	7.6886018598939	-	.	gene_id "ENSMUSG00000038056.16"; transcript_id "ENSMUSG00000038056.16_tx_94"; exon_id "chr5_25559637_25559818_-"; exonnum "19"; txlen "16186";
chr5	ENSEMBL_gcm37	exon	25559637	25559818	7.58998301483957	-	.	gene_id "ENSMUSG00000038056.16"; transcript_id "ENSMUSG00000038056.16_tx_96"; exon_id "chr5_25559637_25559818_-"; exonnum "18"; txlen "16206";
chr5	ENSEMBL_gcm37	exon	25559637	25559818	7.5740478230766	-	.	gene_id "ENSMUSG00000038056.16"; transcript_id "ENSMUSG00000038056.16_tx_97"; exon_id "chr5_25559637_25559818_-"; exonnum "19"; txlen "16224";
chr5	ENSEMBL_gcm37	exon	25559637	25559818	7.39842143653154	-	.	gene_id "ENSMUSG00000038056.16"; transcript_id "ENSMUSG00000038056.16_tx_98"; exon_id "chr5_25559637_25559818_-"; exonnum "18"; txlen "15865";
chr5	ENSEMBL_gcm37	exon	25559637	25559818	7.11245462572507	-	.	gene_id "ENSMUSG00000038056.16"; transcript_id "ENSMUSG00000038056.16_tx_99"; exon_id "chr5_25559637_25559818_-"; exonnum "18"; txlen "15715";
chr5	HAVANA	exon	25564310	25564414	0	-	.	gene_id "ENSMUSG00000038056.16"; transcript_id "ENSMUST00000045291.14"; gene_type "protein_coding"; gene_name "Kmt2c"; transcript_type "protein_coding"; transcript_name "Kmt2c-201"; exon_number 18; exon_id "ENSMUSE00000979815.2"; level 1; protein_id "ENSMUSP00000043874.8"; transcript_support_level "5"; mgi_id "MGI:2444959"; tag "not_organism_supported"; tag "basic"; tag "Ensembl_canonical"; tag "GENCODE_Primary"; tag "appris_principal_1"; tag "exp_conf"; tag "CCDS"; ccdsid "CCDS39033.1"; havana_gene "OTTMUSG00000037000.1"; havana_transcript "OTTMUST00000095145.1";
chr5	HAVANA	CDS	25564310	25564414	0	-	0	gene_id "ENSMUSG00000038056.16"; transcript_id "ENSMUST00000045291.14"; gene_type "protein_coding"; gene_name "Kmt2c"; transcript_type "protein_coding"; transcript_name "Kmt2c-201"; exon_number 18; exon_id "ENSMUSE00000979815.2"; level 1; protein_id "ENSMUSP00000043874.8"; transcript_support_level "5"; mgi_id "MGI:2444959"; tag "not_organism_supported"; tag "basic"; tag "Ensembl_canonical"; tag "GENCODE_Primary"; tag "appris_principal_1"; tag "exp_conf"; tag "CCDS"; ccdsid "CCDS39033.1"; havana_gene "OTTMUSG00000037000.1"; havana_transcript "OTTMUST00000095145.1";
chr5	HAVANA	exon	25564310	25564414	0	-	.	gene_id "ENSMUSG00000038056.16"; transcript_id "ENSMUST00000173073.8"; gene_type "protein_coding"; gene_name "Kmt2c"; transcript_type "protein_coding"; transcript_name "Kmt2c-205"; exon_number 17; exon_id "ENSMUSE00000979815.2"; level 2; protein_id "ENSMUSP00000134442.2"; transcript_support_level "5"; mgi_id "MGI:2444959"; tag "mRNA_end_NF"; tag "cds_end_NF"; havana_gene "OTTMUSG00000037000.1"; havana_transcript "OTTMUST00000095149.1";
chr5	HAVANA	CDS	25564310	25564414	0	-	0	gene_id "ENSMUSG00000038056.16"; transcript_id "ENSMUST00000173073.8"; gene_type "protein_coding"; gene_name "Kmt2c"; transcript_type "protein_coding"; transcript_name "Kmt2c-205"; exon_number 17; exon_id "ENSMUSE00000979815.2"; level 2; protein_id "ENSMUSP00000134442.2"; transcript_support_level "5"; mgi_id "MGI:2444959"; tag "mRNA_end_NF"; tag "cds_end_NF"; havana_gene "OTTMUSG00000037000.1"; havana_transcript "OTTMUST00000095149.1";
chr5	ENSEMBL_gcm37	exon	25564310	25564414	6.94358242816284	-	.	gene_id "ENSMUSG00000038056.16"; transcript_id "ENSMUSG00000038056.16_tx_100"; exon_id "chr5_25564310_25564414_-"; exonnum "18"; txlen "16198";
chr5	ENSEMBL_gcm37	exon	25564310	25564414	6.5609294685658	-	.	gene_id "ENSMUSG00000038056.16"; transcript_id "ENSMUSG00000038056.16_tx_101"; exon_id "chr5_25564310_25564414_-"; exonnum "17"; txlen "16218";
chr5	ENSEMBL_gcm37	exon	25564310	25564414	111.418818154399	-	.	gene_id "ENSMUSG00000038056.16"; transcript_id "ENSMUSG00000038056.16_tx_11"; exon_id "chr5_25564310_25564414_-"; exonnum "18"; txlen "16201";
chr5	ENSEMBL_gcm37	exon	25564310	25564414	105.922259806242	-	.	gene_id "ENSMUSG00000038056.16"; transcript_id "ENSMUSG00000038056.16_tx_12"; exon_id "chr5_25564310_25564414_-"; exonnum "18"; txlen "16213";
chr5	ENSEMBL_gcm37	exon	25564310	25564414	101.411291445233	-	.	gene_id "ENSMUSG00000038056.16"; transcript_id "ENSMUSG00000038056.16_tx_13"; exon_id "chr5_25564310_25564414_-"; exonnum "18"; txlen "15928";
chr5	ENSEMBL_gcm37	exon	25564310	25564414	94.4782064380884	-	.	gene_id "ENSMUSG00000038056.16"; transcript_id "ENSMUSG00000038056.16_tx_14"; exon_id "chr5_25564310_25564414_-"; exonnum "18"; txlen "15940";
chr5	ENSEMBL_gcm37	exon	25564310	25564414	92.6366302882923	-	.	gene_id "ENSMUSG00000038056.16"; transcript_id "ENSMUSG00000038056.16_tx_15"; exon_id "chr5_25564310_25564414_-"; exonnum "18"; txlen "15823";
chr5	ENSEMBL_gcm37	exon	25564310	25564414	85.4404454539409	-	.	gene_id "ENSMUSG00000038056.16"; transcript_id "ENSMUSG00000038056.16_tx_16"; exon_id "chr5_25564310_25564414_-"; exonnum "18"; txlen "15835";
chr5	ENSEMBL_gcm37	exon	25564310	25564414	39.4979352758727	-	.	gene_id "ENSMUSG00000038056.16"; transcript_id "ENSMUSG00000038056.16_tx_21"; exon_id "chr5_25564310_25564414_-"; exonnum "18"; txlen "16351";
chr5	ENSEMBL_gcm37	exon	25564310	25564414	39.1084070626183	-	.	gene_id "ENSMUSG00000038056.16"; transcript_id "ENSMUSG00000038056.16_tx_22"; exon_id "chr5_25564310_25564414_-"; exonnum "18"; txlen "16363";
chr5	ENSEMBL_gcm37	exon	25564310	25564414	38.9951942134357	-	.	gene_id "ENSMUSG00000038056.16"; transcript_id "ENSMUSG00000038056.16_tx_23"; exon_id "chr5_25564310_25564414_-"; exonnum "18"; txlen "16141";
chr5	ENSEMBL_gcm37	exon	25564310	25564414	35.4443312769603	-	.	gene_id "ENSMUSG00000038056.16"; transcript_id "ENSMUSG00000038056.16_tx_25"; exon_id "chr5_25564310_25564414_-"; exonnum "18"; txlen "16036";
chr5	ENSEMBL_gcm37	exon	25564310	25564414	35.2111614330017	-	.	gene_id "ENSMUSG00000038056.16"; transcript_id "ENSMUSG00000038056.16_tx_26"; exon_id "chr5_25564310_25564414_-"; exonnum "18"; txlen "15973";
chr5	ENSEMBL_gcm37	exon	25564310	25564414	34.8216332197474	-	.	gene_id "ENSMUSG00000038056.16"; transcript_id "ENSMUSG00000038056.16_tx_27"; exon_id "chr5_25564310_25564414_-"; exonnum "18"; txlen "15985";
chr5	ENSEMBL_gcm37	exon	25564310	25564414	32.445205069779	-	.	gene_id "ENSMUSG00000038056.16"; transcript_id "ENSMUSG00000038056.16_tx_29"; exon_id "chr5_25564310_25564414_-"; exonnum "18"; txlen "16186";
chr5	ENSEMBL_gcm37	exon	25564310	25564414	31.3078064518882	-	.	gene_id "ENSMUSG00000038056.16"; transcript_id "ENSMUSG00000038056.16_tx_30"; exon_id "chr5_25564310_25564414_-"; exonnum "18"; txlen "16153";
chr5	ENSEMBL_gcm37	exon	25564310	25564414	29.9909818136503	-	.	gene_id "ENSMUSG00000038056.16"; transcript_id "ENSMUSG00000038056.16_tx_32"; exon_id "chr5_25564310_25564414_-"; exonnum "18"; txlen "16048";
chr5	ENSEMBL_gcm37	exon	25564310	25564414	27.6304050375345	-	.	gene_id "ENSMUSG00000038056.16"; transcript_id "ENSMUSG00000038056.16_tx_34"; exon_id "chr5_25564310_25564414_-"; exonnum "18"; txlen "15808";
chr5	ENSEMBL_gcm37	exon	25564310	25564414	27.3293833435992	-	.	gene_id "ENSMUSG00000038056.16"; transcript_id "ENSMUSG00000038056.16_tx_35"; exon_id "chr5_25564310_25564414_-"; exonnum "18"; txlen "16354";
chr5	ENSEMBL_gcm37	exon	25564310	25564414	26.6226639865067	-	.	gene_id "ENSMUSG00000038056.16"; transcript_id "ENSMUSG00000038056.16_tx_36"; exon_id "chr5_25564310_25564414_-"; exonnum "18"; txlen "16366";
chr5	ENSEMBL_gcm37	exon	25564310	25564414	25.5570082650808	-	.	gene_id "ENSMUSG00000038056.16"; transcript_id "ENSMUSG00000038056.16_tx_39"; exon_id "chr5_25564310_25564414_-"; exonnum "18"; txlen "16198";
chr5	ENSEMBL_gcm37	exon	25564310	25564414	24.8240815858349	-	.	gene_id "ENSMUSG00000038056.16"; transcript_id "ENSMUSG00000038056.16_tx_41"; exon_id "chr5_25564310_25564414_-"; exonnum "18"; txlen "16081";
chr5	ENSEMBL_gcm37	exon	25564310	25564414	24.5236655896534	-	.	gene_id "ENSMUSG00000038056.16"; transcript_id "ENSMUSG00000038056.16_tx_43"; exon_id "chr5_25564310_25564414_-"; exonnum "18"; txlen "15703";
chr5	ENSEMBL_gcm37	exon	25564310	25564414	22.6810495688308	-	.	gene_id "ENSMUSG00000038056.16"; transcript_id "ENSMUSG00000038056.16_tx_46"; exon_id "chr5_25564310_25564414_-"; exonnum "18"; txlen "16326";
chr5	ENSEMBL_gcm37	exon	25564310	25564414	22.3419402116615	-	.	gene_id "ENSMUSG00000038056.16"; transcript_id "ENSMUSG00000038056.16_tx_47"; exon_id "chr5_25564310_25564414_-"; exonnum "18"; txlen "15988";
chr5	ENSEMBL_gcm37	exon	25564310	25564414	22.1461257411568	-	.	gene_id "ENSMUSG00000038056.16"; transcript_id "ENSMUSG00000038056.16_tx_48"; exon_id "chr5_25564310_25564414_-"; exonnum "18"; txlen "16093";
chr5	ENSEMBL_gcm37	exon	25564310	25564414	22.0567505785025	-	.	gene_id "ENSMUSG00000038056.16"; transcript_id "ENSMUSG00000038056.16_tx_49"; exon_id "chr5_25564310_25564414_-"; exonnum "18"; txlen "15976";
chr5	ENSEMBL_gcm37	exon	25564310	25564414	22.0152943304809	-	.	gene_id "ENSMUSG00000038056.16"; transcript_id "ENSMUSG00000038056.16_tx_50"; exon_id "chr5_25564310_25564414_-"; exonnum "18"; txlen "16338";
chr5	ENSEMBL_gcm37	exon	25564310	25564414	20.9476912338935	-	.	gene_id "ENSMUSG00000038056.16"; transcript_id "ENSMUSG00000038056.16_tx_52"; exon_id "chr5_25564310_25564414_-"; exonnum "18"; txlen "15948";
chr5	ENSEMBL_gcm37	exon	25564310	25564414	19.5579959198586	-	.	gene_id "ENSMUSG00000038056.16"; transcript_id "ENSMUSG00000038056.16_tx_55"; exon_id "chr5_25564310_25564414_-"; exonnum "18"; txlen "15960";
chr5	ENSEMBL_gcm37	exon	25564310	25564414	19.5032477695198	-	.	gene_id "ENSMUSG00000038056.16"; transcript_id "ENSMUSG00000038056.16_tx_56"; exon_id "chr5_25564310_25564414_-"; exonnum "18"; txlen "16374";
chr5	ENSEMBL_gcm37	exon	25564310	25564414	19.4218055233298	-	.	gene_id "ENSMUSG00000038056.16"; transcript_id "ENSMUSG00000038056.16_tx_58"; exon_id "chr5_25564310_25564414_-"; exonnum "18"; txlen "15820";
chr5	ENSEMBL_gcm37	exon	25564310	25564414	19.2321023742944	-	.	gene_id "ENSMUSG00000038056.16"; transcript_id "ENSMUSG00000038056.16_tx_59"; exon_id "chr5_25564310_25564414_-"; exonnum "18"; txlen "16386";
chr5	ENSEMBL_gcm37	exon	25564310	25564414	19.1796090789735	-	.	gene_id "ENSMUSG00000038056.16"; transcript_id "ENSMUSG00000038056.16_tx_60"; exon_id "chr5_25564310_25564414_-"; exonnum "17"; txlen "16186";
chr5	ENSEMBL_gcm37	exon	25564310	25564414	17.4671549440882	-	.	gene_id "ENSMUSG00000038056.16"; transcript_id "ENSMUSG00000038056.16_tx_63"; exon_id "chr5_25564310_25564414_-"; exonnum "18"; txlen "16221";
chr5	ENSEMBL_gcm37	exon	25564310	25564414	17.3049341828742	-	.	gene_id "ENSMUSG00000038056.16"; transcript_id "ENSMUSG00000038056.16_tx_64"; exon_id "chr5_25564310_25564414_-"; exonnum "18"; txlen "16377";
chr5	ENSEMBL_gcm37	exon	25564310	25564414	17.0337887876488	-	.	gene_id "ENSMUSG00000038056.16"; transcript_id "ENSMUSG00000038056.16_tx_65"; exon_id "chr5_25564310_25564414_-"; exonnum "18"; txlen "16389";
chr5	ENSEMBL_gcm37	exon	25564310	25564414	16.966237707672	-	.	gene_id "ENSMUSG00000038056.16"; transcript_id "ENSMUSG00000038056.16_tx_66"; exon_id "chr5_25564310_25564414_-"; exonnum "18"; txlen "15715";
chr5	ENSEMBL_gcm37	exon	25564310	25564414	16.5406213868054	-	.	gene_id "ENSMUSG00000038056.16"; transcript_id "ENSMUSG00000038056.16_tx_68"; exon_id "chr5_25564310_25564414_-"; exonnum "18"; txlen "16233";
chr5	ENSEMBL_gcm37	exon	25564310	25564414	121.890132967895	-	.	gene_id "ENSMUSG00000038056.16"; transcript_id "ENSMUSG00000038056.16_tx_7"; exon_id "chr5_25564310_25564414_-"; exonnum "18"; txlen "16306";
chr5	ENSEMBL_gcm37	exon	25564310	25564414	16.0818846163553	-	.	gene_id "ENSMUSG00000038056.16"; transcript_id "ENSMUSG00000038056.16_tx_70"; exon_id "chr5_25564310_25564414_-"; exonnum "18"; txlen "16021";
chr5	ENSEMBL_gcm37	exon	25564310	25564414	15.7775630030978	-	.	gene_id "ENSMUSG00000038056.16"; transcript_id "ENSMUSG00000038056.16_tx_71"; exon_id "chr5_25564310_25564414_-"; exonnum "18"; txlen "15916";
chr5	ENSEMBL_gcm37	exon	25564310	25564414	15.5103566778941	-	.	gene_id "ENSMUSG00000038056.16"; transcript_id "ENSMUSG00000038056.16_tx_72"; exon_id "chr5_25564310_25564414_-"; exonnum "18"; txlen "16329";
chr5	ENSEMBL_gcm37	exon	25564310	25564414	14.85009795123	-	.	gene_id "ENSMUSG00000038056.16"; transcript_id "ENSMUSG00000038056.16_tx_73"; exon_id "chr5_25564310_25564414_-"; exonnum "18"; txlen "16341";
chr5	ENSEMBL_gcm37	exon	25564310	25564414	14.4223992673006	-	.	gene_id "ENSMUSG00000038056.16"; transcript_id "ENSMUSG00000038056.16_tx_74"; exon_id "chr5_25564310_25564414_-"; exonnum "17"; txlen "16198";
chr5	ENSEMBL_gcm37	exon	25564310	25564414	14.2487746086004	-	.	gene_id "ENSMUSG00000038056.16"; transcript_id "ENSMUSG00000038056.16_tx_75"; exon_id "chr5_25564310_25564414_-"; exonnum "17"; txlen "16081";
chr5	ENSEMBL_gcm37	exon	25564310	25564414	13.2526604213116	-	.	gene_id "ENSMUSG00000038056.16"; transcript_id "ENSMUSG00000038056.16_tx_76"; exon_id "chr5_25564310_25564414_-"; exonnum "17"; txlen "15808";
chr5	ENSEMBL_gcm37	exon	25564310	25564414	12.0117820807392	-	.	gene_id "ENSMUSG00000038056.16"; transcript_id "ENSMUSG00000038056.16_tx_79"; exon_id "chr5_25564310_25564414_-"; exonnum "17"; txlen "15820";
chr5	ENSEMBL_gcm37	exon	25564310	25564414	11.9627059854731	-	.	gene_id "ENSMUSG00000038056.16"; transcript_id "ENSMUSG00000038056.16_tx_80"; exon_id "chr5_25564310_25564414_-"; exonnum "18"; txlen "15951";
chr5	ENSEMBL_gcm37	exon	25564310	25564414	11.693455012916	-	.	gene_id "ENSMUSG00000038056.16"; transcript_id "ENSMUSG00000038056.16_tx_81"; exon_id "chr5_25564310_25564414_-"; exonnum "18"; txlen "15996";
chr5	ENSEMBL_gcm37	exon	25564310	25564414	11.6574316343248	-	.	gene_id "ENSMUSG00000038056.16"; transcript_id "ENSMUSG00000038056.16_tx_82"; exon_id "chr5_25564310_25564414_-"; exonnum "18"; txlen "16008";
chr5	ENSEMBL_gcm37	exon	25564310	25564414	10.950464639379	-	.	gene_id "ENSMUSG00000038056.16"; transcript_id "ENSMUSG00000038056.16_tx_83"; exon_id "chr5_25564310_25564414_-"; exonnum "18"; txlen "16033";
chr5	ENSEMBL_gcm37	exon	25564310	25564414	10.6461430261214	-	.	gene_id "ENSMUSG00000038056.16"; transcript_id "ENSMUSG00000038056.16_tx_84"; exon_id "chr5_25564310_25564414_-"; exonnum "18"; txlen "15928";
chr5	ENSEMBL_gcm37	exon	25564310	25564414	10.5493255492682	-	.	gene_id "ENSMUSG00000038056.16"; transcript_id "ENSMUSG00000038056.16_tx_85"; exon_id "chr5_25564310_25564414_-"; exonnum "17"; txlen "16093";
chr5	ENSEMBL_gcm37	exon	25564310	25564414	10.2348082618399	-	.	gene_id "ENSMUSG00000038056.16"; transcript_id "ENSMUSG00000038056.16_tx_86"; exon_id "chr5_25564310_25564414_-"; exonnum "18"; txlen "15963";
chr5	ENSEMBL_gcm37	exon	25564310	25564414	9.96074405418599	-	.	gene_id "ENSMUSG00000038056.16"; transcript_id "ENSMUSG00000038056.16_tx_87"; exon_id "chr5_25564310_25564414_-"; exonnum "17"; txlen "15703";
chr5	ENSEMBL_gcm37	exon	25564310	25564414	9.56314356628986	-	.	gene_id "ENSMUSG00000038056.16"; transcript_id "ENSMUSG00000038056.16_tx_88"; exon_id "chr5_25564310_25564414_-"; exonnum "18"; txlen "15855";
chr5	ENSEMBL_gcm37	exon	25564310	25564414	9.15685877254786	-	.	gene_id "ENSMUSG00000038056.16"; transcript_id "ENSMUSG00000038056.16_tx_89"; exon_id "chr5_25564310_25564414_-"; exonnum "18"; txlen "15843";
chr5	ENSEMBL_gcm37	exon	25564310	25564414	116.831452647386	-	.	gene_id "ENSMUSG00000038056.16"; transcript_id "ENSMUSG00000038056.16_tx_9"; exon_id "chr5_25564310_25564414_-"; exonnum "18"; txlen "16318";
chr5	ENSEMBL_gcm37	exon	25564310	25564414	8.9431744465498	-	.	gene_id "ENSMUSG00000038056.16"; transcript_id "ENSMUSG00000038056.16_tx_90"; exon_id "chr5_25564310_25564414_-"; exonnum "17"; txlen "16231";
chr5	ENSEMBL_gcm37	exon	25564310	25564414	7.908470592754	-	.	gene_id "ENSMUSG00000038056.16"; transcript_id "ENSMUSG00000038056.16_tx_92"; exon_id "chr5_25564310_25564414_-"; exonnum "17"; txlen "16243";
chr5	ENSEMBL_gcm37	exon	25564310	25564414	7.81738395276957	-	.	gene_id "ENSMUSG00000038056.16"; transcript_id "ENSMUSG00000038056.16_tx_93"; exon_id "chr5_25564310_25564414_-"; exonnum "17"; txlen "15853";
chr5	ENSEMBL_gcm37	exon	25564310	25564414	7.6886018598939	-	.	gene_id "ENSMUSG00000038056.16"; transcript_id "ENSMUSG00000038056.16_tx_94"; exon_id "chr5_25564310_25564414_-"; exonnum "18"; txlen "16186";
chr5	ENSEMBL_gcm37	exon	25564310	25564414	7.58998301483957	-	.	gene_id "ENSMUSG00000038056.16"; transcript_id "ENSMUSG00000038056.16_tx_96"; exon_id "chr5_25564310_25564414_-"; exonnum "17"; txlen "16206";
chr5	ENSEMBL_gcm37	exon	25564310	25564414	7.5740478230766	-	.	gene_id "ENSMUSG00000038056.16"; transcript_id "ENSMUSG00000038056.16_tx_97"; exon_id "chr5_25564310_25564414_-"; exonnum "18"; txlen "16224";
chr5	ENSEMBL_gcm37	exon	25564310	25564414	7.39842143653154	-	.	gene_id "ENSMUSG00000038056.16"; transcript_id "ENSMUSG00000038056.16_tx_98"; exon_id "chr5_25564310_25564414_-"; exonnum "17"; txlen "15865";
chr5	ENSEMBL_gcm37	exon	25564310	25564414	7.11245462572507	-	.	gene_id "ENSMUSG00000038056.16"; transcript_id "ENSMUSG00000038056.16_tx_99"; exon_id "chr5_25564310_25564414_-"; exonnum "17"; txlen "15715";
chr5	HAVANA	exon	25564590	25564691	0	-	.	gene_id "ENSMUSG00000038056.16"; transcript_id "ENSMUST00000045291.14"; gene_type "protein_coding"; gene_name "Kmt2c"; transcript_type "protein_coding"; transcript_name "Kmt2c-201"; exon_number 17; exon_id "ENSMUSE00001035569.2"; level 1; protein_id "ENSMUSP00000043874.8"; transcript_support_level "5"; mgi_id "MGI:2444959"; tag "not_organism_supported"; tag "basic"; tag "Ensembl_canonical"; tag "GENCODE_Primary"; tag "appris_principal_1"; tag "exp_conf"; tag "CCDS"; ccdsid "CCDS39033.1"; havana_gene "OTTMUSG00000037000.1"; havana_transcript "OTTMUST00000095145.1";
chr5	HAVANA	CDS	25564590	25564691	0	-	0	gene_id "ENSMUSG00000038056.16"; transcript_id "ENSMUST00000045291.14"; gene_type "protein_coding"; gene_name "Kmt2c"; transcript_type "protein_coding"; transcript_name "Kmt2c-201"; exon_number 17; exon_id "ENSMUSE00001035569.2"; level 1; protein_id "ENSMUSP00000043874.8"; transcript_support_level "5"; mgi_id "MGI:2444959"; tag "not_organism_supported"; tag "basic"; tag "Ensembl_canonical"; tag "GENCODE_Primary"; tag "appris_principal_1"; tag "exp_conf"; tag "CCDS"; ccdsid "CCDS39033.1"; havana_gene "OTTMUSG00000037000.1"; havana_transcript "OTTMUST00000095145.1";
chr5	HAVANA	exon	25564590	25564691	0	-	.	gene_id "ENSMUSG00000038056.16"; transcript_id "ENSMUST00000173073.8"; gene_type "protein_coding"; gene_name "Kmt2c"; transcript_type "protein_coding"; transcript_name "Kmt2c-205"; exon_number 16; exon_id "ENSMUSE00001035569.2"; level 2; protein_id "ENSMUSP00000134442.2"; transcript_support_level "5"; mgi_id "MGI:2444959"; tag "mRNA_end_NF"; tag "cds_end_NF"; havana_gene "OTTMUSG00000037000.1"; havana_transcript "OTTMUST00000095149.1";
chr5	HAVANA	CDS	25564590	25564691	0	-	0	gene_id "ENSMUSG00000038056.16"; transcript_id "ENSMUST00000173073.8"; gene_type "protein_coding"; gene_name "Kmt2c"; transcript_type "protein_coding"; transcript_name "Kmt2c-205"; exon_number 16; exon_id "ENSMUSE00001035569.2"; level 2; protein_id "ENSMUSP00000134442.2"; transcript_support_level "5"; mgi_id "MGI:2444959"; tag "mRNA_end_NF"; tag "cds_end_NF"; havana_gene "OTTMUSG00000037000.1"; havana_transcript "OTTMUST00000095149.1";
chr5	ENSEMBL_gcm37	exon	25564590	25564691	6.94358242816284	-	.	gene_id "ENSMUSG00000038056.16"; transcript_id "ENSMUSG00000038056.16_tx_100"; exon_id "chr5_25564590_25564691_-"; exonnum "17"; txlen "16198";
chr5	ENSEMBL_gcm37	exon	25564590	25564691	6.5609294685658	-	.	gene_id "ENSMUSG00000038056.16"; transcript_id "ENSMUSG00000038056.16_tx_101"; exon_id "chr5_25564590_25564691_-"; exonnum "16"; txlen "16218";
chr5	ENSEMBL_gcm37	exon	25564590	25564691	111.418818154399	-	.	gene_id "ENSMUSG00000038056.16"; transcript_id "ENSMUSG00000038056.16_tx_11"; exon_id "chr5_25564590_25564691_-"; exonnum "17"; txlen "16201";
chr5	ENSEMBL_gcm37	exon	25564590	25564691	105.922259806242	-	.	gene_id "ENSMUSG00000038056.16"; transcript_id "ENSMUSG00000038056.16_tx_12"; exon_id "chr5_25564590_25564691_-"; exonnum "17"; txlen "16213";
chr5	ENSEMBL_gcm37	exon	25564590	25564691	101.411291445233	-	.	gene_id "ENSMUSG00000038056.16"; transcript_id "ENSMUSG00000038056.16_tx_13"; exon_id "chr5_25564590_25564691_-"; exonnum "17"; txlen "15928";
chr5	ENSEMBL_gcm37	exon	25564590	25564691	94.4782064380884	-	.	gene_id "ENSMUSG00000038056.16"; transcript_id "ENSMUSG00000038056.16_tx_14"; exon_id "chr5_25564590_25564691_-"; exonnum "17"; txlen "15940";
chr5	ENSEMBL_gcm37	exon	25564590	25564691	92.6366302882923	-	.	gene_id "ENSMUSG00000038056.16"; transcript_id "ENSMUSG00000038056.16_tx_15"; exon_id "chr5_25564590_25564691_-"; exonnum "17"; txlen "15823";
chr5	ENSEMBL_gcm37	exon	25564590	25564691	85.4404454539409	-	.	gene_id "ENSMUSG00000038056.16"; transcript_id "ENSMUSG00000038056.16_tx_16"; exon_id "chr5_25564590_25564691_-"; exonnum "17"; txlen "15835";
chr5	ENSEMBL_gcm37	exon	25564590	25564691	39.4979352758727	-	.	gene_id "ENSMUSG00000038056.16"; transcript_id "ENSMUSG00000038056.16_tx_21"; exon_id "chr5_25564590_25564691_-"; exonnum "17"; txlen "16351";
chr5	ENSEMBL_gcm37	exon	25564590	25564691	39.1084070626183	-	.	gene_id "ENSMUSG00000038056.16"; transcript_id "ENSMUSG00000038056.16_tx_22"; exon_id "chr5_25564590_25564691_-"; exonnum "17"; txlen "16363";
chr5	ENSEMBL_gcm37	exon	25564590	25564691	38.9951942134357	-	.	gene_id "ENSMUSG00000038056.16"; transcript_id "ENSMUSG00000038056.16_tx_23"; exon_id "chr5_25564590_25564691_-"; exonnum "17"; txlen "16141";
chr5	ENSEMBL_gcm37	exon	25564590	25564691	35.4443312769603	-	.	gene_id "ENSMUSG00000038056.16"; transcript_id "ENSMUSG00000038056.16_tx_25"; exon_id "chr5_25564590_25564691_-"; exonnum "17"; txlen "16036";
chr5	ENSEMBL_gcm37	exon	25564590	25564691	35.2111614330017	-	.	gene_id "ENSMUSG00000038056.16"; transcript_id "ENSMUSG00000038056.16_tx_26"; exon_id "chr5_25564590_25564691_-"; exonnum "17"; txlen "15973";
chr5	ENSEMBL_gcm37	exon	25564590	25564691	34.8216332197474	-	.	gene_id "ENSMUSG00000038056.16"; transcript_id "ENSMUSG00000038056.16_tx_27"; exon_id "chr5_25564590_25564691_-"; exonnum "17"; txlen "15985";
chr5	ENSEMBL_gcm37	exon	25564590	25564691	32.445205069779	-	.	gene_id "ENSMUSG00000038056.16"; transcript_id "ENSMUSG00000038056.16_tx_29"; exon_id "chr5_25564590_25564691_-"; exonnum "17"; txlen "16186";
chr5	ENSEMBL_gcm37	exon	25564590	25564691	31.3078064518882	-	.	gene_id "ENSMUSG00000038056.16"; transcript_id "ENSMUSG00000038056.16_tx_30"; exon_id "chr5_25564590_25564691_-"; exonnum "17"; txlen "16153";
chr5	ENSEMBL_gcm37	exon	25564590	25564691	29.9909818136503	-	.	gene_id "ENSMUSG00000038056.16"; transcript_id "ENSMUSG00000038056.16_tx_32"; exon_id "chr5_25564590_25564691_-"; exonnum "17"; txlen "16048";
chr5	ENSEMBL_gcm37	exon	25564590	25564691	27.6304050375345	-	.	gene_id "ENSMUSG00000038056.16"; transcript_id "ENSMUSG00000038056.16_tx_34"; exon_id "chr5_25564590_25564691_-"; exonnum "17"; txlen "15808";
chr5	ENSEMBL_gcm37	exon	25564590	25564691	27.3293833435992	-	.	gene_id "ENSMUSG00000038056.16"; transcript_id "ENSMUSG00000038056.16_tx_35"; exon_id "chr5_25564590_25564691_-"; exonnum "17"; txlen "16354";
chr5	ENSEMBL_gcm37	exon	25564590	25564691	26.6226639865067	-	.	gene_id "ENSMUSG00000038056.16"; transcript_id "ENSMUSG00000038056.16_tx_36"; exon_id "chr5_25564590_25564691_-"; exonnum "17"; txlen "16366";
chr5	ENSEMBL_gcm37	exon	25564590	25564691	25.5570082650808	-	.	gene_id "ENSMUSG00000038056.16"; transcript_id "ENSMUSG00000038056.16_tx_39"; exon_id "chr5_25564590_25564691_-"; exonnum "17"; txlen "16198";
chr5	ENSEMBL_gcm37	exon	25564590	25564691	24.8240815858349	-	.	gene_id "ENSMUSG00000038056.16"; transcript_id "ENSMUSG00000038056.16_tx_41"; exon_id "chr5_25564590_25564691_-"; exonnum "17"; txlen "16081";
chr5	ENSEMBL_gcm37	exon	25564590	25564691	24.5236655896534	-	.	gene_id "ENSMUSG00000038056.16"; transcript_id "ENSMUSG00000038056.16_tx_43"; exon_id "chr5_25564590_25564691_-"; exonnum "17"; txlen "15703";
chr5	ENSEMBL_gcm37	exon	25564590	25564691	22.6810495688308	-	.	gene_id "ENSMUSG00000038056.16"; transcript_id "ENSMUSG00000038056.16_tx_46"; exon_id "chr5_25564590_25564691_-"; exonnum "17"; txlen "16326";
chr5	ENSEMBL_gcm37	exon	25564590	25564691	22.3419402116615	-	.	gene_id "ENSMUSG00000038056.16"; transcript_id "ENSMUSG00000038056.16_tx_47"; exon_id "chr5_25564590_25564691_-"; exonnum "17"; txlen "15988";
chr5	ENSEMBL_gcm37	exon	25564590	25564691	22.1461257411568	-	.	gene_id "ENSMUSG00000038056.16"; transcript_id "ENSMUSG00000038056.16_tx_48"; exon_id "chr5_25564590_25564691_-"; exonnum "17"; txlen "16093";
chr5	ENSEMBL_gcm37	exon	25564590	25564691	22.0567505785025	-	.	gene_id "ENSMUSG00000038056.16"; transcript_id "ENSMUSG00000038056.16_tx_49"; exon_id "chr5_25564590_25564691_-"; exonnum "17"; txlen "15976";
chr5	ENSEMBL_gcm37	exon	25564590	25564691	22.0152943304809	-	.	gene_id "ENSMUSG00000038056.16"; transcript_id "ENSMUSG00000038056.16_tx_50"; exon_id "chr5_25564590_25564691_-"; exonnum "17"; txlen "16338";
chr5	ENSEMBL_gcm37	exon	25564590	25564691	20.9476912338935	-	.	gene_id "ENSMUSG00000038056.16"; transcript_id "ENSMUSG00000038056.16_tx_52"; exon_id "chr5_25564590_25564691_-"; exonnum "17"; txlen "15948";
chr5	ENSEMBL_gcm37	exon	25564590	25564691	19.5579959198586	-	.	gene_id "ENSMUSG00000038056.16"; transcript_id "ENSMUSG00000038056.16_tx_55"; exon_id "chr5_25564590_25564691_-"; exonnum "17"; txlen "15960";
chr5	ENSEMBL_gcm37	exon	25564590	25564691	19.5032477695198	-	.	gene_id "ENSMUSG00000038056.16"; transcript_id "ENSMUSG00000038056.16_tx_56"; exon_id "chr5_25564590_25564691_-"; exonnum "17"; txlen "16374";
chr5	ENSEMBL_gcm37	exon	25564590	25564691	19.4218055233298	-	.	gene_id "ENSMUSG00000038056.16"; transcript_id "ENSMUSG00000038056.16_tx_58"; exon_id "chr5_25564590_25564691_-"; exonnum "17"; txlen "15820";
chr5	ENSEMBL_gcm37	exon	25564590	25564691	19.2321023742944	-	.	gene_id "ENSMUSG00000038056.16"; transcript_id "ENSMUSG00000038056.16_tx_59"; exon_id "chr5_25564590_25564691_-"; exonnum "17"; txlen "16386";
chr5	ENSEMBL_gcm37	exon	25564590	25564691	19.1796090789735	-	.	gene_id "ENSMUSG00000038056.16"; transcript_id "ENSMUSG00000038056.16_tx_60"; exon_id "chr5_25564590_25564691_-"; exonnum "16"; txlen "16186";
chr5	ENSEMBL_gcm37	exon	25564590	25564691	17.4671549440882	-	.	gene_id "ENSMUSG00000038056.16"; transcript_id "ENSMUSG00000038056.16_tx_63"; exon_id "chr5_25564590_25564691_-"; exonnum "17"; txlen "16221";
chr5	ENSEMBL_gcm37	exon	25564590	25564691	17.3049341828742	-	.	gene_id "ENSMUSG00000038056.16"; transcript_id "ENSMUSG00000038056.16_tx_64"; exon_id "chr5_25564590_25564691_-"; exonnum "17"; txlen "16377";
chr5	ENSEMBL_gcm37	exon	25564590	25564691	17.0337887876488	-	.	gene_id "ENSMUSG00000038056.16"; transcript_id "ENSMUSG00000038056.16_tx_65"; exon_id "chr5_25564590_25564691_-"; exonnum "17"; txlen "16389";
chr5	ENSEMBL_gcm37	exon	25564590	25564691	16.966237707672	-	.	gene_id "ENSMUSG00000038056.16"; transcript_id "ENSMUSG00000038056.16_tx_66"; exon_id "chr5_25564590_25564691_-"; exonnum "17"; txlen "15715";
chr5	ENSEMBL_gcm37	exon	25564590	25564691	16.5406213868054	-	.	gene_id "ENSMUSG00000038056.16"; transcript_id "ENSMUSG00000038056.16_tx_68"; exon_id "chr5_25564590_25564691_-"; exonnum "17"; txlen "16233";
chr5	ENSEMBL_gcm37	exon	25564590	25564691	121.890132967895	-	.	gene_id "ENSMUSG00000038056.16"; transcript_id "ENSMUSG00000038056.16_tx_7"; exon_id "chr5_25564590_25564691_-"; exonnum "17"; txlen "16306";
chr5	ENSEMBL_gcm37	exon	25564590	25564691	16.0818846163553	-	.	gene_id "ENSMUSG00000038056.16"; transcript_id "ENSMUSG00000038056.16_tx_70"; exon_id "chr5_25564590_25564691_-"; exonnum "17"; txlen "16021";
chr5	ENSEMBL_gcm37	exon	25564590	25564691	15.7775630030978	-	.	gene_id "ENSMUSG00000038056.16"; transcript_id "ENSMUSG00000038056.16_tx_71"; exon_id "chr5_25564590_25564691_-"; exonnum "17"; txlen "15916";
chr5	ENSEMBL_gcm37	exon	25564590	25564691	15.5103566778941	-	.	gene_id "ENSMUSG00000038056.16"; transcript_id "ENSMUSG00000038056.16_tx_72"; exon_id "chr5_25564590_25564691_-"; exonnum "17"; txlen "16329";
chr5	ENSEMBL_gcm37	exon	25564590	25564691	14.85009795123	-	.	gene_id "ENSMUSG00000038056.16"; transcript_id "ENSMUSG00000038056.16_tx_73"; exon_id "chr5_25564590_25564691_-"; exonnum "17"; txlen "16341";
chr5	ENSEMBL_gcm37	exon	25564590	25564691	14.4223992673006	-	.	gene_id "ENSMUSG00000038056.16"; transcript_id "ENSMUSG00000038056.16_tx_74"; exon_id "chr5_25564590_25564691_-"; exonnum "16"; txlen "16198";
chr5	ENSEMBL_gcm37	exon	25564590	25564691	14.2487746086004	-	.	gene_id "ENSMUSG00000038056.16"; transcript_id "ENSMUSG00000038056.16_tx_75"; exon_id "chr5_25564590_25564691_-"; exonnum "16"; txlen "16081";
chr5	ENSEMBL_gcm37	exon	25564590	25564691	13.2526604213116	-	.	gene_id "ENSMUSG00000038056.16"; transcript_id "ENSMUSG00000038056.16_tx_76"; exon_id "chr5_25564590_25564691_-"; exonnum "16"; txlen "15808";
chr5	ENSEMBL_gcm37	exon	25564590	25564691	12.0117820807392	-	.	gene_id "ENSMUSG00000038056.16"; transcript_id "ENSMUSG00000038056.16_tx_79"; exon_id "chr5_25564590_25564691_-"; exonnum "16"; txlen "15820";
chr5	ENSEMBL_gcm37	exon	25564590	25564691	11.9627059854731	-	.	gene_id "ENSMUSG00000038056.16"; transcript_id "ENSMUSG00000038056.16_tx_80"; exon_id "chr5_25564590_25564691_-"; exonnum "17"; txlen "15951";
chr5	ENSEMBL_gcm37	exon	25564590	25564691	11.693455012916	-	.	gene_id "ENSMUSG00000038056.16"; transcript_id "ENSMUSG00000038056.16_tx_81"; exon_id "chr5_25564590_25564691_-"; exonnum "17"; txlen "15996";
chr5	ENSEMBL_gcm37	exon	25564590	25564691	11.6574316343248	-	.	gene_id "ENSMUSG00000038056.16"; transcript_id "ENSMUSG00000038056.16_tx_82"; exon_id "chr5_25564590_25564691_-"; exonnum "17"; txlen "16008";
chr5	ENSEMBL_gcm37	exon	25564590	25564691	10.950464639379	-	.	gene_id "ENSMUSG00000038056.16"; transcript_id "ENSMUSG00000038056.16_tx_83"; exon_id "chr5_25564590_25564691_-"; exonnum "17"; txlen "16033";
chr5	ENSEMBL_gcm37	exon	25564590	25564691	10.6461430261214	-	.	gene_id "ENSMUSG00000038056.16"; transcript_id "ENSMUSG00000038056.16_tx_84"; exon_id "chr5_25564590_25564691_-"; exonnum "17"; txlen "15928";
chr5	ENSEMBL_gcm37	exon	25564590	25564691	10.5493255492682	-	.	gene_id "ENSMUSG00000038056.16"; transcript_id "ENSMUSG00000038056.16_tx_85"; exon_id "chr5_25564590_25564691_-"; exonnum "16"; txlen "16093";
chr5	ENSEMBL_gcm37	exon	25564590	25564691	10.2348082618399	-	.	gene_id "ENSMUSG00000038056.16"; transcript_id "ENSMUSG00000038056.16_tx_86"; exon_id "chr5_25564590_25564691_-"; exonnum "17"; txlen "15963";
chr5	ENSEMBL_gcm37	exon	25564590	25564691	9.96074405418599	-	.	gene_id "ENSMUSG00000038056.16"; transcript_id "ENSMUSG00000038056.16_tx_87"; exon_id "chr5_25564590_25564691_-"; exonnum "16"; txlen "15703";
chr5	ENSEMBL_gcm37	exon	25564590	25564691	9.56314356628986	-	.	gene_id "ENSMUSG00000038056.16"; transcript_id "ENSMUSG00000038056.16_tx_88"; exon_id "chr5_25564590_25564691_-"; exonnum "17"; txlen "15855";
chr5	ENSEMBL_gcm37	exon	25564590	25564691	9.15685877254786	-	.	gene_id "ENSMUSG00000038056.16"; transcript_id "ENSMUSG00000038056.16_tx_89"; exon_id "chr5_25564590_25564691_-"; exonnum "17"; txlen "15843";
chr5	ENSEMBL_gcm37	exon	25564590	25564691	116.831452647386	-	.	gene_id "ENSMUSG00000038056.16"; transcript_id "ENSMUSG00000038056.16_tx_9"; exon_id "chr5_25564590_25564691_-"; exonnum "17"; txlen "16318";
chr5	ENSEMBL_gcm37	exon	25564590	25564691	8.9431744465498	-	.	gene_id "ENSMUSG00000038056.16"; transcript_id "ENSMUSG00000038056.16_tx_90"; exon_id "chr5_25564590_25564691_-"; exonnum "16"; txlen "16231";
chr5	ENSEMBL_gcm37	exon	25564590	25564691	7.908470592754	-	.	gene_id "ENSMUSG00000038056.16"; transcript_id "ENSMUSG00000038056.16_tx_92"; exon_id "chr5_25564590_25564691_-"; exonnum "16"; txlen "16243";
chr5	ENSEMBL_gcm37	exon	25564590	25564691	7.81738395276957	-	.	gene_id "ENSMUSG00000038056.16"; transcript_id "ENSMUSG00000038056.16_tx_93"; exon_id "chr5_25564590_25564691_-"; exonnum "16"; txlen "15853";
chr5	ENSEMBL_gcm37	exon	25564590	25564691	7.6886018598939	-	.	gene_id "ENSMUSG00000038056.16"; transcript_id "ENSMUSG00000038056.16_tx_94"; exon_id "chr5_25564590_25564691_-"; exonnum "17"; txlen "16186";
chr5	ENSEMBL_gcm37	exon	25564590	25564691	7.58998301483957	-	.	gene_id "ENSMUSG00000038056.16"; transcript_id "ENSMUSG00000038056.16_tx_96"; exon_id "chr5_25564590_25564691_-"; exonnum "16"; txlen "16206";
chr5	ENSEMBL_gcm37	exon	25564590	25564691	7.5740478230766	-	.	gene_id "ENSMUSG00000038056.16"; transcript_id "ENSMUSG00000038056.16_tx_97"; exon_id "chr5_25564590_25564691_-"; exonnum "17"; txlen "16224";
chr5	ENSEMBL_gcm37	exon	25564590	25564691	7.39842143653154	-	.	gene_id "ENSMUSG00000038056.16"; transcript_id "ENSMUSG00000038056.16_tx_98"; exon_id "chr5_25564590_25564691_-"; exonnum "16"; txlen "15865";
chr5	ENSEMBL_gcm37	exon	25564590	25564691	7.11245462572507	-	.	gene_id "ENSMUSG00000038056.16"; transcript_id "ENSMUSG00000038056.16_tx_99"; exon_id "chr5_25564590_25564691_-"; exonnum "16"; txlen "15715";
chr5	HAVANA	exon	25568444	25568560	0	-	.	gene_id "ENSMUSG00000038056.16"; transcript_id "ENSMUST00000045291.14"; gene_type "protein_coding"; gene_name "Kmt2c"; transcript_type "protein_coding"; transcript_name "Kmt2c-201"; exon_number 16; exon_id "ENSMUSE00001085456.2"; level 1; protein_id "ENSMUSP00000043874.8"; transcript_support_level "5"; mgi_id "MGI:2444959"; tag "not_organism_supported"; tag "basic"; tag "Ensembl_canonical"; tag "GENCODE_Primary"; tag "appris_principal_1"; tag "exp_conf"; tag "CCDS"; ccdsid "CCDS39033.1"; havana_gene "OTTMUSG00000037000.1"; havana_transcript "OTTMUST00000095145.1";
chr5	HAVANA	CDS	25568444	25568560	0	-	0	gene_id "ENSMUSG00000038056.16"; transcript_id "ENSMUST00000045291.14"; gene_type "protein_coding"; gene_name "Kmt2c"; transcript_type "protein_coding"; transcript_name "Kmt2c-201"; exon_number 16; exon_id "ENSMUSE00001085456.2"; level 1; protein_id "ENSMUSP00000043874.8"; transcript_support_level "5"; mgi_id "MGI:2444959"; tag "not_organism_supported"; tag "basic"; tag "Ensembl_canonical"; tag "GENCODE_Primary"; tag "appris_principal_1"; tag "exp_conf"; tag "CCDS"; ccdsid "CCDS39033.1"; havana_gene "OTTMUSG00000037000.1"; havana_transcript "OTTMUST00000095145.1";
chr5	HAVANA	exon	25568444	25568560	0	-	.	gene_id "ENSMUSG00000038056.16"; transcript_id "ENSMUST00000173073.8"; gene_type "protein_coding"; gene_name "Kmt2c"; transcript_type "protein_coding"; transcript_name "Kmt2c-205"; exon_number 15; exon_id "ENSMUSE00001085456.2"; level 2; protein_id "ENSMUSP00000134442.2"; transcript_support_level "5"; mgi_id "MGI:2444959"; tag "mRNA_end_NF"; tag "cds_end_NF"; havana_gene "OTTMUSG00000037000.1"; havana_transcript "OTTMUST00000095149.1";
chr5	HAVANA	CDS	25568444	25568560	0	-	0	gene_id "ENSMUSG00000038056.16"; transcript_id "ENSMUST00000173073.8"; gene_type "protein_coding"; gene_name "Kmt2c"; transcript_type "protein_coding"; transcript_name "Kmt2c-205"; exon_number 15; exon_id "ENSMUSE00001085456.2"; level 2; protein_id "ENSMUSP00000134442.2"; transcript_support_level "5"; mgi_id "MGI:2444959"; tag "mRNA_end_NF"; tag "cds_end_NF"; havana_gene "OTTMUSG00000037000.1"; havana_transcript "OTTMUST00000095149.1";
chr5	ENSEMBL_gcm37	exon	25568444	25568560	6.94358242816284	-	.	gene_id "ENSMUSG00000038056.16"; transcript_id "ENSMUSG00000038056.16_tx_100"; exon_id "chr5_25568444_25568560_-"; exonnum "16"; txlen "16198";
chr5	ENSEMBL_gcm37	exon	25568444	25568560	6.5609294685658	-	.	gene_id "ENSMUSG00000038056.16"; transcript_id "ENSMUSG00000038056.16_tx_101"; exon_id "chr5_25568444_25568560_-"; exonnum "15"; txlen "16218";
chr5	ENSEMBL_gcm37	exon	25568444	25568560	111.418818154399	-	.	gene_id "ENSMUSG00000038056.16"; transcript_id "ENSMUSG00000038056.16_tx_11"; exon_id "chr5_25568444_25568560_-"; exonnum "16"; txlen "16201";
chr5	ENSEMBL_gcm37	exon	25568444	25568560	105.922259806242	-	.	gene_id "ENSMUSG00000038056.16"; transcript_id "ENSMUSG00000038056.16_tx_12"; exon_id "chr5_25568444_25568560_-"; exonnum "16"; txlen "16213";
chr5	ENSEMBL_gcm37	exon	25568444	25568560	101.411291445233	-	.	gene_id "ENSMUSG00000038056.16"; transcript_id "ENSMUSG00000038056.16_tx_13"; exon_id "chr5_25568444_25568560_-"; exonnum "16"; txlen "15928";
chr5	ENSEMBL_gcm37	exon	25568444	25568560	94.4782064380884	-	.	gene_id "ENSMUSG00000038056.16"; transcript_id "ENSMUSG00000038056.16_tx_14"; exon_id "chr5_25568444_25568560_-"; exonnum "16"; txlen "15940";
chr5	ENSEMBL_gcm37	exon	25568444	25568560	92.6366302882923	-	.	gene_id "ENSMUSG00000038056.16"; transcript_id "ENSMUSG00000038056.16_tx_15"; exon_id "chr5_25568444_25568560_-"; exonnum "16"; txlen "15823";
chr5	ENSEMBL_gcm37	exon	25568444	25568560	85.4404454539409	-	.	gene_id "ENSMUSG00000038056.16"; transcript_id "ENSMUSG00000038056.16_tx_16"; exon_id "chr5_25568444_25568560_-"; exonnum "16"; txlen "15835";
chr5	ENSEMBL_gcm37	exon	25568444	25568560	39.4979352758727	-	.	gene_id "ENSMUSG00000038056.16"; transcript_id "ENSMUSG00000038056.16_tx_21"; exon_id "chr5_25568444_25568560_-"; exonnum "16"; txlen "16351";
chr5	ENSEMBL_gcm37	exon	25568444	25568560	39.1084070626183	-	.	gene_id "ENSMUSG00000038056.16"; transcript_id "ENSMUSG00000038056.16_tx_22"; exon_id "chr5_25568444_25568560_-"; exonnum "16"; txlen "16363";
chr5	ENSEMBL_gcm37	exon	25568444	25568560	38.9951942134357	-	.	gene_id "ENSMUSG00000038056.16"; transcript_id "ENSMUSG00000038056.16_tx_23"; exon_id "chr5_25568444_25568560_-"; exonnum "16"; txlen "16141";
chr5	ENSEMBL_gcm37	exon	25568444	25568560	35.4443312769603	-	.	gene_id "ENSMUSG00000038056.16"; transcript_id "ENSMUSG00000038056.16_tx_25"; exon_id "chr5_25568444_25568560_-"; exonnum "16"; txlen "16036";
chr5	ENSEMBL_gcm37	exon	25568444	25568560	35.2111614330017	-	.	gene_id "ENSMUSG00000038056.16"; transcript_id "ENSMUSG00000038056.16_tx_26"; exon_id "chr5_25568444_25568560_-"; exonnum "16"; txlen "15973";
chr5	ENSEMBL_gcm37	exon	25568444	25568560	34.8216332197474	-	.	gene_id "ENSMUSG00000038056.16"; transcript_id "ENSMUSG00000038056.16_tx_27"; exon_id "chr5_25568444_25568560_-"; exonnum "16"; txlen "15985";
chr5	ENSEMBL_gcm37	exon	25568444	25568560	32.445205069779	-	.	gene_id "ENSMUSG00000038056.16"; transcript_id "ENSMUSG00000038056.16_tx_29"; exon_id "chr5_25568444_25568560_-"; exonnum "16"; txlen "16186";
chr5	ENSEMBL_gcm37	exon	25568444	25568560	31.3078064518882	-	.	gene_id "ENSMUSG00000038056.16"; transcript_id "ENSMUSG00000038056.16_tx_30"; exon_id "chr5_25568444_25568560_-"; exonnum "16"; txlen "16153";
chr5	ENSEMBL_gcm37	exon	25568444	25568560	29.9909818136503	-	.	gene_id "ENSMUSG00000038056.16"; transcript_id "ENSMUSG00000038056.16_tx_32"; exon_id "chr5_25568444_25568560_-"; exonnum "16"; txlen "16048";
chr5	ENSEMBL_gcm37	exon	25568444	25568560	27.6304050375345	-	.	gene_id "ENSMUSG00000038056.16"; transcript_id "ENSMUSG00000038056.16_tx_34"; exon_id "chr5_25568444_25568560_-"; exonnum "16"; txlen "15808";
chr5	ENSEMBL_gcm37	exon	25568444	25568560	27.3293833435992	-	.	gene_id "ENSMUSG00000038056.16"; transcript_id "ENSMUSG00000038056.16_tx_35"; exon_id "chr5_25568444_25568560_-"; exonnum "16"; txlen "16354";
chr5	ENSEMBL_gcm37	exon	25568444	25568560	26.6226639865067	-	.	gene_id "ENSMUSG00000038056.16"; transcript_id "ENSMUSG00000038056.16_tx_36"; exon_id "chr5_25568444_25568560_-"; exonnum "16"; txlen "16366";
chr5	ENSEMBL_gcm37	exon	25568444	25568560	25.5570082650808	-	.	gene_id "ENSMUSG00000038056.16"; transcript_id "ENSMUSG00000038056.16_tx_39"; exon_id "chr5_25568444_25568560_-"; exonnum "16"; txlen "16198";
chr5	ENSEMBL_gcm37	exon	25568444	25568560	24.8240815858349	-	.	gene_id "ENSMUSG00000038056.16"; transcript_id "ENSMUSG00000038056.16_tx_41"; exon_id "chr5_25568444_25568560_-"; exonnum "16"; txlen "16081";
chr5	ENSEMBL_gcm37	exon	25568444	25568560	24.5236655896534	-	.	gene_id "ENSMUSG00000038056.16"; transcript_id "ENSMUSG00000038056.16_tx_43"; exon_id "chr5_25568444_25568560_-"; exonnum "16"; txlen "15703";
chr5	ENSEMBL_gcm37	exon	25568444	25568560	22.6810495688308	-	.	gene_id "ENSMUSG00000038056.16"; transcript_id "ENSMUSG00000038056.16_tx_46"; exon_id "chr5_25568444_25568560_-"; exonnum "16"; txlen "16326";
chr5	ENSEMBL_gcm37	exon	25568444	25568560	22.3419402116615	-	.	gene_id "ENSMUSG00000038056.16"; transcript_id "ENSMUSG00000038056.16_tx_47"; exon_id "chr5_25568444_25568560_-"; exonnum "16"; txlen "15988";
chr5	ENSEMBL_gcm37	exon	25568444	25568560	22.1461257411568	-	.	gene_id "ENSMUSG00000038056.16"; transcript_id "ENSMUSG00000038056.16_tx_48"; exon_id "chr5_25568444_25568560_-"; exonnum "16"; txlen "16093";
chr5	ENSEMBL_gcm37	exon	25568444	25568560	22.0567505785025	-	.	gene_id "ENSMUSG00000038056.16"; transcript_id "ENSMUSG00000038056.16_tx_49"; exon_id "chr5_25568444_25568560_-"; exonnum "16"; txlen "15976";
chr5	ENSEMBL_gcm37	exon	25568444	25568560	22.0152943304809	-	.	gene_id "ENSMUSG00000038056.16"; transcript_id "ENSMUSG00000038056.16_tx_50"; exon_id "chr5_25568444_25568560_-"; exonnum "16"; txlen "16338";
chr5	ENSEMBL_gcm37	exon	25568444	25568560	20.9476912338935	-	.	gene_id "ENSMUSG00000038056.16"; transcript_id "ENSMUSG00000038056.16_tx_52"; exon_id "chr5_25568444_25568560_-"; exonnum "16"; txlen "15948";
chr5	ENSEMBL_gcm37	exon	25568444	25568560	19.5579959198586	-	.	gene_id "ENSMUSG00000038056.16"; transcript_id "ENSMUSG00000038056.16_tx_55"; exon_id "chr5_25568444_25568560_-"; exonnum "16"; txlen "15960";
chr5	ENSEMBL_gcm37	exon	25568444	25568560	19.5032477695198	-	.	gene_id "ENSMUSG00000038056.16"; transcript_id "ENSMUSG00000038056.16_tx_56"; exon_id "chr5_25568444_25568560_-"; exonnum "16"; txlen "16374";
chr5	ENSEMBL_gcm37	exon	25568444	25568560	19.4218055233298	-	.	gene_id "ENSMUSG00000038056.16"; transcript_id "ENSMUSG00000038056.16_tx_58"; exon_id "chr5_25568444_25568560_-"; exonnum "16"; txlen "15820";
chr5	ENSEMBL_gcm37	exon	25568444	25568560	19.2321023742944	-	.	gene_id "ENSMUSG00000038056.16"; transcript_id "ENSMUSG00000038056.16_tx_59"; exon_id "chr5_25568444_25568560_-"; exonnum "16"; txlen "16386";
chr5	ENSEMBL_gcm37	exon	25568444	25568560	19.1796090789735	-	.	gene_id "ENSMUSG00000038056.16"; transcript_id "ENSMUSG00000038056.16_tx_60"; exon_id "chr5_25568444_25568560_-"; exonnum "15"; txlen "16186";
chr5	ENSEMBL_gcm37	exon	25568444	25568560	17.4671549440882	-	.	gene_id "ENSMUSG00000038056.16"; transcript_id "ENSMUSG00000038056.16_tx_63"; exon_id "chr5_25568444_25568560_-"; exonnum "16"; txlen "16221";
chr5	ENSEMBL_gcm37	exon	25568444	25568560	17.3049341828742	-	.	gene_id "ENSMUSG00000038056.16"; transcript_id "ENSMUSG00000038056.16_tx_64"; exon_id "chr5_25568444_25568560_-"; exonnum "16"; txlen "16377";
chr5	ENSEMBL_gcm37	exon	25568444	25568560	17.0337887876488	-	.	gene_id "ENSMUSG00000038056.16"; transcript_id "ENSMUSG00000038056.16_tx_65"; exon_id "chr5_25568444_25568560_-"; exonnum "16"; txlen "16389";
chr5	ENSEMBL_gcm37	exon	25568444	25568560	16.966237707672	-	.	gene_id "ENSMUSG00000038056.16"; transcript_id "ENSMUSG00000038056.16_tx_66"; exon_id "chr5_25568444_25568560_-"; exonnum "16"; txlen "15715";
chr5	ENSEMBL_gcm37	exon	25568444	25568560	16.5406213868054	-	.	gene_id "ENSMUSG00000038056.16"; transcript_id "ENSMUSG00000038056.16_tx_68"; exon_id "chr5_25568444_25568560_-"; exonnum "16"; txlen "16233";
chr5	ENSEMBL_gcm37	exon	25568444	25568560	121.890132967895	-	.	gene_id "ENSMUSG00000038056.16"; transcript_id "ENSMUSG00000038056.16_tx_7"; exon_id "chr5_25568444_25568560_-"; exonnum "16"; txlen "16306";
chr5	ENSEMBL_gcm37	exon	25568444	25568560	16.0818846163553	-	.	gene_id "ENSMUSG00000038056.16"; transcript_id "ENSMUSG00000038056.16_tx_70"; exon_id "chr5_25568444_25568560_-"; exonnum "16"; txlen "16021";
chr5	ENSEMBL_gcm37	exon	25568444	25568560	15.7775630030978	-	.	gene_id "ENSMUSG00000038056.16"; transcript_id "ENSMUSG00000038056.16_tx_71"; exon_id "chr5_25568444_25568560_-"; exonnum "16"; txlen "15916";
chr5	ENSEMBL_gcm37	exon	25568444	25568560	15.5103566778941	-	.	gene_id "ENSMUSG00000038056.16"; transcript_id "ENSMUSG00000038056.16_tx_72"; exon_id "chr5_25568444_25568560_-"; exonnum "16"; txlen "16329";
chr5	ENSEMBL_gcm37	exon	25568444	25568560	14.85009795123	-	.	gene_id "ENSMUSG00000038056.16"; transcript_id "ENSMUSG00000038056.16_tx_73"; exon_id "chr5_25568444_25568560_-"; exonnum "16"; txlen "16341";
chr5	ENSEMBL_gcm37	exon	25568444	25568560	14.4223992673006	-	.	gene_id "ENSMUSG00000038056.16"; transcript_id "ENSMUSG00000038056.16_tx_74"; exon_id "chr5_25568444_25568560_-"; exonnum "15"; txlen "16198";
chr5	ENSEMBL_gcm37	exon	25568444	25568560	14.2487746086004	-	.	gene_id "ENSMUSG00000038056.16"; transcript_id "ENSMUSG00000038056.16_tx_75"; exon_id "chr5_25568444_25568560_-"; exonnum "15"; txlen "16081";
chr5	ENSEMBL_gcm37	exon	25568444	25568560	13.2526604213116	-	.	gene_id "ENSMUSG00000038056.16"; transcript_id "ENSMUSG00000038056.16_tx_76"; exon_id "chr5_25568444_25568560_-"; exonnum "15"; txlen "15808";
chr5	ENSEMBL_gcm37	exon	25568444	25568560	12.0117820807392	-	.	gene_id "ENSMUSG00000038056.16"; transcript_id "ENSMUSG00000038056.16_tx_79"; exon_id "chr5_25568444_25568560_-"; exonnum "15"; txlen "15820";
chr5	ENSEMBL_gcm37	exon	25568444	25568560	11.9627059854731	-	.	gene_id "ENSMUSG00000038056.16"; transcript_id "ENSMUSG00000038056.16_tx_80"; exon_id "chr5_25568444_25568560_-"; exonnum "16"; txlen "15951";
chr5	ENSEMBL_gcm37	exon	25568444	25568560	11.693455012916	-	.	gene_id "ENSMUSG00000038056.16"; transcript_id "ENSMUSG00000038056.16_tx_81"; exon_id "chr5_25568444_25568560_-"; exonnum "16"; txlen "15996";
chr5	ENSEMBL_gcm37	exon	25568444	25568560	11.6574316343248	-	.	gene_id "ENSMUSG00000038056.16"; transcript_id "ENSMUSG00000038056.16_tx_82"; exon_id "chr5_25568444_25568560_-"; exonnum "16"; txlen "16008";
chr5	ENSEMBL_gcm37	exon	25568444	25568560	10.950464639379	-	.	gene_id "ENSMUSG00000038056.16"; transcript_id "ENSMUSG00000038056.16_tx_83"; exon_id "chr5_25568444_25568560_-"; exonnum "16"; txlen "16033";
chr5	ENSEMBL_gcm37	exon	25568444	25568560	10.6461430261214	-	.	gene_id "ENSMUSG00000038056.16"; transcript_id "ENSMUSG00000038056.16_tx_84"; exon_id "chr5_25568444_25568560_-"; exonnum "16"; txlen "15928";
chr5	ENSEMBL_gcm37	exon	25568444	25568560	10.5493255492682	-	.	gene_id "ENSMUSG00000038056.16"; transcript_id "ENSMUSG00000038056.16_tx_85"; exon_id "chr5_25568444_25568560_-"; exonnum "15"; txlen "16093";
chr5	ENSEMBL_gcm37	exon	25568444	25568560	10.2348082618399	-	.	gene_id "ENSMUSG00000038056.16"; transcript_id "ENSMUSG00000038056.16_tx_86"; exon_id "chr5_25568444_25568560_-"; exonnum "16"; txlen "15963";
chr5	ENSEMBL_gcm37	exon	25568444	25568560	9.96074405418599	-	.	gene_id "ENSMUSG00000038056.16"; transcript_id "ENSMUSG00000038056.16_tx_87"; exon_id "chr5_25568444_25568560_-"; exonnum "15"; txlen "15703";
chr5	ENSEMBL_gcm37	exon	25568444	25568560	9.56314356628986	-	.	gene_id "ENSMUSG00000038056.16"; transcript_id "ENSMUSG00000038056.16_tx_88"; exon_id "chr5_25568444_25568560_-"; exonnum "16"; txlen "15855";
chr5	ENSEMBL_gcm37	exon	25568444	25568560	9.15685877254786	-	.	gene_id "ENSMUSG00000038056.16"; transcript_id "ENSMUSG00000038056.16_tx_89"; exon_id "chr5_25568444_25568560_-"; exonnum "16"; txlen "15843";
chr5	ENSEMBL_gcm37	exon	25568444	25568560	116.831452647386	-	.	gene_id "ENSMUSG00000038056.16"; transcript_id "ENSMUSG00000038056.16_tx_9"; exon_id "chr5_25568444_25568560_-"; exonnum "16"; txlen "16318";
chr5	ENSEMBL_gcm37	exon	25568444	25568560	8.9431744465498	-	.	gene_id "ENSMUSG00000038056.16"; transcript_id "ENSMUSG00000038056.16_tx_90"; exon_id "chr5_25568444_25568560_-"; exonnum "15"; txlen "16231";
chr5	ENSEMBL_gcm37	exon	25568444	25568560	7.908470592754	-	.	gene_id "ENSMUSG00000038056.16"; transcript_id "ENSMUSG00000038056.16_tx_92"; exon_id "chr5_25568444_25568560_-"; exonnum "15"; txlen "16243";
chr5	ENSEMBL_gcm37	exon	25568444	25568560	7.81738395276957	-	.	gene_id "ENSMUSG00000038056.16"; transcript_id "ENSMUSG00000038056.16_tx_93"; exon_id "chr5_25568444_25568560_-"; exonnum "15"; txlen "15853";
chr5	ENSEMBL_gcm37	exon	25568444	25568560	7.6886018598939	-	.	gene_id "ENSMUSG00000038056.16"; transcript_id "ENSMUSG00000038056.16_tx_94"; exon_id "chr5_25568444_25568560_-"; exonnum "16"; txlen "16186";
chr5	ENSEMBL_gcm37	exon	25568444	25568560	7.58998301483957	-	.	gene_id "ENSMUSG00000038056.16"; transcript_id "ENSMUSG00000038056.16_tx_96"; exon_id "chr5_25568444_25568560_-"; exonnum "15"; txlen "16206";
chr5	ENSEMBL_gcm37	exon	25568444	25568560	7.5740478230766	-	.	gene_id "ENSMUSG00000038056.16"; transcript_id "ENSMUSG00000038056.16_tx_97"; exon_id "chr5_25568444_25568560_-"; exonnum "16"; txlen "16224";
chr5	ENSEMBL_gcm37	exon	25568444	25568560	7.39842143653154	-	.	gene_id "ENSMUSG00000038056.16"; transcript_id "ENSMUSG00000038056.16_tx_98"; exon_id "chr5_25568444_25568560_-"; exonnum "15"; txlen "15865";
chr5	ENSEMBL_gcm37	exon	25568444	25568560	7.11245462572507	-	.	gene_id "ENSMUSG00000038056.16"; transcript_id "ENSMUSG00000038056.16_tx_99"; exon_id "chr5_25568444_25568560_-"; exonnum "15"; txlen "15715";
chr5	HAVANA	exon	25571075	25571194	0	-	.	gene_id "ENSMUSG00000038056.16"; transcript_id "ENSMUST00000045291.14"; gene_type "protein_coding"; gene_name "Kmt2c"; transcript_type "protein_coding"; transcript_name "Kmt2c-201"; exon_number 15; exon_id "ENSMUSE00001004019.2"; level 1; protein_id "ENSMUSP00000043874.8"; transcript_support_level "5"; mgi_id "MGI:2444959"; tag "not_organism_supported"; tag "basic"; tag "Ensembl_canonical"; tag "GENCODE_Primary"; tag "appris_principal_1"; tag "exp_conf"; tag "CCDS"; ccdsid "CCDS39033.1"; havana_gene "OTTMUSG00000037000.1"; havana_transcript "OTTMUST00000095145.1";
chr5	HAVANA	CDS	25571075	25571194	0	-	0	gene_id "ENSMUSG00000038056.16"; transcript_id "ENSMUST00000045291.14"; gene_type "protein_coding"; gene_name "Kmt2c"; transcript_type "protein_coding"; transcript_name "Kmt2c-201"; exon_number 15; exon_id "ENSMUSE00001004019.2"; level 1; protein_id "ENSMUSP00000043874.8"; transcript_support_level "5"; mgi_id "MGI:2444959"; tag "not_organism_supported"; tag "basic"; tag "Ensembl_canonical"; tag "GENCODE_Primary"; tag "appris_principal_1"; tag "exp_conf"; tag "CCDS"; ccdsid "CCDS39033.1"; havana_gene "OTTMUSG00000037000.1"; havana_transcript "OTTMUST00000095145.1";
chr5	ENSEMBL_gcm37	exon	25571075	25571194	6.94358242816284	-	.	gene_id "ENSMUSG00000038056.16"; transcript_id "ENSMUSG00000038056.16_tx_100"; exon_id "chr5_25571075_25571194_-"; exonnum "15"; txlen "16198";
chr5	ENSEMBL_gcm37	exon	25571075	25571194	111.418818154399	-	.	gene_id "ENSMUSG00000038056.16"; transcript_id "ENSMUSG00000038056.16_tx_11"; exon_id "chr5_25571075_25571194_-"; exonnum "15"; txlen "16201";
chr5	ENSEMBL_gcm37	exon	25571075	25571194	105.922259806242	-	.	gene_id "ENSMUSG00000038056.16"; transcript_id "ENSMUSG00000038056.16_tx_12"; exon_id "chr5_25571075_25571194_-"; exonnum "15"; txlen "16213";
chr5	ENSEMBL_gcm37	exon	25571075	25571194	101.411291445233	-	.	gene_id "ENSMUSG00000038056.16"; transcript_id "ENSMUSG00000038056.16_tx_13"; exon_id "chr5_25571075_25571194_-"; exonnum "15"; txlen "15928";
chr5	ENSEMBL_gcm37	exon	25571075	25571194	94.4782064380884	-	.	gene_id "ENSMUSG00000038056.16"; transcript_id "ENSMUSG00000038056.16_tx_14"; exon_id "chr5_25571075_25571194_-"; exonnum "15"; txlen "15940";
chr5	ENSEMBL_gcm37	exon	25571075	25571194	92.6366302882923	-	.	gene_id "ENSMUSG00000038056.16"; transcript_id "ENSMUSG00000038056.16_tx_15"; exon_id "chr5_25571075_25571194_-"; exonnum "15"; txlen "15823";
chr5	ENSEMBL_gcm37	exon	25571075	25571194	85.4404454539409	-	.	gene_id "ENSMUSG00000038056.16"; transcript_id "ENSMUSG00000038056.16_tx_16"; exon_id "chr5_25571075_25571194_-"; exonnum "15"; txlen "15835";
chr5	ENSEMBL_gcm37	exon	25571075	25571194	39.4979352758727	-	.	gene_id "ENSMUSG00000038056.16"; transcript_id "ENSMUSG00000038056.16_tx_21"; exon_id "chr5_25571075_25571194_-"; exonnum "15"; txlen "16351";
chr5	ENSEMBL_gcm37	exon	25571075	25571194	39.1084070626183	-	.	gene_id "ENSMUSG00000038056.16"; transcript_id "ENSMUSG00000038056.16_tx_22"; exon_id "chr5_25571075_25571194_-"; exonnum "15"; txlen "16363";
chr5	ENSEMBL_gcm37	exon	25571075	25571194	38.9951942134357	-	.	gene_id "ENSMUSG00000038056.16"; transcript_id "ENSMUSG00000038056.16_tx_23"; exon_id "chr5_25571075_25571194_-"; exonnum "15"; txlen "16141";
chr5	ENSEMBL_gcm37	exon	25571075	25571194	35.4443312769603	-	.	gene_id "ENSMUSG00000038056.16"; transcript_id "ENSMUSG00000038056.16_tx_25"; exon_id "chr5_25571075_25571194_-"; exonnum "15"; txlen "16036";
chr5	ENSEMBL_gcm37	exon	25571075	25571194	35.2111614330017	-	.	gene_id "ENSMUSG00000038056.16"; transcript_id "ENSMUSG00000038056.16_tx_26"; exon_id "chr5_25571075_25571194_-"; exonnum "15"; txlen "15973";
chr5	ENSEMBL_gcm37	exon	25571075	25571194	34.8216332197474	-	.	gene_id "ENSMUSG00000038056.16"; transcript_id "ENSMUSG00000038056.16_tx_27"; exon_id "chr5_25571075_25571194_-"; exonnum "15"; txlen "15985";
chr5	ENSEMBL_gcm37	exon	25571075	25571194	32.445205069779	-	.	gene_id "ENSMUSG00000038056.16"; transcript_id "ENSMUSG00000038056.16_tx_29"; exon_id "chr5_25571075_25571194_-"; exonnum "15"; txlen "16186";
chr5	ENSEMBL_gcm37	exon	25571075	25571194	31.3078064518882	-	.	gene_id "ENSMUSG00000038056.16"; transcript_id "ENSMUSG00000038056.16_tx_30"; exon_id "chr5_25571075_25571194_-"; exonnum "15"; txlen "16153";
chr5	ENSEMBL_gcm37	exon	25571075	25571194	29.9909818136503	-	.	gene_id "ENSMUSG00000038056.16"; transcript_id "ENSMUSG00000038056.16_tx_32"; exon_id "chr5_25571075_25571194_-"; exonnum "15"; txlen "16048";
chr5	ENSEMBL_gcm37	exon	25571075	25571194	27.6304050375345	-	.	gene_id "ENSMUSG00000038056.16"; transcript_id "ENSMUSG00000038056.16_tx_34"; exon_id "chr5_25571075_25571194_-"; exonnum "15"; txlen "15808";
chr5	ENSEMBL_gcm37	exon	25571075	25571194	27.3293833435992	-	.	gene_id "ENSMUSG00000038056.16"; transcript_id "ENSMUSG00000038056.16_tx_35"; exon_id "chr5_25571075_25571194_-"; exonnum "15"; txlen "16354";
chr5	ENSEMBL_gcm37	exon	25571075	25571194	26.6226639865067	-	.	gene_id "ENSMUSG00000038056.16"; transcript_id "ENSMUSG00000038056.16_tx_36"; exon_id "chr5_25571075_25571194_-"; exonnum "15"; txlen "16366";
chr5	ENSEMBL_gcm37	exon	25571075	25571194	25.5570082650808	-	.	gene_id "ENSMUSG00000038056.16"; transcript_id "ENSMUSG00000038056.16_tx_39"; exon_id "chr5_25571075_25571194_-"; exonnum "15"; txlen "16198";
chr5	ENSEMBL_gcm37	exon	25571075	25571194	24.8240815858349	-	.	gene_id "ENSMUSG00000038056.16"; transcript_id "ENSMUSG00000038056.16_tx_41"; exon_id "chr5_25571075_25571194_-"; exonnum "15"; txlen "16081";
chr5	ENSEMBL_gcm37	exon	25571075	25571194	24.5236655896534	-	.	gene_id "ENSMUSG00000038056.16"; transcript_id "ENSMUSG00000038056.16_tx_43"; exon_id "chr5_25571075_25571194_-"; exonnum "15"; txlen "15703";
chr5	ENSEMBL_gcm37	exon	25571075	25571194	22.6810495688308	-	.	gene_id "ENSMUSG00000038056.16"; transcript_id "ENSMUSG00000038056.16_tx_46"; exon_id "chr5_25571075_25571194_-"; exonnum "15"; txlen "16326";
chr5	ENSEMBL_gcm37	exon	25571075	25571194	22.3419402116615	-	.	gene_id "ENSMUSG00000038056.16"; transcript_id "ENSMUSG00000038056.16_tx_47"; exon_id "chr5_25571075_25571194_-"; exonnum "15"; txlen "15988";
chr5	ENSEMBL_gcm37	exon	25571075	25571194	22.1461257411568	-	.	gene_id "ENSMUSG00000038056.16"; transcript_id "ENSMUSG00000038056.16_tx_48"; exon_id "chr5_25571075_25571194_-"; exonnum "15"; txlen "16093";
chr5	ENSEMBL_gcm37	exon	25571075	25571194	22.0567505785025	-	.	gene_id "ENSMUSG00000038056.16"; transcript_id "ENSMUSG00000038056.16_tx_49"; exon_id "chr5_25571075_25571194_-"; exonnum "15"; txlen "15976";
chr5	ENSEMBL_gcm37	exon	25571075	25571194	22.0152943304809	-	.	gene_id "ENSMUSG00000038056.16"; transcript_id "ENSMUSG00000038056.16_tx_50"; exon_id "chr5_25571075_25571194_-"; exonnum "15"; txlen "16338";
chr5	ENSEMBL_gcm37	exon	25571075	25571194	20.9476912338935	-	.	gene_id "ENSMUSG00000038056.16"; transcript_id "ENSMUSG00000038056.16_tx_52"; exon_id "chr5_25571075_25571194_-"; exonnum "15"; txlen "15948";
chr5	ENSEMBL_gcm37	exon	25571075	25571194	19.5579959198586	-	.	gene_id "ENSMUSG00000038056.16"; transcript_id "ENSMUSG00000038056.16_tx_55"; exon_id "chr5_25571075_25571194_-"; exonnum "15"; txlen "15960";
chr5	ENSEMBL_gcm37	exon	25571075	25571194	19.5032477695198	-	.	gene_id "ENSMUSG00000038056.16"; transcript_id "ENSMUSG00000038056.16_tx_56"; exon_id "chr5_25571075_25571194_-"; exonnum "15"; txlen "16374";
chr5	ENSEMBL_gcm37	exon	25571075	25571194	19.4218055233298	-	.	gene_id "ENSMUSG00000038056.16"; transcript_id "ENSMUSG00000038056.16_tx_58"; exon_id "chr5_25571075_25571194_-"; exonnum "15"; txlen "15820";
chr5	ENSEMBL_gcm37	exon	25571075	25571194	19.2321023742944	-	.	gene_id "ENSMUSG00000038056.16"; transcript_id "ENSMUSG00000038056.16_tx_59"; exon_id "chr5_25571075_25571194_-"; exonnum "15"; txlen "16386";
chr5	ENSEMBL_gcm37	exon	25571075	25571194	17.4671549440882	-	.	gene_id "ENSMUSG00000038056.16"; transcript_id "ENSMUSG00000038056.16_tx_63"; exon_id "chr5_25571075_25571194_-"; exonnum "15"; txlen "16221";
chr5	ENSEMBL_gcm37	exon	25571075	25571194	17.3049341828742	-	.	gene_id "ENSMUSG00000038056.16"; transcript_id "ENSMUSG00000038056.16_tx_64"; exon_id "chr5_25571075_25571194_-"; exonnum "15"; txlen "16377";
chr5	ENSEMBL_gcm37	exon	25571075	25571194	17.0337887876488	-	.	gene_id "ENSMUSG00000038056.16"; transcript_id "ENSMUSG00000038056.16_tx_65"; exon_id "chr5_25571075_25571194_-"; exonnum "15"; txlen "16389";
chr5	ENSEMBL_gcm37	exon	25571075	25571194	16.966237707672	-	.	gene_id "ENSMUSG00000038056.16"; transcript_id "ENSMUSG00000038056.16_tx_66"; exon_id "chr5_25571075_25571194_-"; exonnum "15"; txlen "15715";
chr5	ENSEMBL_gcm37	exon	25571075	25571194	16.5406213868054	-	.	gene_id "ENSMUSG00000038056.16"; transcript_id "ENSMUSG00000038056.16_tx_68"; exon_id "chr5_25571075_25571194_-"; exonnum "15"; txlen "16233";
chr5	ENSEMBL_gcm37	exon	25571075	25571194	121.890132967895	-	.	gene_id "ENSMUSG00000038056.16"; transcript_id "ENSMUSG00000038056.16_tx_7"; exon_id "chr5_25571075_25571194_-"; exonnum "15"; txlen "16306";
chr5	ENSEMBL_gcm37	exon	25571075	25571194	16.0818846163553	-	.	gene_id "ENSMUSG00000038056.16"; transcript_id "ENSMUSG00000038056.16_tx_70"; exon_id "chr5_25571075_25571194_-"; exonnum "15"; txlen "16021";
chr5	ENSEMBL_gcm37	exon	25571075	25571194	15.7775630030978	-	.	gene_id "ENSMUSG00000038056.16"; transcript_id "ENSMUSG00000038056.16_tx_71"; exon_id "chr5_25571075_25571194_-"; exonnum "15"; txlen "15916";
chr5	ENSEMBL_gcm37	exon	25571075	25571194	15.5103566778941	-	.	gene_id "ENSMUSG00000038056.16"; transcript_id "ENSMUSG00000038056.16_tx_72"; exon_id "chr5_25571075_25571194_-"; exonnum "15"; txlen "16329";
chr5	ENSEMBL_gcm37	exon	25571075	25571194	14.85009795123	-	.	gene_id "ENSMUSG00000038056.16"; transcript_id "ENSMUSG00000038056.16_tx_73"; exon_id "chr5_25571075_25571194_-"; exonnum "15"; txlen "16341";
chr5	ENSEMBL_gcm37	exon	25571075	25571194	11.9627059854731	-	.	gene_id "ENSMUSG00000038056.16"; transcript_id "ENSMUSG00000038056.16_tx_80"; exon_id "chr5_25571075_25571194_-"; exonnum "15"; txlen "15951";
chr5	ENSEMBL_gcm37	exon	25571075	25571194	11.693455012916	-	.	gene_id "ENSMUSG00000038056.16"; transcript_id "ENSMUSG00000038056.16_tx_81"; exon_id "chr5_25571075_25571194_-"; exonnum "15"; txlen "15996";
chr5	ENSEMBL_gcm37	exon	25571075	25571194	11.6574316343248	-	.	gene_id "ENSMUSG00000038056.16"; transcript_id "ENSMUSG00000038056.16_tx_82"; exon_id "chr5_25571075_25571194_-"; exonnum "15"; txlen "16008";
chr5	ENSEMBL_gcm37	exon	25571075	25571194	10.950464639379	-	.	gene_id "ENSMUSG00000038056.16"; transcript_id "ENSMUSG00000038056.16_tx_83"; exon_id "chr5_25571075_25571194_-"; exonnum "15"; txlen "16033";
chr5	ENSEMBL_gcm37	exon	25571075	25571194	10.6461430261214	-	.	gene_id "ENSMUSG00000038056.16"; transcript_id "ENSMUSG00000038056.16_tx_84"; exon_id "chr5_25571075_25571194_-"; exonnum "15"; txlen "15928";
chr5	ENSEMBL_gcm37	exon	25571075	25571194	10.2348082618399	-	.	gene_id "ENSMUSG00000038056.16"; transcript_id "ENSMUSG00000038056.16_tx_86"; exon_id "chr5_25571075_25571194_-"; exonnum "15"; txlen "15963";
chr5	ENSEMBL_gcm37	exon	25571075	25571194	9.56314356628986	-	.	gene_id "ENSMUSG00000038056.16"; transcript_id "ENSMUSG00000038056.16_tx_88"; exon_id "chr5_25571075_25571194_-"; exonnum "15"; txlen "15855";
chr5	ENSEMBL_gcm37	exon	25571075	25571194	9.15685877254786	-	.	gene_id "ENSMUSG00000038056.16"; transcript_id "ENSMUSG00000038056.16_tx_89"; exon_id "chr5_25571075_25571194_-"; exonnum "15"; txlen "15843";
chr5	ENSEMBL_gcm37	exon	25571075	25571194	116.831452647386	-	.	gene_id "ENSMUSG00000038056.16"; transcript_id "ENSMUSG00000038056.16_tx_9"; exon_id "chr5_25571075_25571194_-"; exonnum "15"; txlen "16318";
chr5	ENSEMBL_gcm37	exon	25571075	25571194	7.6886018598939	-	.	gene_id "ENSMUSG00000038056.16"; transcript_id "ENSMUSG00000038056.16_tx_94"; exon_id "chr5_25571075_25571194_-"; exonnum "15"; txlen "16186";
chr5	ENSEMBL_gcm37	exon	25571075	25571194	7.5740478230766	-	.	gene_id "ENSMUSG00000038056.16"; transcript_id "ENSMUSG00000038056.16_tx_97"; exon_id "chr5_25571075_25571194_-"; exonnum "15"; txlen "16224";
chr5	HAVANA	exon	25577764	25578467	0	-	.	gene_id "ENSMUSG00000038056.16"; transcript_id "ENSMUST00000045291.14"; gene_type "protein_coding"; gene_name "Kmt2c"; transcript_type "protein_coding"; transcript_name "Kmt2c-201"; exon_number 14; exon_id "ENSMUSE00001034336.2"; level 1; protein_id "ENSMUSP00000043874.8"; transcript_support_level "5"; mgi_id "MGI:2444959"; tag "not_organism_supported"; tag "basic"; tag "Ensembl_canonical"; tag "GENCODE_Primary"; tag "appris_principal_1"; tag "exp_conf"; tag "CCDS"; ccdsid "CCDS39033.1"; havana_gene "OTTMUSG00000037000.1"; havana_transcript "OTTMUST00000095145.1";
chr5	HAVANA	CDS	25577764	25578467	0	-	2	gene_id "ENSMUSG00000038056.16"; transcript_id "ENSMUST00000045291.14"; gene_type "protein_coding"; gene_name "Kmt2c"; transcript_type "protein_coding"; transcript_name "Kmt2c-201"; exon_number 14; exon_id "ENSMUSE00001034336.2"; level 1; protein_id "ENSMUSP00000043874.8"; transcript_support_level "5"; mgi_id "MGI:2444959"; tag "not_organism_supported"; tag "basic"; tag "Ensembl_canonical"; tag "GENCODE_Primary"; tag "appris_principal_1"; tag "exp_conf"; tag "CCDS"; ccdsid "CCDS39033.1"; havana_gene "OTTMUSG00000037000.1"; havana_transcript "OTTMUST00000095145.1";
chr5	HAVANA	exon	25577764	25578467	0	-	.	gene_id "ENSMUSG00000038056.16"; transcript_id "ENSMUST00000173073.8"; gene_type "protein_coding"; gene_name "Kmt2c"; transcript_type "protein_coding"; transcript_name "Kmt2c-205"; exon_number 14; exon_id "ENSMUSE00001034336.2"; level 2; protein_id "ENSMUSP00000134442.2"; transcript_support_level "5"; mgi_id "MGI:2444959"; tag "mRNA_end_NF"; tag "cds_end_NF"; havana_gene "OTTMUSG00000037000.1"; havana_transcript "OTTMUST00000095149.1";
chr5	HAVANA	CDS	25577764	25578467	0	-	2	gene_id "ENSMUSG00000038056.16"; transcript_id "ENSMUST00000173073.8"; gene_type "protein_coding"; gene_name "Kmt2c"; transcript_type "protein_coding"; transcript_name "Kmt2c-205"; exon_number 14; exon_id "ENSMUSE00001034336.2"; level 2; protein_id "ENSMUSP00000134442.2"; transcript_support_level "5"; mgi_id "MGI:2444959"; tag "mRNA_end_NF"; tag "cds_end_NF"; havana_gene "OTTMUSG00000037000.1"; havana_transcript "OTTMUST00000095149.1";
chr5	ENSEMBL_gcm37	exon	25577764	25578467	6.94358242816284	-	.	gene_id "ENSMUSG00000038056.16"; transcript_id "ENSMUSG00000038056.16_tx_100"; exon_id "chr5_25577764_25578467_-"; exonnum "14"; txlen "16198";
chr5	ENSEMBL_gcm37	exon	25577764	25578467	6.5609294685658	-	.	gene_id "ENSMUSG00000038056.16"; transcript_id "ENSMUSG00000038056.16_tx_101"; exon_id "chr5_25577764_25578467_-"; exonnum "14"; txlen "16218";
chr5	ENSEMBL_gcm37	exon	25577764	25578467	111.418818154399	-	.	gene_id "ENSMUSG00000038056.16"; transcript_id "ENSMUSG00000038056.16_tx_11"; exon_id "chr5_25577764_25578467_-"; exonnum "14"; txlen "16201";
chr5	ENSEMBL_gcm37	exon	25577764	25578467	105.922259806242	-	.	gene_id "ENSMUSG00000038056.16"; transcript_id "ENSMUSG00000038056.16_tx_12"; exon_id "chr5_25577764_25578467_-"; exonnum "14"; txlen "16213";
chr5	ENSEMBL_gcm37	exon	25577764	25578467	101.411291445233	-	.	gene_id "ENSMUSG00000038056.16"; transcript_id "ENSMUSG00000038056.16_tx_13"; exon_id "chr5_25577764_25578467_-"; exonnum "14"; txlen "15928";
chr5	ENSEMBL_gcm37	exon	25577764	25578467	94.4782064380884	-	.	gene_id "ENSMUSG00000038056.16"; transcript_id "ENSMUSG00000038056.16_tx_14"; exon_id "chr5_25577764_25578467_-"; exonnum "14"; txlen "15940";
chr5	ENSEMBL_gcm37	exon	25577764	25578467	92.6366302882923	-	.	gene_id "ENSMUSG00000038056.16"; transcript_id "ENSMUSG00000038056.16_tx_15"; exon_id "chr5_25577764_25578467_-"; exonnum "14"; txlen "15823";
chr5	ENSEMBL_gcm37	exon	25577764	25578467	85.4404454539409	-	.	gene_id "ENSMUSG00000038056.16"; transcript_id "ENSMUSG00000038056.16_tx_16"; exon_id "chr5_25577764_25578467_-"; exonnum "14"; txlen "15835";
chr5	ENSEMBL_gcm37	exon	25577764	25578467	39.4979352758727	-	.	gene_id "ENSMUSG00000038056.16"; transcript_id "ENSMUSG00000038056.16_tx_21"; exon_id "chr5_25577764_25578467_-"; exonnum "14"; txlen "16351";
chr5	ENSEMBL_gcm37	exon	25577764	25578467	39.1084070626183	-	.	gene_id "ENSMUSG00000038056.16"; transcript_id "ENSMUSG00000038056.16_tx_22"; exon_id "chr5_25577764_25578467_-"; exonnum "14"; txlen "16363";
chr5	ENSEMBL_gcm37	exon	25577764	25578467	38.9951942134357	-	.	gene_id "ENSMUSG00000038056.16"; transcript_id "ENSMUSG00000038056.16_tx_23"; exon_id "chr5_25577764_25578467_-"; exonnum "14"; txlen "16141";
chr5	ENSEMBL_gcm37	exon	25577764	25578467	35.4443312769603	-	.	gene_id "ENSMUSG00000038056.16"; transcript_id "ENSMUSG00000038056.16_tx_25"; exon_id "chr5_25577764_25578467_-"; exonnum "14"; txlen "16036";
chr5	ENSEMBL_gcm37	exon	25577764	25578467	35.2111614330017	-	.	gene_id "ENSMUSG00000038056.16"; transcript_id "ENSMUSG00000038056.16_tx_26"; exon_id "chr5_25577764_25578467_-"; exonnum "14"; txlen "15973";
chr5	ENSEMBL_gcm37	exon	25577764	25578467	34.8216332197474	-	.	gene_id "ENSMUSG00000038056.16"; transcript_id "ENSMUSG00000038056.16_tx_27"; exon_id "chr5_25577764_25578467_-"; exonnum "14"; txlen "15985";
chr5	ENSEMBL_gcm37	exon	25577764	25578467	32.445205069779	-	.	gene_id "ENSMUSG00000038056.16"; transcript_id "ENSMUSG00000038056.16_tx_29"; exon_id "chr5_25577764_25578467_-"; exonnum "14"; txlen "16186";
chr5	ENSEMBL_gcm37	exon	25577764	25578467	31.3078064518882	-	.	gene_id "ENSMUSG00000038056.16"; transcript_id "ENSMUSG00000038056.16_tx_30"; exon_id "chr5_25577764_25578467_-"; exonnum "14"; txlen "16153";
chr5	ENSEMBL_gcm37	exon	25577764	25578467	29.9909818136503	-	.	gene_id "ENSMUSG00000038056.16"; transcript_id "ENSMUSG00000038056.16_tx_32"; exon_id "chr5_25577764_25578467_-"; exonnum "14"; txlen "16048";
chr5	ENSEMBL_gcm37	exon	25577764	25578467	27.6304050375345	-	.	gene_id "ENSMUSG00000038056.16"; transcript_id "ENSMUSG00000038056.16_tx_34"; exon_id "chr5_25577764_25578467_-"; exonnum "14"; txlen "15808";
chr5	ENSEMBL_gcm37	exon	25577764	25578467	27.3293833435992	-	.	gene_id "ENSMUSG00000038056.16"; transcript_id "ENSMUSG00000038056.16_tx_35"; exon_id "chr5_25577764_25578467_-"; exonnum "14"; txlen "16354";
chr5	ENSEMBL_gcm37	exon	25577764	25578467	26.6226639865067	-	.	gene_id "ENSMUSG00000038056.16"; transcript_id "ENSMUSG00000038056.16_tx_36"; exon_id "chr5_25577764_25578467_-"; exonnum "14"; txlen "16366";
chr5	ENSEMBL_gcm37	exon	25577764	25578467	25.5570082650808	-	.	gene_id "ENSMUSG00000038056.16"; transcript_id "ENSMUSG00000038056.16_tx_39"; exon_id "chr5_25577764_25578467_-"; exonnum "14"; txlen "16198";
chr5	ENSEMBL_gcm37	exon	25577764	25578467	24.8240815858349	-	.	gene_id "ENSMUSG00000038056.16"; transcript_id "ENSMUSG00000038056.16_tx_41"; exon_id "chr5_25577764_25578467_-"; exonnum "14"; txlen "16081";
chr5	ENSEMBL_gcm37	exon	25577764	25578467	24.5236655896534	-	.	gene_id "ENSMUSG00000038056.16"; transcript_id "ENSMUSG00000038056.16_tx_43"; exon_id "chr5_25577764_25578467_-"; exonnum "14"; txlen "15703";
chr5	ENSEMBL_gcm37	exon	25577764	25578467	22.6810495688308	-	.	gene_id "ENSMUSG00000038056.16"; transcript_id "ENSMUSG00000038056.16_tx_46"; exon_id "chr5_25577764_25578467_-"; exonnum "14"; txlen "16326";
chr5	ENSEMBL_gcm37	exon	25577764	25578467	22.3419402116615	-	.	gene_id "ENSMUSG00000038056.16"; transcript_id "ENSMUSG00000038056.16_tx_47"; exon_id "chr5_25577764_25578467_-"; exonnum "14"; txlen "15988";
chr5	ENSEMBL_gcm37	exon	25577764	25578467	22.1461257411568	-	.	gene_id "ENSMUSG00000038056.16"; transcript_id "ENSMUSG00000038056.16_tx_48"; exon_id "chr5_25577764_25578467_-"; exonnum "14"; txlen "16093";
chr5	ENSEMBL_gcm37	exon	25577764	25578467	22.0567505785025	-	.	gene_id "ENSMUSG00000038056.16"; transcript_id "ENSMUSG00000038056.16_tx_49"; exon_id "chr5_25577764_25578467_-"; exonnum "14"; txlen "15976";
chr5	ENSEMBL_gcm37	exon	25577764	25578467	22.0152943304809	-	.	gene_id "ENSMUSG00000038056.16"; transcript_id "ENSMUSG00000038056.16_tx_50"; exon_id "chr5_25577764_25578467_-"; exonnum "14"; txlen "16338";
chr5	ENSEMBL_gcm37	exon	25577764	25578467	20.9476912338935	-	.	gene_id "ENSMUSG00000038056.16"; transcript_id "ENSMUSG00000038056.16_tx_52"; exon_id "chr5_25577764_25578467_-"; exonnum "14"; txlen "15948";
chr5	ENSEMBL_gcm37	exon	25577764	25578467	19.5579959198586	-	.	gene_id "ENSMUSG00000038056.16"; transcript_id "ENSMUSG00000038056.16_tx_55"; exon_id "chr5_25577764_25578467_-"; exonnum "14"; txlen "15960";
chr5	ENSEMBL_gcm37	exon	25577764	25578467	19.5032477695198	-	.	gene_id "ENSMUSG00000038056.16"; transcript_id "ENSMUSG00000038056.16_tx_56"; exon_id "chr5_25577764_25578467_-"; exonnum "14"; txlen "16374";
chr5	ENSEMBL_gcm37	exon	25577764	25578467	19.4218055233298	-	.	gene_id "ENSMUSG00000038056.16"; transcript_id "ENSMUSG00000038056.16_tx_58"; exon_id "chr5_25577764_25578467_-"; exonnum "14"; txlen "15820";
chr5	ENSEMBL_gcm37	exon	25577764	25578467	19.2321023742944	-	.	gene_id "ENSMUSG00000038056.16"; transcript_id "ENSMUSG00000038056.16_tx_59"; exon_id "chr5_25577764_25578467_-"; exonnum "14"; txlen "16386";
chr5	ENSEMBL_gcm37	exon	25577764	25578467	19.1796090789735	-	.	gene_id "ENSMUSG00000038056.16"; transcript_id "ENSMUSG00000038056.16_tx_60"; exon_id "chr5_25577764_25578467_-"; exonnum "14"; txlen "16186";
chr5	ENSEMBL_gcm37	exon	25577764	25578467	17.4671549440882	-	.	gene_id "ENSMUSG00000038056.16"; transcript_id "ENSMUSG00000038056.16_tx_63"; exon_id "chr5_25577764_25578467_-"; exonnum "14"; txlen "16221";
chr5	ENSEMBL_gcm37	exon	25577764	25578467	17.3049341828742	-	.	gene_id "ENSMUSG00000038056.16"; transcript_id "ENSMUSG00000038056.16_tx_64"; exon_id "chr5_25577764_25578467_-"; exonnum "14"; txlen "16377";
chr5	ENSEMBL_gcm37	exon	25577764	25578467	17.0337887876488	-	.	gene_id "ENSMUSG00000038056.16"; transcript_id "ENSMUSG00000038056.16_tx_65"; exon_id "chr5_25577764_25578467_-"; exonnum "14"; txlen "16389";
chr5	ENSEMBL_gcm37	exon	25577764	25578467	16.966237707672	-	.	gene_id "ENSMUSG00000038056.16"; transcript_id "ENSMUSG00000038056.16_tx_66"; exon_id "chr5_25577764_25578467_-"; exonnum "14"; txlen "15715";
chr5	ENSEMBL_gcm37	exon	25577764	25578467	16.5406213868054	-	.	gene_id "ENSMUSG00000038056.16"; transcript_id "ENSMUSG00000038056.16_tx_68"; exon_id "chr5_25577764_25578467_-"; exonnum "14"; txlen "16233";
chr5	ENSEMBL_gcm37	exon	25577764	25578467	121.890132967895	-	.	gene_id "ENSMUSG00000038056.16"; transcript_id "ENSMUSG00000038056.16_tx_7"; exon_id "chr5_25577764_25578467_-"; exonnum "14"; txlen "16306";
chr5	ENSEMBL_gcm37	exon	25577764	25578467	16.0818846163553	-	.	gene_id "ENSMUSG00000038056.16"; transcript_id "ENSMUSG00000038056.16_tx_70"; exon_id "chr5_25577764_25578467_-"; exonnum "14"; txlen "16021";
chr5	ENSEMBL_gcm37	exon	25577764	25578467	15.7775630030978	-	.	gene_id "ENSMUSG00000038056.16"; transcript_id "ENSMUSG00000038056.16_tx_71"; exon_id "chr5_25577764_25578467_-"; exonnum "14"; txlen "15916";
chr5	ENSEMBL_gcm37	exon	25577764	25578467	15.5103566778941	-	.	gene_id "ENSMUSG00000038056.16"; transcript_id "ENSMUSG00000038056.16_tx_72"; exon_id "chr5_25577764_25578467_-"; exonnum "14"; txlen "16329";
chr5	ENSEMBL_gcm37	exon	25577764	25578467	14.85009795123	-	.	gene_id "ENSMUSG00000038056.16"; transcript_id "ENSMUSG00000038056.16_tx_73"; exon_id "chr5_25577764_25578467_-"; exonnum "14"; txlen "16341";
chr5	ENSEMBL_gcm37	exon	25577764	25578467	14.4223992673006	-	.	gene_id "ENSMUSG00000038056.16"; transcript_id "ENSMUSG00000038056.16_tx_74"; exon_id "chr5_25577764_25578467_-"; exonnum "14"; txlen "16198";
chr5	ENSEMBL_gcm37	exon	25577764	25578467	14.2487746086004	-	.	gene_id "ENSMUSG00000038056.16"; transcript_id "ENSMUSG00000038056.16_tx_75"; exon_id "chr5_25577764_25578467_-"; exonnum "14"; txlen "16081";
chr5	ENSEMBL_gcm37	exon	25577764	25578467	13.2526604213116	-	.	gene_id "ENSMUSG00000038056.16"; transcript_id "ENSMUSG00000038056.16_tx_76"; exon_id "chr5_25577764_25578467_-"; exonnum "14"; txlen "15808";
chr5	ENSEMBL_gcm37	exon	25577764	25578467	12.0117820807392	-	.	gene_id "ENSMUSG00000038056.16"; transcript_id "ENSMUSG00000038056.16_tx_79"; exon_id "chr5_25577764_25578467_-"; exonnum "14"; txlen "15820";
chr5	ENSEMBL_gcm37	exon	25577764	25578467	11.9627059854731	-	.	gene_id "ENSMUSG00000038056.16"; transcript_id "ENSMUSG00000038056.16_tx_80"; exon_id "chr5_25577764_25578467_-"; exonnum "14"; txlen "15951";
chr5	ENSEMBL_gcm37	exon	25577764	25578467	11.693455012916	-	.	gene_id "ENSMUSG00000038056.16"; transcript_id "ENSMUSG00000038056.16_tx_81"; exon_id "chr5_25577764_25578467_-"; exonnum "14"; txlen "15996";
chr5	ENSEMBL_gcm37	exon	25577764	25578467	11.6574316343248	-	.	gene_id "ENSMUSG00000038056.16"; transcript_id "ENSMUSG00000038056.16_tx_82"; exon_id "chr5_25577764_25578467_-"; exonnum "14"; txlen "16008";
chr5	ENSEMBL_gcm37	exon	25577764	25578467	10.950464639379	-	.	gene_id "ENSMUSG00000038056.16"; transcript_id "ENSMUSG00000038056.16_tx_83"; exon_id "chr5_25577764_25578467_-"; exonnum "14"; txlen "16033";
chr5	ENSEMBL_gcm37	exon	25577764	25578467	10.6461430261214	-	.	gene_id "ENSMUSG00000038056.16"; transcript_id "ENSMUSG00000038056.16_tx_84"; exon_id "chr5_25577764_25578467_-"; exonnum "14"; txlen "15928";
chr5	ENSEMBL_gcm37	exon	25577764	25578467	10.5493255492682	-	.	gene_id "ENSMUSG00000038056.16"; transcript_id "ENSMUSG00000038056.16_tx_85"; exon_id "chr5_25577764_25578467_-"; exonnum "14"; txlen "16093";
chr5	ENSEMBL_gcm37	exon	25577764	25578467	10.2348082618399	-	.	gene_id "ENSMUSG00000038056.16"; transcript_id "ENSMUSG00000038056.16_tx_86"; exon_id "chr5_25577764_25578467_-"; exonnum "14"; txlen "15963";
chr5	ENSEMBL_gcm37	exon	25577764	25578467	9.96074405418599	-	.	gene_id "ENSMUSG00000038056.16"; transcript_id "ENSMUSG00000038056.16_tx_87"; exon_id "chr5_25577764_25578467_-"; exonnum "14"; txlen "15703";
chr5	ENSEMBL_gcm37	exon	25577764	25578467	9.56314356628986	-	.	gene_id "ENSMUSG00000038056.16"; transcript_id "ENSMUSG00000038056.16_tx_88"; exon_id "chr5_25577764_25578467_-"; exonnum "14"; txlen "15855";
chr5	ENSEMBL_gcm37	exon	25577764	25578467	9.15685877254786	-	.	gene_id "ENSMUSG00000038056.16"; transcript_id "ENSMUSG00000038056.16_tx_89"; exon_id "chr5_25577764_25578467_-"; exonnum "14"; txlen "15843";
chr5	ENSEMBL_gcm37	exon	25577764	25578467	116.831452647386	-	.	gene_id "ENSMUSG00000038056.16"; transcript_id "ENSMUSG00000038056.16_tx_9"; exon_id "chr5_25577764_25578467_-"; exonnum "14"; txlen "16318";
chr5	ENSEMBL_gcm37	exon	25577764	25578467	8.9431744465498	-	.	gene_id "ENSMUSG00000038056.16"; transcript_id "ENSMUSG00000038056.16_tx_90"; exon_id "chr5_25577764_25578467_-"; exonnum "14"; txlen "16231";
chr5	ENSEMBL_gcm37	exon	25577764	25578467	7.908470592754	-	.	gene_id "ENSMUSG00000038056.16"; transcript_id "ENSMUSG00000038056.16_tx_92"; exon_id "chr5_25577764_25578467_-"; exonnum "14"; txlen "16243";
chr5	ENSEMBL_gcm37	exon	25577764	25578467	7.81738395276957	-	.	gene_id "ENSMUSG00000038056.16"; transcript_id "ENSMUSG00000038056.16_tx_93"; exon_id "chr5_25577764_25578467_-"; exonnum "14"; txlen "15853";
chr5	ENSEMBL_gcm37	exon	25577764	25578467	7.6886018598939	-	.	gene_id "ENSMUSG00000038056.16"; transcript_id "ENSMUSG00000038056.16_tx_94"; exon_id "chr5_25577764_25578467_-"; exonnum "14"; txlen "16186";
chr5	ENSEMBL_gcm37	exon	25577764	25578467	7.58998301483957	-	.	gene_id "ENSMUSG00000038056.16"; transcript_id "ENSMUSG00000038056.16_tx_96"; exon_id "chr5_25577764_25578467_-"; exonnum "14"; txlen "16206";
chr5	ENSEMBL_gcm37	exon	25577764	25578467	7.5740478230766	-	.	gene_id "ENSMUSG00000038056.16"; transcript_id "ENSMUSG00000038056.16_tx_97"; exon_id "chr5_25577764_25578467_-"; exonnum "14"; txlen "16224";
chr5	ENSEMBL_gcm37	exon	25577764	25578467	7.39842143653154	-	.	gene_id "ENSMUSG00000038056.16"; transcript_id "ENSMUSG00000038056.16_tx_98"; exon_id "chr5_25577764_25578467_-"; exonnum "14"; txlen "15865";
chr5	ENSEMBL_gcm37	exon	25577764	25578467	7.11245462572507	-	.	gene_id "ENSMUSG00000038056.16"; transcript_id "ENSMUSG00000038056.16_tx_99"; exon_id "chr5_25577764_25578467_-"; exonnum "14"; txlen "15715";
chr5	HAVANA	exon	25577834	25578467	0	-	.	gene_id "ENSMUSG00000038056.16"; transcript_id "ENSMUST00000173174.2"; gene_type "protein_coding"; gene_name "Kmt2c"; transcript_type "protein_coding"; transcript_name "Kmt2c-206"; exon_number 14; exon_id "ENSMUSE00000938439.2"; level 1; protein_id "ENSMUSP00000133304.2"; transcript_support_level "1"; mgi_id "MGI:2444959"; tag "mRNA_end_NF"; tag "cds_end_NF"; tag "NAGNAG_splice_site"; tag "exp_conf"; havana_gene "OTTMUSG00000037000.1"; havana_transcript "OTTMUST00000095151.1";
chr5	HAVANA	CDS	25577834	25578467	0	-	2	gene_id "ENSMUSG00000038056.16"; transcript_id "ENSMUST00000173174.2"; gene_type "protein_coding"; gene_name "Kmt2c"; transcript_type "protein_coding"; transcript_name "Kmt2c-206"; exon_number 14; exon_id "ENSMUSE00000938439.2"; level 1; protein_id "ENSMUSP00000133304.2"; transcript_support_level "1"; mgi_id "MGI:2444959"; tag "mRNA_end_NF"; tag "cds_end_NF"; tag "NAGNAG_splice_site"; tag "exp_conf"; havana_gene "OTTMUSG00000037000.1"; havana_transcript "OTTMUST00000095151.1";
chr5	HAVANA	transcript	25577834	25703753	0	-	.	gene_id "ENSMUSG00000038056.16"; transcript_id "ENSMUST00000173174.2"; gene_type "protein_coding"; gene_name "Kmt2c"; transcript_type "protein_coding"; transcript_name "Kmt2c-206"; level 1; protein_id "ENSMUSP00000133304.2"; transcript_support_level "1"; mgi_id "MGI:2444959"; tag "mRNA_end_NF"; tag "cds_end_NF"; tag "NAGNAG_splice_site"; tag "exp_conf"; havana_gene "OTTMUSG00000037000.1"; havana_transcript "OTTMUST00000095151.1";
chr5	HAVANA	exon	25579488	25579562	0	-	.	gene_id "ENSMUSG00000038056.16"; transcript_id "ENSMUST00000173174.2"; gene_type "protein_coding"; gene_name "Kmt2c"; transcript_type "protein_coding"; transcript_name "Kmt2c-206"; exon_number 13; exon_id "ENSMUSE00000480900.3"; level 1; protein_id "ENSMUSP00000133304.2"; transcript_support_level "1"; mgi_id "MGI:2444959"; tag "mRNA_end_NF"; tag "cds_end_NF"; tag "NAGNAG_splice_site"; tag "exp_conf"; havana_gene "OTTMUSG00000037000.1"; havana_transcript "OTTMUST00000095151.1";
chr5	HAVANA	CDS	25579488	25579562	0	-	2	gene_id "ENSMUSG00000038056.16"; transcript_id "ENSMUST00000173174.2"; gene_type "protein_coding"; gene_name "Kmt2c"; transcript_type "protein_coding"; transcript_name "Kmt2c-206"; exon_number 13; exon_id "ENSMUSE00000480900.3"; level 1; protein_id "ENSMUSP00000133304.2"; transcript_support_level "1"; mgi_id "MGI:2444959"; tag "mRNA_end_NF"; tag "cds_end_NF"; tag "NAGNAG_splice_site"; tag "exp_conf"; havana_gene "OTTMUSG00000037000.1"; havana_transcript "OTTMUST00000095151.1";
chr5	HAVANA	exon	25579488	25579565	0	-	.	gene_id "ENSMUSG00000038056.16"; transcript_id "ENSMUST00000045291.14"; gene_type "protein_coding"; gene_name "Kmt2c"; transcript_type "protein_coding"; transcript_name "Kmt2c-201"; exon_number 13; exon_id "ENSMUSE00001048436.2"; level 1; protein_id "ENSMUSP00000043874.8"; transcript_support_level "5"; mgi_id "MGI:2444959"; tag "not_organism_supported"; tag "basic"; tag "Ensembl_canonical"; tag "GENCODE_Primary"; tag "appris_principal_1"; tag "exp_conf"; tag "CCDS"; ccdsid "CCDS39033.1"; havana_gene "OTTMUSG00000037000.1"; havana_transcript "OTTMUST00000095145.1";
chr5	HAVANA	CDS	25579488	25579565	0	-	2	gene_id "ENSMUSG00000038056.16"; transcript_id "ENSMUST00000045291.14"; gene_type "protein_coding"; gene_name "Kmt2c"; transcript_type "protein_coding"; transcript_name "Kmt2c-201"; exon_number 13; exon_id "ENSMUSE00001048436.2"; level 1; protein_id "ENSMUSP00000043874.8"; transcript_support_level "5"; mgi_id "MGI:2444959"; tag "not_organism_supported"; tag "basic"; tag "Ensembl_canonical"; tag "GENCODE_Primary"; tag "appris_principal_1"; tag "exp_conf"; tag "CCDS"; ccdsid "CCDS39033.1"; havana_gene "OTTMUSG00000037000.1"; havana_transcript "OTTMUST00000095145.1";
chr5	HAVANA	exon	25579488	25579565	0	-	.	gene_id "ENSMUSG00000038056.16"; transcript_id "ENSMUST00000173073.8"; gene_type "protein_coding"; gene_name "Kmt2c"; transcript_type "protein_coding"; transcript_name "Kmt2c-205"; exon_number 13; exon_id "ENSMUSE00001048436.2"; level 2; protein_id "ENSMUSP00000134442.2"; transcript_support_level "5"; mgi_id "MGI:2444959"; tag "mRNA_end_NF"; tag "cds_end_NF"; havana_gene "OTTMUSG00000037000.1"; havana_transcript "OTTMUST00000095149.1";
chr5	HAVANA	CDS	25579488	25579565	0	-	2	gene_id "ENSMUSG00000038056.16"; transcript_id "ENSMUST00000173073.8"; gene_type "protein_coding"; gene_name "Kmt2c"; transcript_type "protein_coding"; transcript_name "Kmt2c-205"; exon_number 13; exon_id "ENSMUSE00001048436.2"; level 2; protein_id "ENSMUSP00000134442.2"; transcript_support_level "5"; mgi_id "MGI:2444959"; tag "mRNA_end_NF"; tag "cds_end_NF"; havana_gene "OTTMUSG00000037000.1"; havana_transcript "OTTMUST00000095149.1";
chr5	ENSEMBL_gcm37	exon	25579488	25579565	6.94358242816284	-	.	gene_id "ENSMUSG00000038056.16"; transcript_id "ENSMUSG00000038056.16_tx_100"; exon_id "chr5_25579488_25579565_-"; exonnum "13"; txlen "16198";
chr5	ENSEMBL_gcm37	exon	25579488	25579565	6.5609294685658	-	.	gene_id "ENSMUSG00000038056.16"; transcript_id "ENSMUSG00000038056.16_tx_101"; exon_id "chr5_25579488_25579565_-"; exonnum "13"; txlen "16218";
chr5	ENSEMBL_gcm37	exon	25579488	25579565	111.418818154399	-	.	gene_id "ENSMUSG00000038056.16"; transcript_id "ENSMUSG00000038056.16_tx_11"; exon_id "chr5_25579488_25579565_-"; exonnum "13"; txlen "16201";
chr5	ENSEMBL_gcm37	exon	25579488	25579565	105.922259806242	-	.	gene_id "ENSMUSG00000038056.16"; transcript_id "ENSMUSG00000038056.16_tx_12"; exon_id "chr5_25579488_25579565_-"; exonnum "13"; txlen "16213";
chr5	ENSEMBL_gcm37	exon	25579488	25579565	101.411291445233	-	.	gene_id "ENSMUSG00000038056.16"; transcript_id "ENSMUSG00000038056.16_tx_13"; exon_id "chr5_25579488_25579565_-"; exonnum "13"; txlen "15928";
chr5	ENSEMBL_gcm37	exon	25579488	25579565	94.4782064380884	-	.	gene_id "ENSMUSG00000038056.16"; transcript_id "ENSMUSG00000038056.16_tx_14"; exon_id "chr5_25579488_25579565_-"; exonnum "13"; txlen "15940";
chr5	ENSEMBL_gcm37	exon	25579488	25579565	92.6366302882923	-	.	gene_id "ENSMUSG00000038056.16"; transcript_id "ENSMUSG00000038056.16_tx_15"; exon_id "chr5_25579488_25579565_-"; exonnum "13"; txlen "15823";
chr5	ENSEMBL_gcm37	exon	25579488	25579565	85.4404454539409	-	.	gene_id "ENSMUSG00000038056.16"; transcript_id "ENSMUSG00000038056.16_tx_16"; exon_id "chr5_25579488_25579565_-"; exonnum "13"; txlen "15835";
chr5	ENSEMBL_gcm37	exon	25579488	25579565	39.4979352758727	-	.	gene_id "ENSMUSG00000038056.16"; transcript_id "ENSMUSG00000038056.16_tx_21"; exon_id "chr5_25579488_25579565_-"; exonnum "13"; txlen "16351";
chr5	ENSEMBL_gcm37	exon	25579488	25579565	39.1084070626183	-	.	gene_id "ENSMUSG00000038056.16"; transcript_id "ENSMUSG00000038056.16_tx_22"; exon_id "chr5_25579488_25579565_-"; exonnum "13"; txlen "16363";
chr5	ENSEMBL_gcm37	exon	25579488	25579565	38.9951942134357	-	.	gene_id "ENSMUSG00000038056.16"; transcript_id "ENSMUSG00000038056.16_tx_23"; exon_id "chr5_25579488_25579565_-"; exonnum "13"; txlen "16141";
chr5	ENSEMBL_gcm37	exon	25579488	25579565	35.4443312769603	-	.	gene_id "ENSMUSG00000038056.16"; transcript_id "ENSMUSG00000038056.16_tx_25"; exon_id "chr5_25579488_25579565_-"; exonnum "13"; txlen "16036";
chr5	ENSEMBL_gcm37	exon	25579488	25579565	35.2111614330017	-	.	gene_id "ENSMUSG00000038056.16"; transcript_id "ENSMUSG00000038056.16_tx_26"; exon_id "chr5_25579488_25579565_-"; exonnum "13"; txlen "15973";
chr5	ENSEMBL_gcm37	exon	25579488	25579565	34.8216332197474	-	.	gene_id "ENSMUSG00000038056.16"; transcript_id "ENSMUSG00000038056.16_tx_27"; exon_id "chr5_25579488_25579565_-"; exonnum "13"; txlen "15985";
chr5	ENSEMBL_gcm37	exon	25579488	25579565	32.445205069779	-	.	gene_id "ENSMUSG00000038056.16"; transcript_id "ENSMUSG00000038056.16_tx_29"; exon_id "chr5_25579488_25579565_-"; exonnum "13"; txlen "16186";
chr5	ENSEMBL_gcm37	exon	25579488	25579565	31.3078064518882	-	.	gene_id "ENSMUSG00000038056.16"; transcript_id "ENSMUSG00000038056.16_tx_30"; exon_id "chr5_25579488_25579565_-"; exonnum "13"; txlen "16153";
chr5	ENSEMBL_gcm37	exon	25579488	25579565	29.9909818136503	-	.	gene_id "ENSMUSG00000038056.16"; transcript_id "ENSMUSG00000038056.16_tx_32"; exon_id "chr5_25579488_25579565_-"; exonnum "13"; txlen "16048";
chr5	ENSEMBL_gcm37	exon	25579488	25579565	27.6304050375345	-	.	gene_id "ENSMUSG00000038056.16"; transcript_id "ENSMUSG00000038056.16_tx_34"; exon_id "chr5_25579488_25579565_-"; exonnum "13"; txlen "15808";
chr5	ENSEMBL_gcm37	exon	25579488	25579565	27.3293833435992	-	.	gene_id "ENSMUSG00000038056.16"; transcript_id "ENSMUSG00000038056.16_tx_35"; exon_id "chr5_25579488_25579565_-"; exonnum "13"; txlen "16354";
chr5	ENSEMBL_gcm37	exon	25579488	25579565	26.6226639865067	-	.	gene_id "ENSMUSG00000038056.16"; transcript_id "ENSMUSG00000038056.16_tx_36"; exon_id "chr5_25579488_25579565_-"; exonnum "13"; txlen "16366";
chr5	ENSEMBL_gcm37	exon	25579488	25579565	25.5570082650808	-	.	gene_id "ENSMUSG00000038056.16"; transcript_id "ENSMUSG00000038056.16_tx_39"; exon_id "chr5_25579488_25579565_-"; exonnum "13"; txlen "16198";
chr5	ENSEMBL_gcm37	exon	25579488	25579565	24.8240815858349	-	.	gene_id "ENSMUSG00000038056.16"; transcript_id "ENSMUSG00000038056.16_tx_41"; exon_id "chr5_25579488_25579565_-"; exonnum "13"; txlen "16081";
chr5	ENSEMBL_gcm37	exon	25579488	25579565	24.5236655896534	-	.	gene_id "ENSMUSG00000038056.16"; transcript_id "ENSMUSG00000038056.16_tx_43"; exon_id "chr5_25579488_25579565_-"; exonnum "13"; txlen "15703";
chr5	ENSEMBL_gcm37	exon	25579488	25579565	22.6810495688308	-	.	gene_id "ENSMUSG00000038056.16"; transcript_id "ENSMUSG00000038056.16_tx_46"; exon_id "chr5_25579488_25579565_-"; exonnum "13"; txlen "16326";
chr5	ENSEMBL_gcm37	exon	25579488	25579565	22.3419402116615	-	.	gene_id "ENSMUSG00000038056.16"; transcript_id "ENSMUSG00000038056.16_tx_47"; exon_id "chr5_25579488_25579565_-"; exonnum "13"; txlen "15988";
chr5	ENSEMBL_gcm37	exon	25579488	25579565	22.1461257411568	-	.	gene_id "ENSMUSG00000038056.16"; transcript_id "ENSMUSG00000038056.16_tx_48"; exon_id "chr5_25579488_25579565_-"; exonnum "13"; txlen "16093";
chr5	ENSEMBL_gcm37	exon	25579488	25579565	22.0567505785025	-	.	gene_id "ENSMUSG00000038056.16"; transcript_id "ENSMUSG00000038056.16_tx_49"; exon_id "chr5_25579488_25579565_-"; exonnum "13"; txlen "15976";
chr5	ENSEMBL_gcm37	exon	25579488	25579565	22.0152943304809	-	.	gene_id "ENSMUSG00000038056.16"; transcript_id "ENSMUSG00000038056.16_tx_50"; exon_id "chr5_25579488_25579565_-"; exonnum "13"; txlen "16338";
chr5	ENSEMBL_gcm37	exon	25579488	25579565	20.9476912338935	-	.	gene_id "ENSMUSG00000038056.16"; transcript_id "ENSMUSG00000038056.16_tx_52"; exon_id "chr5_25579488_25579565_-"; exonnum "13"; txlen "15948";
chr5	ENSEMBL_gcm37	exon	25579488	25579565	19.5579959198586	-	.	gene_id "ENSMUSG00000038056.16"; transcript_id "ENSMUSG00000038056.16_tx_55"; exon_id "chr5_25579488_25579565_-"; exonnum "13"; txlen "15960";
chr5	ENSEMBL_gcm37	exon	25579488	25579565	19.5032477695198	-	.	gene_id "ENSMUSG00000038056.16"; transcript_id "ENSMUSG00000038056.16_tx_56"; exon_id "chr5_25579488_25579565_-"; exonnum "13"; txlen "16374";
chr5	ENSEMBL_gcm37	exon	25579488	25579565	19.4218055233298	-	.	gene_id "ENSMUSG00000038056.16"; transcript_id "ENSMUSG00000038056.16_tx_58"; exon_id "chr5_25579488_25579565_-"; exonnum "13"; txlen "15820";
chr5	ENSEMBL_gcm37	exon	25579488	25579565	19.2321023742944	-	.	gene_id "ENSMUSG00000038056.16"; transcript_id "ENSMUSG00000038056.16_tx_59"; exon_id "chr5_25579488_25579565_-"; exonnum "13"; txlen "16386";
chr5	ENSEMBL_gcm37	exon	25579488	25579565	19.1796090789735	-	.	gene_id "ENSMUSG00000038056.16"; transcript_id "ENSMUSG00000038056.16_tx_60"; exon_id "chr5_25579488_25579565_-"; exonnum "13"; txlen "16186";
chr5	ENSEMBL_gcm37	exon	25579488	25579565	17.4671549440882	-	.	gene_id "ENSMUSG00000038056.16"; transcript_id "ENSMUSG00000038056.16_tx_63"; exon_id "chr5_25579488_25579565_-"; exonnum "13"; txlen "16221";
chr5	ENSEMBL_gcm37	exon	25579488	25579565	17.3049341828742	-	.	gene_id "ENSMUSG00000038056.16"; transcript_id "ENSMUSG00000038056.16_tx_64"; exon_id "chr5_25579488_25579565_-"; exonnum "13"; txlen "16377";
chr5	ENSEMBL_gcm37	exon	25579488	25579565	17.0337887876488	-	.	gene_id "ENSMUSG00000038056.16"; transcript_id "ENSMUSG00000038056.16_tx_65"; exon_id "chr5_25579488_25579565_-"; exonnum "13"; txlen "16389";
chr5	ENSEMBL_gcm37	exon	25579488	25579565	16.966237707672	-	.	gene_id "ENSMUSG00000038056.16"; transcript_id "ENSMUSG00000038056.16_tx_66"; exon_id "chr5_25579488_25579565_-"; exonnum "13"; txlen "15715";
chr5	ENSEMBL_gcm37	exon	25579488	25579565	16.5406213868054	-	.	gene_id "ENSMUSG00000038056.16"; transcript_id "ENSMUSG00000038056.16_tx_68"; exon_id "chr5_25579488_25579565_-"; exonnum "13"; txlen "16233";
chr5	ENSEMBL_gcm37	exon	25579488	25579565	121.890132967895	-	.	gene_id "ENSMUSG00000038056.16"; transcript_id "ENSMUSG00000038056.16_tx_7"; exon_id "chr5_25579488_25579565_-"; exonnum "13"; txlen "16306";
chr5	ENSEMBL_gcm37	exon	25579488	25579565	16.0818846163553	-	.	gene_id "ENSMUSG00000038056.16"; transcript_id "ENSMUSG00000038056.16_tx_70"; exon_id "chr5_25579488_25579565_-"; exonnum "13"; txlen "16021";
chr5	ENSEMBL_gcm37	exon	25579488	25579565	15.7775630030978	-	.	gene_id "ENSMUSG00000038056.16"; transcript_id "ENSMUSG00000038056.16_tx_71"; exon_id "chr5_25579488_25579565_-"; exonnum "13"; txlen "15916";
chr5	ENSEMBL_gcm37	exon	25579488	25579565	15.5103566778941	-	.	gene_id "ENSMUSG00000038056.16"; transcript_id "ENSMUSG00000038056.16_tx_72"; exon_id "chr5_25579488_25579565_-"; exonnum "13"; txlen "16329";
chr5	ENSEMBL_gcm37	exon	25579488	25579565	14.85009795123	-	.	gene_id "ENSMUSG00000038056.16"; transcript_id "ENSMUSG00000038056.16_tx_73"; exon_id "chr5_25579488_25579565_-"; exonnum "13"; txlen "16341";
chr5	ENSEMBL_gcm37	exon	25579488	25579565	14.4223992673006	-	.	gene_id "ENSMUSG00000038056.16"; transcript_id "ENSMUSG00000038056.16_tx_74"; exon_id "chr5_25579488_25579565_-"; exonnum "13"; txlen "16198";
chr5	ENSEMBL_gcm37	exon	25579488	25579565	14.2487746086004	-	.	gene_id "ENSMUSG00000038056.16"; transcript_id "ENSMUSG00000038056.16_tx_75"; exon_id "chr5_25579488_25579565_-"; exonnum "13"; txlen "16081";
chr5	ENSEMBL_gcm37	exon	25579488	25579565	13.2526604213116	-	.	gene_id "ENSMUSG00000038056.16"; transcript_id "ENSMUSG00000038056.16_tx_76"; exon_id "chr5_25579488_25579565_-"; exonnum "13"; txlen "15808";
chr5	ENSEMBL_gcm37	exon	25579488	25579565	12.0117820807392	-	.	gene_id "ENSMUSG00000038056.16"; transcript_id "ENSMUSG00000038056.16_tx_79"; exon_id "chr5_25579488_25579565_-"; exonnum "13"; txlen "15820";
chr5	ENSEMBL_gcm37	exon	25579488	25579565	11.9627059854731	-	.	gene_id "ENSMUSG00000038056.16"; transcript_id "ENSMUSG00000038056.16_tx_80"; exon_id "chr5_25579488_25579565_-"; exonnum "13"; txlen "15951";
chr5	ENSEMBL_gcm37	exon	25579488	25579565	11.693455012916	-	.	gene_id "ENSMUSG00000038056.16"; transcript_id "ENSMUSG00000038056.16_tx_81"; exon_id "chr5_25579488_25579565_-"; exonnum "13"; txlen "15996";
chr5	ENSEMBL_gcm37	exon	25579488	25579565	11.6574316343248	-	.	gene_id "ENSMUSG00000038056.16"; transcript_id "ENSMUSG00000038056.16_tx_82"; exon_id "chr5_25579488_25579565_-"; exonnum "13"; txlen "16008";
chr5	ENSEMBL_gcm37	exon	25579488	25579565	10.950464639379	-	.	gene_id "ENSMUSG00000038056.16"; transcript_id "ENSMUSG00000038056.16_tx_83"; exon_id "chr5_25579488_25579565_-"; exonnum "13"; txlen "16033";
chr5	ENSEMBL_gcm37	exon	25579488	25579565	10.6461430261214	-	.	gene_id "ENSMUSG00000038056.16"; transcript_id "ENSMUSG00000038056.16_tx_84"; exon_id "chr5_25579488_25579565_-"; exonnum "13"; txlen "15928";
chr5	ENSEMBL_gcm37	exon	25579488	25579565	10.5493255492682	-	.	gene_id "ENSMUSG00000038056.16"; transcript_id "ENSMUSG00000038056.16_tx_85"; exon_id "chr5_25579488_25579565_-"; exonnum "13"; txlen "16093";
chr5	ENSEMBL_gcm37	exon	25579488	25579565	10.2348082618399	-	.	gene_id "ENSMUSG00000038056.16"; transcript_id "ENSMUSG00000038056.16_tx_86"; exon_id "chr5_25579488_25579565_-"; exonnum "13"; txlen "15963";
chr5	ENSEMBL_gcm37	exon	25579488	25579565	9.96074405418599	-	.	gene_id "ENSMUSG00000038056.16"; transcript_id "ENSMUSG00000038056.16_tx_87"; exon_id "chr5_25579488_25579565_-"; exonnum "13"; txlen "15703";
chr5	ENSEMBL_gcm37	exon	25579488	25579565	9.56314356628986	-	.	gene_id "ENSMUSG00000038056.16"; transcript_id "ENSMUSG00000038056.16_tx_88"; exon_id "chr5_25579488_25579565_-"; exonnum "13"; txlen "15855";
chr5	ENSEMBL_gcm37	exon	25579488	25579565	9.15685877254786	-	.	gene_id "ENSMUSG00000038056.16"; transcript_id "ENSMUSG00000038056.16_tx_89"; exon_id "chr5_25579488_25579565_-"; exonnum "13"; txlen "15843";
chr5	ENSEMBL_gcm37	exon	25579488	25579565	116.831452647386	-	.	gene_id "ENSMUSG00000038056.16"; transcript_id "ENSMUSG00000038056.16_tx_9"; exon_id "chr5_25579488_25579565_-"; exonnum "13"; txlen "16318";
chr5	ENSEMBL_gcm37	exon	25579488	25579565	8.9431744465498	-	.	gene_id "ENSMUSG00000038056.16"; transcript_id "ENSMUSG00000038056.16_tx_90"; exon_id "chr5_25579488_25579565_-"; exonnum "13"; txlen "16231";
chr5	ENSEMBL_gcm37	exon	25579488	25579565	7.908470592754	-	.	gene_id "ENSMUSG00000038056.16"; transcript_id "ENSMUSG00000038056.16_tx_92"; exon_id "chr5_25579488_25579565_-"; exonnum "13"; txlen "16243";
chr5	ENSEMBL_gcm37	exon	25579488	25579565	7.81738395276957	-	.	gene_id "ENSMUSG00000038056.16"; transcript_id "ENSMUSG00000038056.16_tx_93"; exon_id "chr5_25579488_25579565_-"; exonnum "13"; txlen "15853";
chr5	ENSEMBL_gcm37	exon	25579488	25579565	7.6886018598939	-	.	gene_id "ENSMUSG00000038056.16"; transcript_id "ENSMUSG00000038056.16_tx_94"; exon_id "chr5_25579488_25579565_-"; exonnum "13"; txlen "16186";
chr5	ENSEMBL_gcm37	exon	25579488	25579565	7.58998301483957	-	.	gene_id "ENSMUSG00000038056.16"; transcript_id "ENSMUSG00000038056.16_tx_96"; exon_id "chr5_25579488_25579565_-"; exonnum "13"; txlen "16206";
chr5	ENSEMBL_gcm37	exon	25579488	25579565	7.5740478230766	-	.	gene_id "ENSMUSG00000038056.16"; transcript_id "ENSMUSG00000038056.16_tx_97"; exon_id "chr5_25579488_25579565_-"; exonnum "13"; txlen "16224";
chr5	ENSEMBL_gcm37	exon	25579488	25579565	7.39842143653154	-	.	gene_id "ENSMUSG00000038056.16"; transcript_id "ENSMUSG00000038056.16_tx_98"; exon_id "chr5_25579488_25579565_-"; exonnum "13"; txlen "15865";
chr5	ENSEMBL_gcm37	exon	25579488	25579565	7.11245462572507	-	.	gene_id "ENSMUSG00000038056.16"; transcript_id "ENSMUSG00000038056.16_tx_99"; exon_id "chr5_25579488_25579565_-"; exonnum "13"; txlen "15715";
chr5	HAVANA	exon	25580340	25580453	0	-	.	gene_id "ENSMUSG00000038056.16"; transcript_id "ENSMUST00000045291.14"; gene_type "protein_coding"; gene_name "Kmt2c"; transcript_type "protein_coding"; transcript_name "Kmt2c-201"; exon_number 12; exon_id "ENSMUSE00001026145.2"; level 1; protein_id "ENSMUSP00000043874.8"; transcript_support_level "5"; mgi_id "MGI:2444959"; tag "not_organism_supported"; tag "basic"; tag "Ensembl_canonical"; tag "GENCODE_Primary"; tag "appris_principal_1"; tag "exp_conf"; tag "CCDS"; ccdsid "CCDS39033.1"; havana_gene "OTTMUSG00000037000.1"; havana_transcript "OTTMUST00000095145.1";
chr5	HAVANA	CDS	25580340	25580453	0	-	2	gene_id "ENSMUSG00000038056.16"; transcript_id "ENSMUST00000045291.14"; gene_type "protein_coding"; gene_name "Kmt2c"; transcript_type "protein_coding"; transcript_name "Kmt2c-201"; exon_number 12; exon_id "ENSMUSE00001026145.2"; level 1; protein_id "ENSMUSP00000043874.8"; transcript_support_level "5"; mgi_id "MGI:2444959"; tag "not_organism_supported"; tag "basic"; tag "Ensembl_canonical"; tag "GENCODE_Primary"; tag "appris_principal_1"; tag "exp_conf"; tag "CCDS"; ccdsid "CCDS39033.1"; havana_gene "OTTMUSG00000037000.1"; havana_transcript "OTTMUST00000095145.1";
chr5	HAVANA	exon	25580340	25580453	0	-	.	gene_id "ENSMUSG00000038056.16"; transcript_id "ENSMUST00000173073.8"; gene_type "protein_coding"; gene_name "Kmt2c"; transcript_type "protein_coding"; transcript_name "Kmt2c-205"; exon_number 12; exon_id "ENSMUSE00001026145.2"; level 2; protein_id "ENSMUSP00000134442.2"; transcript_support_level "5"; mgi_id "MGI:2444959"; tag "mRNA_end_NF"; tag "cds_end_NF"; havana_gene "OTTMUSG00000037000.1"; havana_transcript "OTTMUST00000095149.1";
chr5	HAVANA	CDS	25580340	25580453	0	-	2	gene_id "ENSMUSG00000038056.16"; transcript_id "ENSMUST00000173073.8"; gene_type "protein_coding"; gene_name "Kmt2c"; transcript_type "protein_coding"; transcript_name "Kmt2c-205"; exon_number 12; exon_id "ENSMUSE00001026145.2"; level 2; protein_id "ENSMUSP00000134442.2"; transcript_support_level "5"; mgi_id "MGI:2444959"; tag "mRNA_end_NF"; tag "cds_end_NF"; havana_gene "OTTMUSG00000037000.1"; havana_transcript "OTTMUST00000095149.1";
chr5	HAVANA	exon	25580340	25580453	0	-	.	gene_id "ENSMUSG00000038056.16"; transcript_id "ENSMUST00000173174.2"; gene_type "protein_coding"; gene_name "Kmt2c"; transcript_type "protein_coding"; transcript_name "Kmt2c-206"; exon_number 12; exon_id "ENSMUSE00001026145.2"; level 1; protein_id "ENSMUSP00000133304.2"; transcript_support_level "1"; mgi_id "MGI:2444959"; tag "mRNA_end_NF"; tag "cds_end_NF"; tag "NAGNAG_splice_site"; tag "exp_conf"; havana_gene "OTTMUSG00000037000.1"; havana_transcript "OTTMUST00000095151.1";
chr5	HAVANA	CDS	25580340	25580453	0	-	2	gene_id "ENSMUSG00000038056.16"; transcript_id "ENSMUST00000173174.2"; gene_type "protein_coding"; gene_name "Kmt2c"; transcript_type "protein_coding"; transcript_name "Kmt2c-206"; exon_number 12; exon_id "ENSMUSE00001026145.2"; level 1; protein_id "ENSMUSP00000133304.2"; transcript_support_level "1"; mgi_id "MGI:2444959"; tag "mRNA_end_NF"; tag "cds_end_NF"; tag "NAGNAG_splice_site"; tag "exp_conf"; havana_gene "OTTMUSG00000037000.1"; havana_transcript "OTTMUST00000095151.1";
chr5	ENSEMBL_gcm37	exon	25580340	25580453	6.94358242816284	-	.	gene_id "ENSMUSG00000038056.16"; transcript_id "ENSMUSG00000038056.16_tx_100"; exon_id "chr5_25580340_25580453_-"; exonnum "12"; txlen "16198";
chr5	ENSEMBL_gcm37	exon	25580340	25580453	6.5609294685658	-	.	gene_id "ENSMUSG00000038056.16"; transcript_id "ENSMUSG00000038056.16_tx_101"; exon_id "chr5_25580340_25580453_-"; exonnum "12"; txlen "16218";
chr5	ENSEMBL_gcm37	exon	25580340	25580453	111.418818154399	-	.	gene_id "ENSMUSG00000038056.16"; transcript_id "ENSMUSG00000038056.16_tx_11"; exon_id "chr5_25580340_25580453_-"; exonnum "12"; txlen "16201";
chr5	ENSEMBL_gcm37	exon	25580340	25580453	105.922259806242	-	.	gene_id "ENSMUSG00000038056.16"; transcript_id "ENSMUSG00000038056.16_tx_12"; exon_id "chr5_25580340_25580453_-"; exonnum "12"; txlen "16213";
chr5	ENSEMBL_gcm37	exon	25580340	25580453	101.411291445233	-	.	gene_id "ENSMUSG00000038056.16"; transcript_id "ENSMUSG00000038056.16_tx_13"; exon_id "chr5_25580340_25580453_-"; exonnum "12"; txlen "15928";
chr5	ENSEMBL_gcm37	exon	25580340	25580453	94.4782064380884	-	.	gene_id "ENSMUSG00000038056.16"; transcript_id "ENSMUSG00000038056.16_tx_14"; exon_id "chr5_25580340_25580453_-"; exonnum "12"; txlen "15940";
chr5	ENSEMBL_gcm37	exon	25580340	25580453	92.6366302882923	-	.	gene_id "ENSMUSG00000038056.16"; transcript_id "ENSMUSG00000038056.16_tx_15"; exon_id "chr5_25580340_25580453_-"; exonnum "12"; txlen "15823";
chr5	ENSEMBL_gcm37	exon	25580340	25580453	85.4404454539409	-	.	gene_id "ENSMUSG00000038056.16"; transcript_id "ENSMUSG00000038056.16_tx_16"; exon_id "chr5_25580340_25580453_-"; exonnum "12"; txlen "15835";
chr5	ENSEMBL_gcm37	exon	25580340	25580453	39.4979352758727	-	.	gene_id "ENSMUSG00000038056.16"; transcript_id "ENSMUSG00000038056.16_tx_21"; exon_id "chr5_25580340_25580453_-"; exonnum "12"; txlen "16351";
chr5	ENSEMBL_gcm37	exon	25580340	25580453	39.1084070626183	-	.	gene_id "ENSMUSG00000038056.16"; transcript_id "ENSMUSG00000038056.16_tx_22"; exon_id "chr5_25580340_25580453_-"; exonnum "12"; txlen "16363";
chr5	ENSEMBL_gcm37	exon	25580340	25580453	38.9951942134357	-	.	gene_id "ENSMUSG00000038056.16"; transcript_id "ENSMUSG00000038056.16_tx_23"; exon_id "chr5_25580340_25580453_-"; exonnum "12"; txlen "16141";
chr5	ENSEMBL_gcm37	exon	25580340	25580453	35.4443312769603	-	.	gene_id "ENSMUSG00000038056.16"; transcript_id "ENSMUSG00000038056.16_tx_25"; exon_id "chr5_25580340_25580453_-"; exonnum "12"; txlen "16036";
chr5	ENSEMBL_gcm37	exon	25580340	25580453	35.2111614330017	-	.	gene_id "ENSMUSG00000038056.16"; transcript_id "ENSMUSG00000038056.16_tx_26"; exon_id "chr5_25580340_25580453_-"; exonnum "12"; txlen "15973";
chr5	ENSEMBL_gcm37	exon	25580340	25580453	34.8216332197474	-	.	gene_id "ENSMUSG00000038056.16"; transcript_id "ENSMUSG00000038056.16_tx_27"; exon_id "chr5_25580340_25580453_-"; exonnum "12"; txlen "15985";
chr5	ENSEMBL_gcm37	exon	25580340	25580453	32.445205069779	-	.	gene_id "ENSMUSG00000038056.16"; transcript_id "ENSMUSG00000038056.16_tx_29"; exon_id "chr5_25580340_25580453_-"; exonnum "12"; txlen "16186";
chr5	ENSEMBL_gcm37	exon	25580340	25580453	31.3078064518882	-	.	gene_id "ENSMUSG00000038056.16"; transcript_id "ENSMUSG00000038056.16_tx_30"; exon_id "chr5_25580340_25580453_-"; exonnum "12"; txlen "16153";
chr5	ENSEMBL_gcm37	exon	25580340	25580453	29.9909818136503	-	.	gene_id "ENSMUSG00000038056.16"; transcript_id "ENSMUSG00000038056.16_tx_32"; exon_id "chr5_25580340_25580453_-"; exonnum "12"; txlen "16048";
chr5	ENSEMBL_gcm37	exon	25580340	25580453	27.6304050375345	-	.	gene_id "ENSMUSG00000038056.16"; transcript_id "ENSMUSG00000038056.16_tx_34"; exon_id "chr5_25580340_25580453_-"; exonnum "12"; txlen "15808";
chr5	ENSEMBL_gcm37	exon	25580340	25580453	27.3293833435992	-	.	gene_id "ENSMUSG00000038056.16"; transcript_id "ENSMUSG00000038056.16_tx_35"; exon_id "chr5_25580340_25580453_-"; exonnum "12"; txlen "16354";
chr5	ENSEMBL_gcm37	exon	25580340	25580453	26.6226639865067	-	.	gene_id "ENSMUSG00000038056.16"; transcript_id "ENSMUSG00000038056.16_tx_36"; exon_id "chr5_25580340_25580453_-"; exonnum "12"; txlen "16366";
chr5	ENSEMBL_gcm37	exon	25580340	25580453	25.5570082650808	-	.	gene_id "ENSMUSG00000038056.16"; transcript_id "ENSMUSG00000038056.16_tx_39"; exon_id "chr5_25580340_25580453_-"; exonnum "12"; txlen "16198";
chr5	ENSEMBL_gcm37	exon	25580340	25580453	24.8240815858349	-	.	gene_id "ENSMUSG00000038056.16"; transcript_id "ENSMUSG00000038056.16_tx_41"; exon_id "chr5_25580340_25580453_-"; exonnum "12"; txlen "16081";
chr5	ENSEMBL_gcm37	exon	25580340	25580453	24.5236655896534	-	.	gene_id "ENSMUSG00000038056.16"; transcript_id "ENSMUSG00000038056.16_tx_43"; exon_id "chr5_25580340_25580453_-"; exonnum "12"; txlen "15703";
chr5	ENSEMBL_gcm37	exon	25580340	25580453	22.6810495688308	-	.	gene_id "ENSMUSG00000038056.16"; transcript_id "ENSMUSG00000038056.16_tx_46"; exon_id "chr5_25580340_25580453_-"; exonnum "12"; txlen "16326";
chr5	ENSEMBL_gcm37	exon	25580340	25580453	22.3419402116615	-	.	gene_id "ENSMUSG00000038056.16"; transcript_id "ENSMUSG00000038056.16_tx_47"; exon_id "chr5_25580340_25580453_-"; exonnum "12"; txlen "15988";
chr5	ENSEMBL_gcm37	exon	25580340	25580453	22.1461257411568	-	.	gene_id "ENSMUSG00000038056.16"; transcript_id "ENSMUSG00000038056.16_tx_48"; exon_id "chr5_25580340_25580453_-"; exonnum "12"; txlen "16093";
chr5	ENSEMBL_gcm37	exon	25580340	25580453	22.0567505785025	-	.	gene_id "ENSMUSG00000038056.16"; transcript_id "ENSMUSG00000038056.16_tx_49"; exon_id "chr5_25580340_25580453_-"; exonnum "12"; txlen "15976";
chr5	ENSEMBL_gcm37	exon	25580340	25580453	22.0152943304809	-	.	gene_id "ENSMUSG00000038056.16"; transcript_id "ENSMUSG00000038056.16_tx_50"; exon_id "chr5_25580340_25580453_-"; exonnum "12"; txlen "16338";
chr5	ENSEMBL_gcm37	exon	25580340	25580453	20.9476912338935	-	.	gene_id "ENSMUSG00000038056.16"; transcript_id "ENSMUSG00000038056.16_tx_52"; exon_id "chr5_25580340_25580453_-"; exonnum "12"; txlen "15948";
chr5	ENSEMBL_gcm37	exon	25580340	25580453	19.5579959198586	-	.	gene_id "ENSMUSG00000038056.16"; transcript_id "ENSMUSG00000038056.16_tx_55"; exon_id "chr5_25580340_25580453_-"; exonnum "12"; txlen "15960";
chr5	ENSEMBL_gcm37	exon	25580340	25580453	19.5032477695198	-	.	gene_id "ENSMUSG00000038056.16"; transcript_id "ENSMUSG00000038056.16_tx_56"; exon_id "chr5_25580340_25580453_-"; exonnum "12"; txlen "16374";
chr5	ENSEMBL_gcm37	exon	25580340	25580453	19.4218055233298	-	.	gene_id "ENSMUSG00000038056.16"; transcript_id "ENSMUSG00000038056.16_tx_58"; exon_id "chr5_25580340_25580453_-"; exonnum "12"; txlen "15820";
chr5	ENSEMBL_gcm37	exon	25580340	25580453	19.2321023742944	-	.	gene_id "ENSMUSG00000038056.16"; transcript_id "ENSMUSG00000038056.16_tx_59"; exon_id "chr5_25580340_25580453_-"; exonnum "12"; txlen "16386";
chr5	ENSEMBL_gcm37	exon	25580340	25580453	19.1796090789735	-	.	gene_id "ENSMUSG00000038056.16"; transcript_id "ENSMUSG00000038056.16_tx_60"; exon_id "chr5_25580340_25580453_-"; exonnum "12"; txlen "16186";
chr5	ENSEMBL_gcm37	exon	25580340	25580453	17.4671549440882	-	.	gene_id "ENSMUSG00000038056.16"; transcript_id "ENSMUSG00000038056.16_tx_63"; exon_id "chr5_25580340_25580453_-"; exonnum "12"; txlen "16221";
chr5	ENSEMBL_gcm37	exon	25580340	25580453	17.3049341828742	-	.	gene_id "ENSMUSG00000038056.16"; transcript_id "ENSMUSG00000038056.16_tx_64"; exon_id "chr5_25580340_25580453_-"; exonnum "12"; txlen "16377";
chr5	ENSEMBL_gcm37	exon	25580340	25580453	17.0337887876488	-	.	gene_id "ENSMUSG00000038056.16"; transcript_id "ENSMUSG00000038056.16_tx_65"; exon_id "chr5_25580340_25580453_-"; exonnum "12"; txlen "16389";
chr5	ENSEMBL_gcm37	exon	25580340	25580453	16.966237707672	-	.	gene_id "ENSMUSG00000038056.16"; transcript_id "ENSMUSG00000038056.16_tx_66"; exon_id "chr5_25580340_25580453_-"; exonnum "12"; txlen "15715";
chr5	ENSEMBL_gcm37	exon	25580340	25580453	16.5406213868054	-	.	gene_id "ENSMUSG00000038056.16"; transcript_id "ENSMUSG00000038056.16_tx_68"; exon_id "chr5_25580340_25580453_-"; exonnum "12"; txlen "16233";
chr5	ENSEMBL_gcm37	exon	25580340	25580453	121.890132967895	-	.	gene_id "ENSMUSG00000038056.16"; transcript_id "ENSMUSG00000038056.16_tx_7"; exon_id "chr5_25580340_25580453_-"; exonnum "12"; txlen "16306";
chr5	ENSEMBL_gcm37	exon	25580340	25580453	16.0818846163553	-	.	gene_id "ENSMUSG00000038056.16"; transcript_id "ENSMUSG00000038056.16_tx_70"; exon_id "chr5_25580340_25580453_-"; exonnum "12"; txlen "16021";
chr5	ENSEMBL_gcm37	exon	25580340	25580453	15.7775630030978	-	.	gene_id "ENSMUSG00000038056.16"; transcript_id "ENSMUSG00000038056.16_tx_71"; exon_id "chr5_25580340_25580453_-"; exonnum "12"; txlen "15916";
chr5	ENSEMBL_gcm37	exon	25580340	25580453	15.5103566778941	-	.	gene_id "ENSMUSG00000038056.16"; transcript_id "ENSMUSG00000038056.16_tx_72"; exon_id "chr5_25580340_25580453_-"; exonnum "12"; txlen "16329";
chr5	ENSEMBL_gcm37	exon	25580340	25580453	14.85009795123	-	.	gene_id "ENSMUSG00000038056.16"; transcript_id "ENSMUSG00000038056.16_tx_73"; exon_id "chr5_25580340_25580453_-"; exonnum "12"; txlen "16341";
chr5	ENSEMBL_gcm37	exon	25580340	25580453	14.4223992673006	-	.	gene_id "ENSMUSG00000038056.16"; transcript_id "ENSMUSG00000038056.16_tx_74"; exon_id "chr5_25580340_25580453_-"; exonnum "12"; txlen "16198";
chr5	ENSEMBL_gcm37	exon	25580340	25580453	14.2487746086004	-	.	gene_id "ENSMUSG00000038056.16"; transcript_id "ENSMUSG00000038056.16_tx_75"; exon_id "chr5_25580340_25580453_-"; exonnum "12"; txlen "16081";
chr5	ENSEMBL_gcm37	exon	25580340	25580453	13.2526604213116	-	.	gene_id "ENSMUSG00000038056.16"; transcript_id "ENSMUSG00000038056.16_tx_76"; exon_id "chr5_25580340_25580453_-"; exonnum "12"; txlen "15808";
chr5	ENSEMBL_gcm37	exon	25580340	25580453	12.0117820807392	-	.	gene_id "ENSMUSG00000038056.16"; transcript_id "ENSMUSG00000038056.16_tx_79"; exon_id "chr5_25580340_25580453_-"; exonnum "12"; txlen "15820";
chr5	ENSEMBL_gcm37	exon	25580340	25580453	11.9627059854731	-	.	gene_id "ENSMUSG00000038056.16"; transcript_id "ENSMUSG00000038056.16_tx_80"; exon_id "chr5_25580340_25580453_-"; exonnum "12"; txlen "15951";
chr5	ENSEMBL_gcm37	exon	25580340	25580453	11.693455012916	-	.	gene_id "ENSMUSG00000038056.16"; transcript_id "ENSMUSG00000038056.16_tx_81"; exon_id "chr5_25580340_25580453_-"; exonnum "12"; txlen "15996";
chr5	ENSEMBL_gcm37	exon	25580340	25580453	11.6574316343248	-	.	gene_id "ENSMUSG00000038056.16"; transcript_id "ENSMUSG00000038056.16_tx_82"; exon_id "chr5_25580340_25580453_-"; exonnum "12"; txlen "16008";
chr5	ENSEMBL_gcm37	exon	25580340	25580453	10.950464639379	-	.	gene_id "ENSMUSG00000038056.16"; transcript_id "ENSMUSG00000038056.16_tx_83"; exon_id "chr5_25580340_25580453_-"; exonnum "12"; txlen "16033";
chr5	ENSEMBL_gcm37	exon	25580340	25580453	10.6461430261214	-	.	gene_id "ENSMUSG00000038056.16"; transcript_id "ENSMUSG00000038056.16_tx_84"; exon_id "chr5_25580340_25580453_-"; exonnum "12"; txlen "15928";
chr5	ENSEMBL_gcm37	exon	25580340	25580453	10.5493255492682	-	.	gene_id "ENSMUSG00000038056.16"; transcript_id "ENSMUSG00000038056.16_tx_85"; exon_id "chr5_25580340_25580453_-"; exonnum "12"; txlen "16093";
chr5	ENSEMBL_gcm37	exon	25580340	25580453	10.2348082618399	-	.	gene_id "ENSMUSG00000038056.16"; transcript_id "ENSMUSG00000038056.16_tx_86"; exon_id "chr5_25580340_25580453_-"; exonnum "12"; txlen "15963";
chr5	ENSEMBL_gcm37	exon	25580340	25580453	9.96074405418599	-	.	gene_id "ENSMUSG00000038056.16"; transcript_id "ENSMUSG00000038056.16_tx_87"; exon_id "chr5_25580340_25580453_-"; exonnum "12"; txlen "15703";
chr5	ENSEMBL_gcm37	exon	25580340	25580453	9.56314356628986	-	.	gene_id "ENSMUSG00000038056.16"; transcript_id "ENSMUSG00000038056.16_tx_88"; exon_id "chr5_25580340_25580453_-"; exonnum "12"; txlen "15855";
chr5	ENSEMBL_gcm37	exon	25580340	25580453	9.15685877254786	-	.	gene_id "ENSMUSG00000038056.16"; transcript_id "ENSMUSG00000038056.16_tx_89"; exon_id "chr5_25580340_25580453_-"; exonnum "12"; txlen "15843";
chr5	ENSEMBL_gcm37	exon	25580340	25580453	116.831452647386	-	.	gene_id "ENSMUSG00000038056.16"; transcript_id "ENSMUSG00000038056.16_tx_9"; exon_id "chr5_25580340_25580453_-"; exonnum "12"; txlen "16318";
chr5	ENSEMBL_gcm37	exon	25580340	25580453	8.9431744465498	-	.	gene_id "ENSMUSG00000038056.16"; transcript_id "ENSMUSG00000038056.16_tx_90"; exon_id "chr5_25580340_25580453_-"; exonnum "12"; txlen "16231";
chr5	ENSEMBL_gcm37	exon	25580340	25580453	7.908470592754	-	.	gene_id "ENSMUSG00000038056.16"; transcript_id "ENSMUSG00000038056.16_tx_92"; exon_id "chr5_25580340_25580453_-"; exonnum "12"; txlen "16243";
chr5	ENSEMBL_gcm37	exon	25580340	25580453	7.81738395276957	-	.	gene_id "ENSMUSG00000038056.16"; transcript_id "ENSMUSG00000038056.16_tx_93"; exon_id "chr5_25580340_25580453_-"; exonnum "12"; txlen "15853";
chr5	ENSEMBL_gcm37	exon	25580340	25580453	7.6886018598939	-	.	gene_id "ENSMUSG00000038056.16"; transcript_id "ENSMUSG00000038056.16_tx_94"; exon_id "chr5_25580340_25580453_-"; exonnum "12"; txlen "16186";
chr5	ENSEMBL_gcm37	exon	25580340	25580453	7.58998301483957	-	.	gene_id "ENSMUSG00000038056.16"; transcript_id "ENSMUSG00000038056.16_tx_96"; exon_id "chr5_25580340_25580453_-"; exonnum "12"; txlen "16206";
chr5	ENSEMBL_gcm37	exon	25580340	25580453	7.5740478230766	-	.	gene_id "ENSMUSG00000038056.16"; transcript_id "ENSMUSG00000038056.16_tx_97"; exon_id "chr5_25580340_25580453_-"; exonnum "12"; txlen "16224";
chr5	ENSEMBL_gcm37	exon	25580340	25580453	7.39842143653154	-	.	gene_id "ENSMUSG00000038056.16"; transcript_id "ENSMUSG00000038056.16_tx_98"; exon_id "chr5_25580340_25580453_-"; exonnum "12"; txlen "15865";
chr5	ENSEMBL_gcm37	exon	25580340	25580453	7.11245462572507	-	.	gene_id "ENSMUSG00000038056.16"; transcript_id "ENSMUSG00000038056.16_tx_99"; exon_id "chr5_25580340_25580453_-"; exonnum "12"; txlen "15715";
chr5	HAVANA	exon	25580874	25581025	0	-	.	gene_id "ENSMUSG00000038056.16"; transcript_id "ENSMUST00000045291.14"; gene_type "protein_coding"; gene_name "Kmt2c"; transcript_type "protein_coding"; transcript_name "Kmt2c-201"; exon_number 11; exon_id "ENSMUSE00001029182.2"; level 1; protein_id "ENSMUSP00000043874.8"; transcript_support_level "5"; mgi_id "MGI:2444959"; tag "not_organism_supported"; tag "basic"; tag "Ensembl_canonical"; tag "GENCODE_Primary"; tag "appris_principal_1"; tag "exp_conf"; tag "CCDS"; ccdsid "CCDS39033.1"; havana_gene "OTTMUSG00000037000.1"; havana_transcript "OTTMUST00000095145.1";
chr5	HAVANA	CDS	25580874	25581025	0	-	1	gene_id "ENSMUSG00000038056.16"; transcript_id "ENSMUST00000045291.14"; gene_type "protein_coding"; gene_name "Kmt2c"; transcript_type "protein_coding"; transcript_name "Kmt2c-201"; exon_number 11; exon_id "ENSMUSE00001029182.2"; level 1; protein_id "ENSMUSP00000043874.8"; transcript_support_level "5"; mgi_id "MGI:2444959"; tag "not_organism_supported"; tag "basic"; tag "Ensembl_canonical"; tag "GENCODE_Primary"; tag "appris_principal_1"; tag "exp_conf"; tag "CCDS"; ccdsid "CCDS39033.1"; havana_gene "OTTMUSG00000037000.1"; havana_transcript "OTTMUST00000095145.1";
chr5	HAVANA	exon	25580874	25581025	0	-	.	gene_id "ENSMUSG00000038056.16"; transcript_id "ENSMUST00000173073.8"; gene_type "protein_coding"; gene_name "Kmt2c"; transcript_type "protein_coding"; transcript_name "Kmt2c-205"; exon_number 11; exon_id "ENSMUSE00001029182.2"; level 2; protein_id "ENSMUSP00000134442.2"; transcript_support_level "5"; mgi_id "MGI:2444959"; tag "mRNA_end_NF"; tag "cds_end_NF"; havana_gene "OTTMUSG00000037000.1"; havana_transcript "OTTMUST00000095149.1";
chr5	HAVANA	CDS	25580874	25581025	0	-	1	gene_id "ENSMUSG00000038056.16"; transcript_id "ENSMUST00000173073.8"; gene_type "protein_coding"; gene_name "Kmt2c"; transcript_type "protein_coding"; transcript_name "Kmt2c-205"; exon_number 11; exon_id "ENSMUSE00001029182.2"; level 2; protein_id "ENSMUSP00000134442.2"; transcript_support_level "5"; mgi_id "MGI:2444959"; tag "mRNA_end_NF"; tag "cds_end_NF"; havana_gene "OTTMUSG00000037000.1"; havana_transcript "OTTMUST00000095149.1";
chr5	HAVANA	exon	25580874	25581025	0	-	.	gene_id "ENSMUSG00000038056.16"; transcript_id "ENSMUST00000173174.2"; gene_type "protein_coding"; gene_name "Kmt2c"; transcript_type "protein_coding"; transcript_name "Kmt2c-206"; exon_number 11; exon_id "ENSMUSE00001029182.2"; level 1; protein_id "ENSMUSP00000133304.2"; transcript_support_level "1"; mgi_id "MGI:2444959"; tag "mRNA_end_NF"; tag "cds_end_NF"; tag "NAGNAG_splice_site"; tag "exp_conf"; havana_gene "OTTMUSG00000037000.1"; havana_transcript "OTTMUST00000095151.1";
chr5	HAVANA	CDS	25580874	25581025	0	-	1	gene_id "ENSMUSG00000038056.16"; transcript_id "ENSMUST00000173174.2"; gene_type "protein_coding"; gene_name "Kmt2c"; transcript_type "protein_coding"; transcript_name "Kmt2c-206"; exon_number 11; exon_id "ENSMUSE00001029182.2"; level 1; protein_id "ENSMUSP00000133304.2"; transcript_support_level "1"; mgi_id "MGI:2444959"; tag "mRNA_end_NF"; tag "cds_end_NF"; tag "NAGNAG_splice_site"; tag "exp_conf"; havana_gene "OTTMUSG00000037000.1"; havana_transcript "OTTMUST00000095151.1";
chr5	ENSEMBL_gcm37	exon	25580874	25581025	6.94358242816284	-	.	gene_id "ENSMUSG00000038056.16"; transcript_id "ENSMUSG00000038056.16_tx_100"; exon_id "chr5_25580874_25581025_-"; exonnum "11"; txlen "16198";
chr5	ENSEMBL_gcm37	exon	25580874	25581025	6.5609294685658	-	.	gene_id "ENSMUSG00000038056.16"; transcript_id "ENSMUSG00000038056.16_tx_101"; exon_id "chr5_25580874_25581025_-"; exonnum "11"; txlen "16218";
chr5	ENSEMBL_gcm37	exon	25580874	25581025	111.418818154399	-	.	gene_id "ENSMUSG00000038056.16"; transcript_id "ENSMUSG00000038056.16_tx_11"; exon_id "chr5_25580874_25581025_-"; exonnum "11"; txlen "16201";
chr5	ENSEMBL_gcm37	exon	25580874	25581025	105.922259806242	-	.	gene_id "ENSMUSG00000038056.16"; transcript_id "ENSMUSG00000038056.16_tx_12"; exon_id "chr5_25580874_25581025_-"; exonnum "11"; txlen "16213";
chr5	ENSEMBL_gcm37	exon	25580874	25581025	101.411291445233	-	.	gene_id "ENSMUSG00000038056.16"; transcript_id "ENSMUSG00000038056.16_tx_13"; exon_id "chr5_25580874_25581025_-"; exonnum "11"; txlen "15928";
chr5	ENSEMBL_gcm37	exon	25580874	25581025	94.4782064380884	-	.	gene_id "ENSMUSG00000038056.16"; transcript_id "ENSMUSG00000038056.16_tx_14"; exon_id "chr5_25580874_25581025_-"; exonnum "11"; txlen "15940";
chr5	ENSEMBL_gcm37	exon	25580874	25581025	92.6366302882923	-	.	gene_id "ENSMUSG00000038056.16"; transcript_id "ENSMUSG00000038056.16_tx_15"; exon_id "chr5_25580874_25581025_-"; exonnum "11"; txlen "15823";
chr5	ENSEMBL_gcm37	exon	25580874	25581025	85.4404454539409	-	.	gene_id "ENSMUSG00000038056.16"; transcript_id "ENSMUSG00000038056.16_tx_16"; exon_id "chr5_25580874_25581025_-"; exonnum "11"; txlen "15835";
chr5	ENSEMBL_gcm37	exon	25580874	25581025	39.4979352758727	-	.	gene_id "ENSMUSG00000038056.16"; transcript_id "ENSMUSG00000038056.16_tx_21"; exon_id "chr5_25580874_25581025_-"; exonnum "11"; txlen "16351";
chr5	ENSEMBL_gcm37	exon	25580874	25581025	39.1084070626183	-	.	gene_id "ENSMUSG00000038056.16"; transcript_id "ENSMUSG00000038056.16_tx_22"; exon_id "chr5_25580874_25581025_-"; exonnum "11"; txlen "16363";
chr5	ENSEMBL_gcm37	exon	25580874	25581025	38.9951942134357	-	.	gene_id "ENSMUSG00000038056.16"; transcript_id "ENSMUSG00000038056.16_tx_23"; exon_id "chr5_25580874_25581025_-"; exonnum "11"; txlen "16141";
chr5	ENSEMBL_gcm37	exon	25580874	25581025	35.4443312769603	-	.	gene_id "ENSMUSG00000038056.16"; transcript_id "ENSMUSG00000038056.16_tx_25"; exon_id "chr5_25580874_25581025_-"; exonnum "11"; txlen "16036";
chr5	ENSEMBL_gcm37	exon	25580874	25581025	35.2111614330017	-	.	gene_id "ENSMUSG00000038056.16"; transcript_id "ENSMUSG00000038056.16_tx_26"; exon_id "chr5_25580874_25581025_-"; exonnum "11"; txlen "15973";
chr5	ENSEMBL_gcm37	exon	25580874	25581025	34.8216332197474	-	.	gene_id "ENSMUSG00000038056.16"; transcript_id "ENSMUSG00000038056.16_tx_27"; exon_id "chr5_25580874_25581025_-"; exonnum "11"; txlen "15985";
chr5	ENSEMBL_gcm37	exon	25580874	25581025	32.445205069779	-	.	gene_id "ENSMUSG00000038056.16"; transcript_id "ENSMUSG00000038056.16_tx_29"; exon_id "chr5_25580874_25581025_-"; exonnum "11"; txlen "16186";
chr5	ENSEMBL_gcm37	exon	25580874	25581025	31.3078064518882	-	.	gene_id "ENSMUSG00000038056.16"; transcript_id "ENSMUSG00000038056.16_tx_30"; exon_id "chr5_25580874_25581025_-"; exonnum "11"; txlen "16153";
chr5	ENSEMBL_gcm37	exon	25580874	25581025	29.9909818136503	-	.	gene_id "ENSMUSG00000038056.16"; transcript_id "ENSMUSG00000038056.16_tx_32"; exon_id "chr5_25580874_25581025_-"; exonnum "11"; txlen "16048";
chr5	ENSEMBL_gcm37	exon	25580874	25581025	27.6304050375345	-	.	gene_id "ENSMUSG00000038056.16"; transcript_id "ENSMUSG00000038056.16_tx_34"; exon_id "chr5_25580874_25581025_-"; exonnum "11"; txlen "15808";
chr5	ENSEMBL_gcm37	exon	25580874	25581025	27.3293833435992	-	.	gene_id "ENSMUSG00000038056.16"; transcript_id "ENSMUSG00000038056.16_tx_35"; exon_id "chr5_25580874_25581025_-"; exonnum "11"; txlen "16354";
chr5	ENSEMBL_gcm37	exon	25580874	25581025	26.6226639865067	-	.	gene_id "ENSMUSG00000038056.16"; transcript_id "ENSMUSG00000038056.16_tx_36"; exon_id "chr5_25580874_25581025_-"; exonnum "11"; txlen "16366";
chr5	ENSEMBL_gcm37	exon	25580874	25581025	25.5570082650808	-	.	gene_id "ENSMUSG00000038056.16"; transcript_id "ENSMUSG00000038056.16_tx_39"; exon_id "chr5_25580874_25581025_-"; exonnum "11"; txlen "16198";
chr5	ENSEMBL_gcm37	exon	25580874	25581025	24.8240815858349	-	.	gene_id "ENSMUSG00000038056.16"; transcript_id "ENSMUSG00000038056.16_tx_41"; exon_id "chr5_25580874_25581025_-"; exonnum "11"; txlen "16081";
chr5	ENSEMBL_gcm37	exon	25580874	25581025	24.5236655896534	-	.	gene_id "ENSMUSG00000038056.16"; transcript_id "ENSMUSG00000038056.16_tx_43"; exon_id "chr5_25580874_25581025_-"; exonnum "11"; txlen "15703";
chr5	ENSEMBL_gcm37	exon	25580874	25581025	22.6810495688308	-	.	gene_id "ENSMUSG00000038056.16"; transcript_id "ENSMUSG00000038056.16_tx_46"; exon_id "chr5_25580874_25581025_-"; exonnum "11"; txlen "16326";
chr5	ENSEMBL_gcm37	exon	25580874	25581025	22.3419402116615	-	.	gene_id "ENSMUSG00000038056.16"; transcript_id "ENSMUSG00000038056.16_tx_47"; exon_id "chr5_25580874_25581025_-"; exonnum "11"; txlen "15988";
chr5	ENSEMBL_gcm37	exon	25580874	25581025	22.1461257411568	-	.	gene_id "ENSMUSG00000038056.16"; transcript_id "ENSMUSG00000038056.16_tx_48"; exon_id "chr5_25580874_25581025_-"; exonnum "11"; txlen "16093";
chr5	ENSEMBL_gcm37	exon	25580874	25581025	22.0567505785025	-	.	gene_id "ENSMUSG00000038056.16"; transcript_id "ENSMUSG00000038056.16_tx_49"; exon_id "chr5_25580874_25581025_-"; exonnum "11"; txlen "15976";
chr5	ENSEMBL_gcm37	exon	25580874	25581025	22.0152943304809	-	.	gene_id "ENSMUSG00000038056.16"; transcript_id "ENSMUSG00000038056.16_tx_50"; exon_id "chr5_25580874_25581025_-"; exonnum "11"; txlen "16338";
chr5	ENSEMBL_gcm37	exon	25580874	25581025	20.9476912338935	-	.	gene_id "ENSMUSG00000038056.16"; transcript_id "ENSMUSG00000038056.16_tx_52"; exon_id "chr5_25580874_25581025_-"; exonnum "11"; txlen "15948";
chr5	ENSEMBL_gcm37	exon	25580874	25581025	19.5579959198586	-	.	gene_id "ENSMUSG00000038056.16"; transcript_id "ENSMUSG00000038056.16_tx_55"; exon_id "chr5_25580874_25581025_-"; exonnum "11"; txlen "15960";
chr5	ENSEMBL_gcm37	exon	25580874	25581025	19.5032477695198	-	.	gene_id "ENSMUSG00000038056.16"; transcript_id "ENSMUSG00000038056.16_tx_56"; exon_id "chr5_25580874_25581025_-"; exonnum "11"; txlen "16374";
chr5	ENSEMBL_gcm37	exon	25580874	25581025	19.4218055233298	-	.	gene_id "ENSMUSG00000038056.16"; transcript_id "ENSMUSG00000038056.16_tx_58"; exon_id "chr5_25580874_25581025_-"; exonnum "11"; txlen "15820";
chr5	ENSEMBL_gcm37	exon	25580874	25581025	19.2321023742944	-	.	gene_id "ENSMUSG00000038056.16"; transcript_id "ENSMUSG00000038056.16_tx_59"; exon_id "chr5_25580874_25581025_-"; exonnum "11"; txlen "16386";
chr5	ENSEMBL_gcm37	exon	25580874	25581025	19.1796090789735	-	.	gene_id "ENSMUSG00000038056.16"; transcript_id "ENSMUSG00000038056.16_tx_60"; exon_id "chr5_25580874_25581025_-"; exonnum "11"; txlen "16186";
chr5	ENSEMBL_gcm37	exon	25580874	25581025	17.4671549440882	-	.	gene_id "ENSMUSG00000038056.16"; transcript_id "ENSMUSG00000038056.16_tx_63"; exon_id "chr5_25580874_25581025_-"; exonnum "11"; txlen "16221";
chr5	ENSEMBL_gcm37	exon	25580874	25581025	17.3049341828742	-	.	gene_id "ENSMUSG00000038056.16"; transcript_id "ENSMUSG00000038056.16_tx_64"; exon_id "chr5_25580874_25581025_-"; exonnum "11"; txlen "16377";
chr5	ENSEMBL_gcm37	exon	25580874	25581025	17.0337887876488	-	.	gene_id "ENSMUSG00000038056.16"; transcript_id "ENSMUSG00000038056.16_tx_65"; exon_id "chr5_25580874_25581025_-"; exonnum "11"; txlen "16389";
chr5	ENSEMBL_gcm37	exon	25580874	25581025	16.966237707672	-	.	gene_id "ENSMUSG00000038056.16"; transcript_id "ENSMUSG00000038056.16_tx_66"; exon_id "chr5_25580874_25581025_-"; exonnum "11"; txlen "15715";
chr5	ENSEMBL_gcm37	exon	25580874	25581025	16.5406213868054	-	.	gene_id "ENSMUSG00000038056.16"; transcript_id "ENSMUSG00000038056.16_tx_68"; exon_id "chr5_25580874_25581025_-"; exonnum "11"; txlen "16233";
chr5	ENSEMBL_gcm37	exon	25580874	25581025	121.890132967895	-	.	gene_id "ENSMUSG00000038056.16"; transcript_id "ENSMUSG00000038056.16_tx_7"; exon_id "chr5_25580874_25581025_-"; exonnum "11"; txlen "16306";
chr5	ENSEMBL_gcm37	exon	25580874	25581025	16.0818846163553	-	.	gene_id "ENSMUSG00000038056.16"; transcript_id "ENSMUSG00000038056.16_tx_70"; exon_id "chr5_25580874_25581025_-"; exonnum "11"; txlen "16021";
chr5	ENSEMBL_gcm37	exon	25580874	25581025	15.7775630030978	-	.	gene_id "ENSMUSG00000038056.16"; transcript_id "ENSMUSG00000038056.16_tx_71"; exon_id "chr5_25580874_25581025_-"; exonnum "11"; txlen "15916";
chr5	ENSEMBL_gcm37	exon	25580874	25581025	15.5103566778941	-	.	gene_id "ENSMUSG00000038056.16"; transcript_id "ENSMUSG00000038056.16_tx_72"; exon_id "chr5_25580874_25581025_-"; exonnum "11"; txlen "16329";
chr5	ENSEMBL_gcm37	exon	25580874	25581025	14.85009795123	-	.	gene_id "ENSMUSG00000038056.16"; transcript_id "ENSMUSG00000038056.16_tx_73"; exon_id "chr5_25580874_25581025_-"; exonnum "11"; txlen "16341";
chr5	ENSEMBL_gcm37	exon	25580874	25581025	14.4223992673006	-	.	gene_id "ENSMUSG00000038056.16"; transcript_id "ENSMUSG00000038056.16_tx_74"; exon_id "chr5_25580874_25581025_-"; exonnum "11"; txlen "16198";
chr5	ENSEMBL_gcm37	exon	25580874	25581025	14.2487746086004	-	.	gene_id "ENSMUSG00000038056.16"; transcript_id "ENSMUSG00000038056.16_tx_75"; exon_id "chr5_25580874_25581025_-"; exonnum "11"; txlen "16081";
chr5	ENSEMBL_gcm37	exon	25580874	25581025	13.2526604213116	-	.	gene_id "ENSMUSG00000038056.16"; transcript_id "ENSMUSG00000038056.16_tx_76"; exon_id "chr5_25580874_25581025_-"; exonnum "11"; txlen "15808";
chr5	ENSEMBL_gcm37	exon	25580874	25581025	12.0117820807392	-	.	gene_id "ENSMUSG00000038056.16"; transcript_id "ENSMUSG00000038056.16_tx_79"; exon_id "chr5_25580874_25581025_-"; exonnum "11"; txlen "15820";
chr5	ENSEMBL_gcm37	exon	25580874	25581025	11.9627059854731	-	.	gene_id "ENSMUSG00000038056.16"; transcript_id "ENSMUSG00000038056.16_tx_80"; exon_id "chr5_25580874_25581025_-"; exonnum "11"; txlen "15951";
chr5	ENSEMBL_gcm37	exon	25580874	25581025	11.693455012916	-	.	gene_id "ENSMUSG00000038056.16"; transcript_id "ENSMUSG00000038056.16_tx_81"; exon_id "chr5_25580874_25581025_-"; exonnum "11"; txlen "15996";
chr5	ENSEMBL_gcm37	exon	25580874	25581025	11.6574316343248	-	.	gene_id "ENSMUSG00000038056.16"; transcript_id "ENSMUSG00000038056.16_tx_82"; exon_id "chr5_25580874_25581025_-"; exonnum "11"; txlen "16008";
chr5	ENSEMBL_gcm37	exon	25580874	25581025	10.950464639379	-	.	gene_id "ENSMUSG00000038056.16"; transcript_id "ENSMUSG00000038056.16_tx_83"; exon_id "chr5_25580874_25581025_-"; exonnum "11"; txlen "16033";
chr5	ENSEMBL_gcm37	exon	25580874	25581025	10.6461430261214	-	.	gene_id "ENSMUSG00000038056.16"; transcript_id "ENSMUSG00000038056.16_tx_84"; exon_id "chr5_25580874_25581025_-"; exonnum "11"; txlen "15928";
chr5	ENSEMBL_gcm37	exon	25580874	25581025	10.5493255492682	-	.	gene_id "ENSMUSG00000038056.16"; transcript_id "ENSMUSG00000038056.16_tx_85"; exon_id "chr5_25580874_25581025_-"; exonnum "11"; txlen "16093";
chr5	ENSEMBL_gcm37	exon	25580874	25581025	10.2348082618399	-	.	gene_id "ENSMUSG00000038056.16"; transcript_id "ENSMUSG00000038056.16_tx_86"; exon_id "chr5_25580874_25581025_-"; exonnum "11"; txlen "15963";
chr5	ENSEMBL_gcm37	exon	25580874	25581025	9.96074405418599	-	.	gene_id "ENSMUSG00000038056.16"; transcript_id "ENSMUSG00000038056.16_tx_87"; exon_id "chr5_25580874_25581025_-"; exonnum "11"; txlen "15703";
chr5	ENSEMBL_gcm37	exon	25580874	25581025	9.56314356628986	-	.	gene_id "ENSMUSG00000038056.16"; transcript_id "ENSMUSG00000038056.16_tx_88"; exon_id "chr5_25580874_25581025_-"; exonnum "11"; txlen "15855";
chr5	ENSEMBL_gcm37	exon	25580874	25581025	9.15685877254786	-	.	gene_id "ENSMUSG00000038056.16"; transcript_id "ENSMUSG00000038056.16_tx_89"; exon_id "chr5_25580874_25581025_-"; exonnum "11"; txlen "15843";
chr5	ENSEMBL_gcm37	exon	25580874	25581025	116.831452647386	-	.	gene_id "ENSMUSG00000038056.16"; transcript_id "ENSMUSG00000038056.16_tx_9"; exon_id "chr5_25580874_25581025_-"; exonnum "11"; txlen "16318";
chr5	ENSEMBL_gcm37	exon	25580874	25581025	8.9431744465498	-	.	gene_id "ENSMUSG00000038056.16"; transcript_id "ENSMUSG00000038056.16_tx_90"; exon_id "chr5_25580874_25581025_-"; exonnum "11"; txlen "16231";
chr5	ENSEMBL_gcm37	exon	25580874	25581025	7.908470592754	-	.	gene_id "ENSMUSG00000038056.16"; transcript_id "ENSMUSG00000038056.16_tx_92"; exon_id "chr5_25580874_25581025_-"; exonnum "11"; txlen "16243";
chr5	ENSEMBL_gcm37	exon	25580874	25581025	7.81738395276957	-	.	gene_id "ENSMUSG00000038056.16"; transcript_id "ENSMUSG00000038056.16_tx_93"; exon_id "chr5_25580874_25581025_-"; exonnum "11"; txlen "15853";
chr5	ENSEMBL_gcm37	exon	25580874	25581025	7.6886018598939	-	.	gene_id "ENSMUSG00000038056.16"; transcript_id "ENSMUSG00000038056.16_tx_94"; exon_id "chr5_25580874_25581025_-"; exonnum "11"; txlen "16186";
chr5	ENSEMBL_gcm37	exon	25580874	25581025	7.58998301483957	-	.	gene_id "ENSMUSG00000038056.16"; transcript_id "ENSMUSG00000038056.16_tx_96"; exon_id "chr5_25580874_25581025_-"; exonnum "11"; txlen "16206";
chr5	ENSEMBL_gcm37	exon	25580874	25581025	7.5740478230766	-	.	gene_id "ENSMUSG00000038056.16"; transcript_id "ENSMUSG00000038056.16_tx_97"; exon_id "chr5_25580874_25581025_-"; exonnum "11"; txlen "16224";
chr5	ENSEMBL_gcm37	exon	25580874	25581025	7.39842143653154	-	.	gene_id "ENSMUSG00000038056.16"; transcript_id "ENSMUSG00000038056.16_tx_98"; exon_id "chr5_25580874_25581025_-"; exonnum "11"; txlen "15865";
chr5	ENSEMBL_gcm37	exon	25580874	25581025	7.11245462572507	-	.	gene_id "ENSMUSG00000038056.16"; transcript_id "ENSMUSG00000038056.16_tx_99"; exon_id "chr5_25580874_25581025_-"; exonnum "11"; txlen "15715";
chr5	HAVANA	exon	25582111	25582280	0	-	.	gene_id "ENSMUSG00000038056.16"; transcript_id "ENSMUST00000045291.14"; gene_type "protein_coding"; gene_name "Kmt2c"; transcript_type "protein_coding"; transcript_name "Kmt2c-201"; exon_number 10; exon_id "ENSMUSE00000971201.2"; level 1; protein_id "ENSMUSP00000043874.8"; transcript_support_level "5"; mgi_id "MGI:2444959"; tag "not_organism_supported"; tag "basic"; tag "Ensembl_canonical"; tag "GENCODE_Primary"; tag "appris_principal_1"; tag "exp_conf"; tag "CCDS"; ccdsid "CCDS39033.1"; havana_gene "OTTMUSG00000037000.1"; havana_transcript "OTTMUST00000095145.1";
chr5	HAVANA	CDS	25582111	25582280	0	-	0	gene_id "ENSMUSG00000038056.16"; transcript_id "ENSMUST00000045291.14"; gene_type "protein_coding"; gene_name "Kmt2c"; transcript_type "protein_coding"; transcript_name "Kmt2c-201"; exon_number 10; exon_id "ENSMUSE00000971201.2"; level 1; protein_id "ENSMUSP00000043874.8"; transcript_support_level "5"; mgi_id "MGI:2444959"; tag "not_organism_supported"; tag "basic"; tag "Ensembl_canonical"; tag "GENCODE_Primary"; tag "appris_principal_1"; tag "exp_conf"; tag "CCDS"; ccdsid "CCDS39033.1"; havana_gene "OTTMUSG00000037000.1"; havana_transcript "OTTMUST00000095145.1";
chr5	HAVANA	exon	25582111	25582280	0	-	.	gene_id "ENSMUSG00000038056.16"; transcript_id "ENSMUST00000173073.8"; gene_type "protein_coding"; gene_name "Kmt2c"; transcript_type "protein_coding"; transcript_name "Kmt2c-205"; exon_number 10; exon_id "ENSMUSE00000971201.2"; level 2; protein_id "ENSMUSP00000134442.2"; transcript_support_level "5"; mgi_id "MGI:2444959"; tag "mRNA_end_NF"; tag "cds_end_NF"; havana_gene "OTTMUSG00000037000.1"; havana_transcript "OTTMUST00000095149.1";
chr5	HAVANA	CDS	25582111	25582280	0	-	0	gene_id "ENSMUSG00000038056.16"; transcript_id "ENSMUST00000173073.8"; gene_type "protein_coding"; gene_name "Kmt2c"; transcript_type "protein_coding"; transcript_name "Kmt2c-205"; exon_number 10; exon_id "ENSMUSE00000971201.2"; level 2; protein_id "ENSMUSP00000134442.2"; transcript_support_level "5"; mgi_id "MGI:2444959"; tag "mRNA_end_NF"; tag "cds_end_NF"; havana_gene "OTTMUSG00000037000.1"; havana_transcript "OTTMUST00000095149.1";
chr5	HAVANA	exon	25582111	25582280	0	-	.	gene_id "ENSMUSG00000038056.16"; transcript_id "ENSMUST00000173174.2"; gene_type "protein_coding"; gene_name "Kmt2c"; transcript_type "protein_coding"; transcript_name "Kmt2c-206"; exon_number 10; exon_id "ENSMUSE00000971201.2"; level 1; protein_id "ENSMUSP00000133304.2"; transcript_support_level "1"; mgi_id "MGI:2444959"; tag "mRNA_end_NF"; tag "cds_end_NF"; tag "NAGNAG_splice_site"; tag "exp_conf"; havana_gene "OTTMUSG00000037000.1"; havana_transcript "OTTMUST00000095151.1";
chr5	HAVANA	CDS	25582111	25582280	0	-	0	gene_id "ENSMUSG00000038056.16"; transcript_id "ENSMUST00000173174.2"; gene_type "protein_coding"; gene_name "Kmt2c"; transcript_type "protein_coding"; transcript_name "Kmt2c-206"; exon_number 10; exon_id "ENSMUSE00000971201.2"; level 1; protein_id "ENSMUSP00000133304.2"; transcript_support_level "1"; mgi_id "MGI:2444959"; tag "mRNA_end_NF"; tag "cds_end_NF"; tag "NAGNAG_splice_site"; tag "exp_conf"; havana_gene "OTTMUSG00000037000.1"; havana_transcript "OTTMUST00000095151.1";
chr5	ENSEMBL_gcm37	exon	25582111	25582280	6.94358242816284	-	.	gene_id "ENSMUSG00000038056.16"; transcript_id "ENSMUSG00000038056.16_tx_100"; exon_id "chr5_25582111_25582280_-"; exonnum "10"; txlen "16198";
chr5	ENSEMBL_gcm37	exon	25582111	25582280	6.5609294685658	-	.	gene_id "ENSMUSG00000038056.16"; transcript_id "ENSMUSG00000038056.16_tx_101"; exon_id "chr5_25582111_25582280_-"; exonnum "10"; txlen "16218";
chr5	ENSEMBL_gcm37	exon	25582111	25582280	111.418818154399	-	.	gene_id "ENSMUSG00000038056.16"; transcript_id "ENSMUSG00000038056.16_tx_11"; exon_id "chr5_25582111_25582280_-"; exonnum "10"; txlen "16201";
chr5	ENSEMBL_gcm37	exon	25582111	25582280	105.922259806242	-	.	gene_id "ENSMUSG00000038056.16"; transcript_id "ENSMUSG00000038056.16_tx_12"; exon_id "chr5_25582111_25582280_-"; exonnum "10"; txlen "16213";
chr5	ENSEMBL_gcm37	exon	25582111	25582280	101.411291445233	-	.	gene_id "ENSMUSG00000038056.16"; transcript_id "ENSMUSG00000038056.16_tx_13"; exon_id "chr5_25582111_25582280_-"; exonnum "10"; txlen "15928";
chr5	ENSEMBL_gcm37	exon	25582111	25582280	94.4782064380884	-	.	gene_id "ENSMUSG00000038056.16"; transcript_id "ENSMUSG00000038056.16_tx_14"; exon_id "chr5_25582111_25582280_-"; exonnum "10"; txlen "15940";
chr5	ENSEMBL_gcm37	exon	25582111	25582280	92.6366302882923	-	.	gene_id "ENSMUSG00000038056.16"; transcript_id "ENSMUSG00000038056.16_tx_15"; exon_id "chr5_25582111_25582280_-"; exonnum "10"; txlen "15823";
chr5	ENSEMBL_gcm37	exon	25582111	25582280	85.4404454539409	-	.	gene_id "ENSMUSG00000038056.16"; transcript_id "ENSMUSG00000038056.16_tx_16"; exon_id "chr5_25582111_25582280_-"; exonnum "10"; txlen "15835";
chr5	ENSEMBL_gcm37	exon	25582111	25582280	39.4979352758727	-	.	gene_id "ENSMUSG00000038056.16"; transcript_id "ENSMUSG00000038056.16_tx_21"; exon_id "chr5_25582111_25582280_-"; exonnum "10"; txlen "16351";
chr5	ENSEMBL_gcm37	exon	25582111	25582280	39.1084070626183	-	.	gene_id "ENSMUSG00000038056.16"; transcript_id "ENSMUSG00000038056.16_tx_22"; exon_id "chr5_25582111_25582280_-"; exonnum "10"; txlen "16363";
chr5	ENSEMBL_gcm37	exon	25582111	25582280	38.9951942134357	-	.	gene_id "ENSMUSG00000038056.16"; transcript_id "ENSMUSG00000038056.16_tx_23"; exon_id "chr5_25582111_25582280_-"; exonnum "10"; txlen "16141";
chr5	ENSEMBL_gcm37	exon	25582111	25582280	35.4443312769603	-	.	gene_id "ENSMUSG00000038056.16"; transcript_id "ENSMUSG00000038056.16_tx_25"; exon_id "chr5_25582111_25582280_-"; exonnum "10"; txlen "16036";
chr5	ENSEMBL_gcm37	exon	25582111	25582280	35.2111614330017	-	.	gene_id "ENSMUSG00000038056.16"; transcript_id "ENSMUSG00000038056.16_tx_26"; exon_id "chr5_25582111_25582280_-"; exonnum "10"; txlen "15973";
chr5	ENSEMBL_gcm37	exon	25582111	25582280	34.8216332197474	-	.	gene_id "ENSMUSG00000038056.16"; transcript_id "ENSMUSG00000038056.16_tx_27"; exon_id "chr5_25582111_25582280_-"; exonnum "10"; txlen "15985";
chr5	ENSEMBL_gcm37	exon	25582111	25582280	32.445205069779	-	.	gene_id "ENSMUSG00000038056.16"; transcript_id "ENSMUSG00000038056.16_tx_29"; exon_id "chr5_25582111_25582280_-"; exonnum "10"; txlen "16186";
chr5	ENSEMBL_gcm37	exon	25582111	25582280	31.3078064518882	-	.	gene_id "ENSMUSG00000038056.16"; transcript_id "ENSMUSG00000038056.16_tx_30"; exon_id "chr5_25582111_25582280_-"; exonnum "10"; txlen "16153";
chr5	ENSEMBL_gcm37	exon	25582111	25582280	29.9909818136503	-	.	gene_id "ENSMUSG00000038056.16"; transcript_id "ENSMUSG00000038056.16_tx_32"; exon_id "chr5_25582111_25582280_-"; exonnum "10"; txlen "16048";
chr5	ENSEMBL_gcm37	exon	25582111	25582280	27.6304050375345	-	.	gene_id "ENSMUSG00000038056.16"; transcript_id "ENSMUSG00000038056.16_tx_34"; exon_id "chr5_25582111_25582280_-"; exonnum "10"; txlen "15808";
chr5	ENSEMBL_gcm37	exon	25582111	25582280	27.3293833435992	-	.	gene_id "ENSMUSG00000038056.16"; transcript_id "ENSMUSG00000038056.16_tx_35"; exon_id "chr5_25582111_25582280_-"; exonnum "10"; txlen "16354";
chr5	ENSEMBL_gcm37	exon	25582111	25582280	26.6226639865067	-	.	gene_id "ENSMUSG00000038056.16"; transcript_id "ENSMUSG00000038056.16_tx_36"; exon_id "chr5_25582111_25582280_-"; exonnum "10"; txlen "16366";
chr5	ENSEMBL_gcm37	exon	25582111	25582280	25.5570082650808	-	.	gene_id "ENSMUSG00000038056.16"; transcript_id "ENSMUSG00000038056.16_tx_39"; exon_id "chr5_25582111_25582280_-"; exonnum "10"; txlen "16198";
chr5	ENSEMBL_gcm37	exon	25582111	25582280	24.8240815858349	-	.	gene_id "ENSMUSG00000038056.16"; transcript_id "ENSMUSG00000038056.16_tx_41"; exon_id "chr5_25582111_25582280_-"; exonnum "10"; txlen "16081";
chr5	ENSEMBL_gcm37	exon	25582111	25582280	24.5236655896534	-	.	gene_id "ENSMUSG00000038056.16"; transcript_id "ENSMUSG00000038056.16_tx_43"; exon_id "chr5_25582111_25582280_-"; exonnum "10"; txlen "15703";
chr5	ENSEMBL_gcm37	exon	25582111	25582280	22.6810495688308	-	.	gene_id "ENSMUSG00000038056.16"; transcript_id "ENSMUSG00000038056.16_tx_46"; exon_id "chr5_25582111_25582280_-"; exonnum "10"; txlen "16326";
chr5	ENSEMBL_gcm37	exon	25582111	25582280	22.3419402116615	-	.	gene_id "ENSMUSG00000038056.16"; transcript_id "ENSMUSG00000038056.16_tx_47"; exon_id "chr5_25582111_25582280_-"; exonnum "10"; txlen "15988";
chr5	ENSEMBL_gcm37	exon	25582111	25582280	22.1461257411568	-	.	gene_id "ENSMUSG00000038056.16"; transcript_id "ENSMUSG00000038056.16_tx_48"; exon_id "chr5_25582111_25582280_-"; exonnum "10"; txlen "16093";
chr5	ENSEMBL_gcm37	exon	25582111	25582280	22.0567505785025	-	.	gene_id "ENSMUSG00000038056.16"; transcript_id "ENSMUSG00000038056.16_tx_49"; exon_id "chr5_25582111_25582280_-"; exonnum "10"; txlen "15976";
chr5	ENSEMBL_gcm37	exon	25582111	25582280	22.0152943304809	-	.	gene_id "ENSMUSG00000038056.16"; transcript_id "ENSMUSG00000038056.16_tx_50"; exon_id "chr5_25582111_25582280_-"; exonnum "10"; txlen "16338";
chr5	ENSEMBL_gcm37	exon	25582111	25582280	20.9476912338935	-	.	gene_id "ENSMUSG00000038056.16"; transcript_id "ENSMUSG00000038056.16_tx_52"; exon_id "chr5_25582111_25582280_-"; exonnum "10"; txlen "15948";
chr5	ENSEMBL_gcm37	exon	25582111	25582280	19.5579959198586	-	.	gene_id "ENSMUSG00000038056.16"; transcript_id "ENSMUSG00000038056.16_tx_55"; exon_id "chr5_25582111_25582280_-"; exonnum "10"; txlen "15960";
chr5	ENSEMBL_gcm37	exon	25582111	25582280	19.5032477695198	-	.	gene_id "ENSMUSG00000038056.16"; transcript_id "ENSMUSG00000038056.16_tx_56"; exon_id "chr5_25582111_25582280_-"; exonnum "10"; txlen "16374";
chr5	ENSEMBL_gcm37	exon	25582111	25582280	19.4218055233298	-	.	gene_id "ENSMUSG00000038056.16"; transcript_id "ENSMUSG00000038056.16_tx_58"; exon_id "chr5_25582111_25582280_-"; exonnum "10"; txlen "15820";
chr5	ENSEMBL_gcm37	exon	25582111	25582280	19.2321023742944	-	.	gene_id "ENSMUSG00000038056.16"; transcript_id "ENSMUSG00000038056.16_tx_59"; exon_id "chr5_25582111_25582280_-"; exonnum "10"; txlen "16386";
chr5	ENSEMBL_gcm37	exon	25582111	25582280	19.1796090789735	-	.	gene_id "ENSMUSG00000038056.16"; transcript_id "ENSMUSG00000038056.16_tx_60"; exon_id "chr5_25582111_25582280_-"; exonnum "10"; txlen "16186";
chr5	ENSEMBL_gcm37	exon	25582111	25582280	17.4671549440882	-	.	gene_id "ENSMUSG00000038056.16"; transcript_id "ENSMUSG00000038056.16_tx_63"; exon_id "chr5_25582111_25582280_-"; exonnum "10"; txlen "16221";
chr5	ENSEMBL_gcm37	exon	25582111	25582280	17.3049341828742	-	.	gene_id "ENSMUSG00000038056.16"; transcript_id "ENSMUSG00000038056.16_tx_64"; exon_id "chr5_25582111_25582280_-"; exonnum "10"; txlen "16377";
chr5	ENSEMBL_gcm37	exon	25582111	25582280	17.0337887876488	-	.	gene_id "ENSMUSG00000038056.16"; transcript_id "ENSMUSG00000038056.16_tx_65"; exon_id "chr5_25582111_25582280_-"; exonnum "10"; txlen "16389";
chr5	ENSEMBL_gcm37	exon	25582111	25582280	16.966237707672	-	.	gene_id "ENSMUSG00000038056.16"; transcript_id "ENSMUSG00000038056.16_tx_66"; exon_id "chr5_25582111_25582280_-"; exonnum "10"; txlen "15715";
chr5	ENSEMBL_gcm37	exon	25582111	25582280	16.5406213868054	-	.	gene_id "ENSMUSG00000038056.16"; transcript_id "ENSMUSG00000038056.16_tx_68"; exon_id "chr5_25582111_25582280_-"; exonnum "10"; txlen "16233";
chr5	ENSEMBL_gcm37	exon	25582111	25582280	121.890132967895	-	.	gene_id "ENSMUSG00000038056.16"; transcript_id "ENSMUSG00000038056.16_tx_7"; exon_id "chr5_25582111_25582280_-"; exonnum "10"; txlen "16306";
chr5	ENSEMBL_gcm37	exon	25582111	25582280	16.0818846163553	-	.	gene_id "ENSMUSG00000038056.16"; transcript_id "ENSMUSG00000038056.16_tx_70"; exon_id "chr5_25582111_25582280_-"; exonnum "10"; txlen "16021";
chr5	ENSEMBL_gcm37	exon	25582111	25582280	15.7775630030978	-	.	gene_id "ENSMUSG00000038056.16"; transcript_id "ENSMUSG00000038056.16_tx_71"; exon_id "chr5_25582111_25582280_-"; exonnum "10"; txlen "15916";
chr5	ENSEMBL_gcm37	exon	25582111	25582280	15.5103566778941	-	.	gene_id "ENSMUSG00000038056.16"; transcript_id "ENSMUSG00000038056.16_tx_72"; exon_id "chr5_25582111_25582280_-"; exonnum "10"; txlen "16329";
chr5	ENSEMBL_gcm37	exon	25582111	25582280	14.85009795123	-	.	gene_id "ENSMUSG00000038056.16"; transcript_id "ENSMUSG00000038056.16_tx_73"; exon_id "chr5_25582111_25582280_-"; exonnum "10"; txlen "16341";
chr5	ENSEMBL_gcm37	exon	25582111	25582280	14.4223992673006	-	.	gene_id "ENSMUSG00000038056.16"; transcript_id "ENSMUSG00000038056.16_tx_74"; exon_id "chr5_25582111_25582280_-"; exonnum "10"; txlen "16198";
chr5	ENSEMBL_gcm37	exon	25582111	25582280	14.2487746086004	-	.	gene_id "ENSMUSG00000038056.16"; transcript_id "ENSMUSG00000038056.16_tx_75"; exon_id "chr5_25582111_25582280_-"; exonnum "10"; txlen "16081";
chr5	ENSEMBL_gcm37	exon	25582111	25582280	13.2526604213116	-	.	gene_id "ENSMUSG00000038056.16"; transcript_id "ENSMUSG00000038056.16_tx_76"; exon_id "chr5_25582111_25582280_-"; exonnum "10"; txlen "15808";
chr5	ENSEMBL_gcm37	exon	25582111	25582280	12.0117820807392	-	.	gene_id "ENSMUSG00000038056.16"; transcript_id "ENSMUSG00000038056.16_tx_79"; exon_id "chr5_25582111_25582280_-"; exonnum "10"; txlen "15820";
chr5	ENSEMBL_gcm37	exon	25582111	25582280	11.9627059854731	-	.	gene_id "ENSMUSG00000038056.16"; transcript_id "ENSMUSG00000038056.16_tx_80"; exon_id "chr5_25582111_25582280_-"; exonnum "10"; txlen "15951";
chr5	ENSEMBL_gcm37	exon	25582111	25582280	11.693455012916	-	.	gene_id "ENSMUSG00000038056.16"; transcript_id "ENSMUSG00000038056.16_tx_81"; exon_id "chr5_25582111_25582280_-"; exonnum "10"; txlen "15996";
chr5	ENSEMBL_gcm37	exon	25582111	25582280	11.6574316343248	-	.	gene_id "ENSMUSG00000038056.16"; transcript_id "ENSMUSG00000038056.16_tx_82"; exon_id "chr5_25582111_25582280_-"; exonnum "10"; txlen "16008";
chr5	ENSEMBL_gcm37	exon	25582111	25582280	10.950464639379	-	.	gene_id "ENSMUSG00000038056.16"; transcript_id "ENSMUSG00000038056.16_tx_83"; exon_id "chr5_25582111_25582280_-"; exonnum "10"; txlen "16033";
chr5	ENSEMBL_gcm37	exon	25582111	25582280	10.6461430261214	-	.	gene_id "ENSMUSG00000038056.16"; transcript_id "ENSMUSG00000038056.16_tx_84"; exon_id "chr5_25582111_25582280_-"; exonnum "10"; txlen "15928";
chr5	ENSEMBL_gcm37	exon	25582111	25582280	10.5493255492682	-	.	gene_id "ENSMUSG00000038056.16"; transcript_id "ENSMUSG00000038056.16_tx_85"; exon_id "chr5_25582111_25582280_-"; exonnum "10"; txlen "16093";
chr5	ENSEMBL_gcm37	exon	25582111	25582280	10.2348082618399	-	.	gene_id "ENSMUSG00000038056.16"; transcript_id "ENSMUSG00000038056.16_tx_86"; exon_id "chr5_25582111_25582280_-"; exonnum "10"; txlen "15963";
chr5	ENSEMBL_gcm37	exon	25582111	25582280	9.96074405418599	-	.	gene_id "ENSMUSG00000038056.16"; transcript_id "ENSMUSG00000038056.16_tx_87"; exon_id "chr5_25582111_25582280_-"; exonnum "10"; txlen "15703";
chr5	ENSEMBL_gcm37	exon	25582111	25582280	9.56314356628986	-	.	gene_id "ENSMUSG00000038056.16"; transcript_id "ENSMUSG00000038056.16_tx_88"; exon_id "chr5_25582111_25582280_-"; exonnum "10"; txlen "15855";
chr5	ENSEMBL_gcm37	exon	25582111	25582280	9.15685877254786	-	.	gene_id "ENSMUSG00000038056.16"; transcript_id "ENSMUSG00000038056.16_tx_89"; exon_id "chr5_25582111_25582280_-"; exonnum "10"; txlen "15843";
chr5	ENSEMBL_gcm37	exon	25582111	25582280	116.831452647386	-	.	gene_id "ENSMUSG00000038056.16"; transcript_id "ENSMUSG00000038056.16_tx_9"; exon_id "chr5_25582111_25582280_-"; exonnum "10"; txlen "16318";
chr5	ENSEMBL_gcm37	exon	25582111	25582280	8.9431744465498	-	.	gene_id "ENSMUSG00000038056.16"; transcript_id "ENSMUSG00000038056.16_tx_90"; exon_id "chr5_25582111_25582280_-"; exonnum "10"; txlen "16231";
chr5	ENSEMBL_gcm37	exon	25582111	25582280	7.908470592754	-	.	gene_id "ENSMUSG00000038056.16"; transcript_id "ENSMUSG00000038056.16_tx_92"; exon_id "chr5_25582111_25582280_-"; exonnum "10"; txlen "16243";
chr5	ENSEMBL_gcm37	exon	25582111	25582280	7.81738395276957	-	.	gene_id "ENSMUSG00000038056.16"; transcript_id "ENSMUSG00000038056.16_tx_93"; exon_id "chr5_25582111_25582280_-"; exonnum "10"; txlen "15853";
chr5	ENSEMBL_gcm37	exon	25582111	25582280	7.6886018598939	-	.	gene_id "ENSMUSG00000038056.16"; transcript_id "ENSMUSG00000038056.16_tx_94"; exon_id "chr5_25582111_25582280_-"; exonnum "10"; txlen "16186";
chr5	ENSEMBL_gcm37	exon	25582111	25582280	7.58998301483957	-	.	gene_id "ENSMUSG00000038056.16"; transcript_id "ENSMUSG00000038056.16_tx_96"; exon_id "chr5_25582111_25582280_-"; exonnum "10"; txlen "16206";
chr5	ENSEMBL_gcm37	exon	25582111	25582280	7.5740478230766	-	.	gene_id "ENSMUSG00000038056.16"; transcript_id "ENSMUSG00000038056.16_tx_97"; exon_id "chr5_25582111_25582280_-"; exonnum "10"; txlen "16224";
chr5	ENSEMBL_gcm37	exon	25582111	25582280	7.39842143653154	-	.	gene_id "ENSMUSG00000038056.16"; transcript_id "ENSMUSG00000038056.16_tx_98"; exon_id "chr5_25582111_25582280_-"; exonnum "10"; txlen "15865";
chr5	ENSEMBL_gcm37	exon	25582111	25582280	7.11245462572507	-	.	gene_id "ENSMUSG00000038056.16"; transcript_id "ENSMUSG00000038056.16_tx_99"; exon_id "chr5_25582111_25582280_-"; exonnum "10"; txlen "15715";
chr5	HAVANA	exon	25587630	25590757	0	-	.	gene_id "ENSMUSG00000038056.16"; transcript_id "ENSMUST00000172626.2"; gene_type "protein_coding"; gene_name "Kmt2c"; transcript_type "retained_intron"; transcript_name "Kmt2c-203"; exon_number 9; exon_id "ENSMUSE00000934752.2"; level 2; transcript_support_level "1"; mgi_id "MGI:2444959"; havana_gene "OTTMUSG00000037000.1"; havana_transcript "OTTMUST00000095152.1";
chr5	HAVANA	transcript	25587630	25703781	0	-	.	gene_id "ENSMUSG00000038056.16"; transcript_id "ENSMUST00000172626.2"; gene_type "protein_coding"; gene_name "Kmt2c"; transcript_type "retained_intron"; transcript_name "Kmt2c-203"; level 2; transcript_support_level "1"; mgi_id "MGI:2444959"; havana_gene "OTTMUSG00000037000.1"; havana_transcript "OTTMUST00000095152.1";
chr5	HAVANA	exon	25590643	25590757	0	-	.	gene_id "ENSMUSG00000038056.16"; transcript_id "ENSMUST00000045291.14"; gene_type "protein_coding"; gene_name "Kmt2c"; transcript_type "protein_coding"; transcript_name "Kmt2c-201"; exon_number 9; exon_id "ENSMUSE00000999058.2"; level 1; protein_id "ENSMUSP00000043874.8"; transcript_support_level "5"; mgi_id "MGI:2444959"; tag "not_organism_supported"; tag "basic"; tag "Ensembl_canonical"; tag "GENCODE_Primary"; tag "appris_principal_1"; tag "exp_conf"; tag "CCDS"; ccdsid "CCDS39033.1"; havana_gene "OTTMUSG00000037000.1"; havana_transcript "OTTMUST00000095145.1";
chr5	HAVANA	CDS	25590643	25590757	0	-	1	gene_id "ENSMUSG00000038056.16"; transcript_id "ENSMUST00000045291.14"; gene_type "protein_coding"; gene_name "Kmt2c"; transcript_type "protein_coding"; transcript_name "Kmt2c-201"; exon_number 9; exon_id "ENSMUSE00000999058.2"; level 1; protein_id "ENSMUSP00000043874.8"; transcript_support_level "5"; mgi_id "MGI:2444959"; tag "not_organism_supported"; tag "basic"; tag "Ensembl_canonical"; tag "GENCODE_Primary"; tag "appris_principal_1"; tag "exp_conf"; tag "CCDS"; ccdsid "CCDS39033.1"; havana_gene "OTTMUSG00000037000.1"; havana_transcript "OTTMUST00000095145.1";
chr5	HAVANA	exon	25590643	25590757	0	-	.	gene_id "ENSMUSG00000038056.16"; transcript_id "ENSMUST00000173073.8"; gene_type "protein_coding"; gene_name "Kmt2c"; transcript_type "protein_coding"; transcript_name "Kmt2c-205"; exon_number 9; exon_id "ENSMUSE00000999058.2"; level 2; protein_id "ENSMUSP00000134442.2"; transcript_support_level "5"; mgi_id "MGI:2444959"; tag "mRNA_end_NF"; tag "cds_end_NF"; havana_gene "OTTMUSG00000037000.1"; havana_transcript "OTTMUST00000095149.1";
chr5	HAVANA	CDS	25590643	25590757	0	-	1	gene_id "ENSMUSG00000038056.16"; transcript_id "ENSMUST00000173073.8"; gene_type "protein_coding"; gene_name "Kmt2c"; transcript_type "protein_coding"; transcript_name "Kmt2c-205"; exon_number 9; exon_id "ENSMUSE00000999058.2"; level 2; protein_id "ENSMUSP00000134442.2"; transcript_support_level "5"; mgi_id "MGI:2444959"; tag "mRNA_end_NF"; tag "cds_end_NF"; havana_gene "OTTMUSG00000037000.1"; havana_transcript "OTTMUST00000095149.1";
chr5	HAVANA	exon	25590643	25590757	0	-	.	gene_id "ENSMUSG00000038056.16"; transcript_id "ENSMUST00000173174.2"; gene_type "protein_coding"; gene_name "Kmt2c"; transcript_type "protein_coding"; transcript_name "Kmt2c-206"; exon_number 9; exon_id "ENSMUSE00000999058.2"; level 1; protein_id "ENSMUSP00000133304.2"; transcript_support_level "1"; mgi_id "MGI:2444959"; tag "mRNA_end_NF"; tag "cds_end_NF"; tag "NAGNAG_splice_site"; tag "exp_conf"; havana_gene "OTTMUSG00000037000.1"; havana_transcript "OTTMUST00000095151.1";
chr5	HAVANA	CDS	25590643	25590757	0	-	1	gene_id "ENSMUSG00000038056.16"; transcript_id "ENSMUST00000173174.2"; gene_type "protein_coding"; gene_name "Kmt2c"; transcript_type "protein_coding"; transcript_name "Kmt2c-206"; exon_number 9; exon_id "ENSMUSE00000999058.2"; level 1; protein_id "ENSMUSP00000133304.2"; transcript_support_level "1"; mgi_id "MGI:2444959"; tag "mRNA_end_NF"; tag "cds_end_NF"; tag "NAGNAG_splice_site"; tag "exp_conf"; havana_gene "OTTMUSG00000037000.1"; havana_transcript "OTTMUST00000095151.1";
chr5	ENSEMBL_gcm37	exon	25590643	25590757	6.94358242816284	-	.	gene_id "ENSMUSG00000038056.16"; transcript_id "ENSMUSG00000038056.16_tx_100"; exon_id "chr5_25590643_25590757_-"; exonnum "9"; txlen "16198";
chr5	ENSEMBL_gcm37	exon	25590643	25590757	6.5609294685658	-	.	gene_id "ENSMUSG00000038056.16"; transcript_id "ENSMUSG00000038056.16_tx_101"; exon_id "chr5_25590643_25590757_-"; exonnum "9"; txlen "16218";
chr5	ENSEMBL_gcm37	exon	25590643	25590757	111.418818154399	-	.	gene_id "ENSMUSG00000038056.16"; transcript_id "ENSMUSG00000038056.16_tx_11"; exon_id "chr5_25590643_25590757_-"; exonnum "9"; txlen "16201";
chr5	ENSEMBL_gcm37	exon	25590643	25590757	105.922259806242	-	.	gene_id "ENSMUSG00000038056.16"; transcript_id "ENSMUSG00000038056.16_tx_12"; exon_id "chr5_25590643_25590757_-"; exonnum "9"; txlen "16213";
chr5	ENSEMBL_gcm37	exon	25590643	25590757	101.411291445233	-	.	gene_id "ENSMUSG00000038056.16"; transcript_id "ENSMUSG00000038056.16_tx_13"; exon_id "chr5_25590643_25590757_-"; exonnum "9"; txlen "15928";
chr5	ENSEMBL_gcm37	exon	25590643	25590757	94.4782064380884	-	.	gene_id "ENSMUSG00000038056.16"; transcript_id "ENSMUSG00000038056.16_tx_14"; exon_id "chr5_25590643_25590757_-"; exonnum "9"; txlen "15940";
chr5	ENSEMBL_gcm37	exon	25590643	25590757	92.6366302882923	-	.	gene_id "ENSMUSG00000038056.16"; transcript_id "ENSMUSG00000038056.16_tx_15"; exon_id "chr5_25590643_25590757_-"; exonnum "9"; txlen "15823";
chr5	ENSEMBL_gcm37	exon	25590643	25590757	85.4404454539409	-	.	gene_id "ENSMUSG00000038056.16"; transcript_id "ENSMUSG00000038056.16_tx_16"; exon_id "chr5_25590643_25590757_-"; exonnum "9"; txlen "15835";
chr5	ENSEMBL_gcm37	exon	25590643	25590757	39.4979352758727	-	.	gene_id "ENSMUSG00000038056.16"; transcript_id "ENSMUSG00000038056.16_tx_21"; exon_id "chr5_25590643_25590757_-"; exonnum "9"; txlen "16351";
chr5	ENSEMBL_gcm37	exon	25590643	25590757	39.1084070626183	-	.	gene_id "ENSMUSG00000038056.16"; transcript_id "ENSMUSG00000038056.16_tx_22"; exon_id "chr5_25590643_25590757_-"; exonnum "9"; txlen "16363";
chr5	ENSEMBL_gcm37	exon	25590643	25590757	38.9951942134357	-	.	gene_id "ENSMUSG00000038056.16"; transcript_id "ENSMUSG00000038056.16_tx_23"; exon_id "chr5_25590643_25590757_-"; exonnum "9"; txlen "16141";
chr5	ENSEMBL_gcm37	exon	25590643	25590757	35.4443312769603	-	.	gene_id "ENSMUSG00000038056.16"; transcript_id "ENSMUSG00000038056.16_tx_25"; exon_id "chr5_25590643_25590757_-"; exonnum "9"; txlen "16036";
chr5	ENSEMBL_gcm37	exon	25590643	25590757	35.2111614330017	-	.	gene_id "ENSMUSG00000038056.16"; transcript_id "ENSMUSG00000038056.16_tx_26"; exon_id "chr5_25590643_25590757_-"; exonnum "9"; txlen "15973";
chr5	ENSEMBL_gcm37	exon	25590643	25590757	34.8216332197474	-	.	gene_id "ENSMUSG00000038056.16"; transcript_id "ENSMUSG00000038056.16_tx_27"; exon_id "chr5_25590643_25590757_-"; exonnum "9"; txlen "15985";
chr5	ENSEMBL_gcm37	exon	25590643	25590757	32.445205069779	-	.	gene_id "ENSMUSG00000038056.16"; transcript_id "ENSMUSG00000038056.16_tx_29"; exon_id "chr5_25590643_25590757_-"; exonnum "9"; txlen "16186";
chr5	ENSEMBL_gcm37	exon	25590643	25590757	31.3078064518882	-	.	gene_id "ENSMUSG00000038056.16"; transcript_id "ENSMUSG00000038056.16_tx_30"; exon_id "chr5_25590643_25590757_-"; exonnum "9"; txlen "16153";
chr5	ENSEMBL_gcm37	exon	25590643	25590757	29.9909818136503	-	.	gene_id "ENSMUSG00000038056.16"; transcript_id "ENSMUSG00000038056.16_tx_32"; exon_id "chr5_25590643_25590757_-"; exonnum "9"; txlen "16048";
chr5	ENSEMBL_gcm37	exon	25590643	25590757	27.6304050375345	-	.	gene_id "ENSMUSG00000038056.16"; transcript_id "ENSMUSG00000038056.16_tx_34"; exon_id "chr5_25590643_25590757_-"; exonnum "9"; txlen "15808";
chr5	ENSEMBL_gcm37	exon	25590643	25590757	27.3293833435992	-	.	gene_id "ENSMUSG00000038056.16"; transcript_id "ENSMUSG00000038056.16_tx_35"; exon_id "chr5_25590643_25590757_-"; exonnum "9"; txlen "16354";
chr5	ENSEMBL_gcm37	exon	25590643	25590757	26.6226639865067	-	.	gene_id "ENSMUSG00000038056.16"; transcript_id "ENSMUSG00000038056.16_tx_36"; exon_id "chr5_25590643_25590757_-"; exonnum "9"; txlen "16366";
chr5	ENSEMBL_gcm37	exon	25590643	25590757	25.5570082650808	-	.	gene_id "ENSMUSG00000038056.16"; transcript_id "ENSMUSG00000038056.16_tx_39"; exon_id "chr5_25590643_25590757_-"; exonnum "9"; txlen "16198";
chr5	ENSEMBL_gcm37	exon	25590643	25590757	24.8240815858349	-	.	gene_id "ENSMUSG00000038056.16"; transcript_id "ENSMUSG00000038056.16_tx_41"; exon_id "chr5_25590643_25590757_-"; exonnum "9"; txlen "16081";
chr5	ENSEMBL_gcm37	exon	25590643	25590757	24.5236655896534	-	.	gene_id "ENSMUSG00000038056.16"; transcript_id "ENSMUSG00000038056.16_tx_43"; exon_id "chr5_25590643_25590757_-"; exonnum "9"; txlen "15703";
chr5	ENSEMBL_gcm37	exon	25590643	25590757	22.6810495688308	-	.	gene_id "ENSMUSG00000038056.16"; transcript_id "ENSMUSG00000038056.16_tx_46"; exon_id "chr5_25590643_25590757_-"; exonnum "9"; txlen "16326";
chr5	ENSEMBL_gcm37	exon	25590643	25590757	22.3419402116615	-	.	gene_id "ENSMUSG00000038056.16"; transcript_id "ENSMUSG00000038056.16_tx_47"; exon_id "chr5_25590643_25590757_-"; exonnum "9"; txlen "15988";
chr5	ENSEMBL_gcm37	exon	25590643	25590757	22.1461257411568	-	.	gene_id "ENSMUSG00000038056.16"; transcript_id "ENSMUSG00000038056.16_tx_48"; exon_id "chr5_25590643_25590757_-"; exonnum "9"; txlen "16093";
chr5	ENSEMBL_gcm37	exon	25590643	25590757	22.0567505785025	-	.	gene_id "ENSMUSG00000038056.16"; transcript_id "ENSMUSG00000038056.16_tx_49"; exon_id "chr5_25590643_25590757_-"; exonnum "9"; txlen "15976";
chr5	ENSEMBL_gcm37	exon	25590643	25590757	22.0152943304809	-	.	gene_id "ENSMUSG00000038056.16"; transcript_id "ENSMUSG00000038056.16_tx_50"; exon_id "chr5_25590643_25590757_-"; exonnum "9"; txlen "16338";
chr5	ENSEMBL_gcm37	exon	25590643	25590757	20.9476912338935	-	.	gene_id "ENSMUSG00000038056.16"; transcript_id "ENSMUSG00000038056.16_tx_52"; exon_id "chr5_25590643_25590757_-"; exonnum "9"; txlen "15948";
chr5	ENSEMBL_gcm37	exon	25590643	25590757	19.5579959198586	-	.	gene_id "ENSMUSG00000038056.16"; transcript_id "ENSMUSG00000038056.16_tx_55"; exon_id "chr5_25590643_25590757_-"; exonnum "9"; txlen "15960";
chr5	ENSEMBL_gcm37	exon	25590643	25590757	19.5032477695198	-	.	gene_id "ENSMUSG00000038056.16"; transcript_id "ENSMUSG00000038056.16_tx_56"; exon_id "chr5_25590643_25590757_-"; exonnum "9"; txlen "16374";
chr5	ENSEMBL_gcm37	exon	25590643	25590757	19.4218055233298	-	.	gene_id "ENSMUSG00000038056.16"; transcript_id "ENSMUSG00000038056.16_tx_58"; exon_id "chr5_25590643_25590757_-"; exonnum "9"; txlen "15820";
chr5	ENSEMBL_gcm37	exon	25590643	25590757	19.2321023742944	-	.	gene_id "ENSMUSG00000038056.16"; transcript_id "ENSMUSG00000038056.16_tx_59"; exon_id "chr5_25590643_25590757_-"; exonnum "9"; txlen "16386";
chr5	ENSEMBL_gcm37	exon	25590643	25590757	19.1796090789735	-	.	gene_id "ENSMUSG00000038056.16"; transcript_id "ENSMUSG00000038056.16_tx_60"; exon_id "chr5_25590643_25590757_-"; exonnum "9"; txlen "16186";
chr5	ENSEMBL_gcm37	exon	25590643	25590757	17.4671549440882	-	.	gene_id "ENSMUSG00000038056.16"; transcript_id "ENSMUSG00000038056.16_tx_63"; exon_id "chr5_25590643_25590757_-"; exonnum "9"; txlen "16221";
chr5	ENSEMBL_gcm37	exon	25590643	25590757	17.3049341828742	-	.	gene_id "ENSMUSG00000038056.16"; transcript_id "ENSMUSG00000038056.16_tx_64"; exon_id "chr5_25590643_25590757_-"; exonnum "9"; txlen "16377";
chr5	ENSEMBL_gcm37	exon	25590643	25590757	17.0337887876488	-	.	gene_id "ENSMUSG00000038056.16"; transcript_id "ENSMUSG00000038056.16_tx_65"; exon_id "chr5_25590643_25590757_-"; exonnum "9"; txlen "16389";
chr5	ENSEMBL_gcm37	exon	25590643	25590757	16.966237707672	-	.	gene_id "ENSMUSG00000038056.16"; transcript_id "ENSMUSG00000038056.16_tx_66"; exon_id "chr5_25590643_25590757_-"; exonnum "9"; txlen "15715";
chr5	ENSEMBL_gcm37	exon	25590643	25590757	16.5406213868054	-	.	gene_id "ENSMUSG00000038056.16"; transcript_id "ENSMUSG00000038056.16_tx_68"; exon_id "chr5_25590643_25590757_-"; exonnum "9"; txlen "16233";
chr5	ENSEMBL_gcm37	exon	25590643	25590757	121.890132967895	-	.	gene_id "ENSMUSG00000038056.16"; transcript_id "ENSMUSG00000038056.16_tx_7"; exon_id "chr5_25590643_25590757_-"; exonnum "9"; txlen "16306";
chr5	ENSEMBL_gcm37	exon	25590643	25590757	16.0818846163553	-	.	gene_id "ENSMUSG00000038056.16"; transcript_id "ENSMUSG00000038056.16_tx_70"; exon_id "chr5_25590643_25590757_-"; exonnum "9"; txlen "16021";
chr5	ENSEMBL_gcm37	exon	25590643	25590757	15.7775630030978	-	.	gene_id "ENSMUSG00000038056.16"; transcript_id "ENSMUSG00000038056.16_tx_71"; exon_id "chr5_25590643_25590757_-"; exonnum "9"; txlen "15916";
chr5	ENSEMBL_gcm37	exon	25590643	25590757	15.5103566778941	-	.	gene_id "ENSMUSG00000038056.16"; transcript_id "ENSMUSG00000038056.16_tx_72"; exon_id "chr5_25590643_25590757_-"; exonnum "9"; txlen "16329";
chr5	ENSEMBL_gcm37	exon	25590643	25590757	14.85009795123	-	.	gene_id "ENSMUSG00000038056.16"; transcript_id "ENSMUSG00000038056.16_tx_73"; exon_id "chr5_25590643_25590757_-"; exonnum "9"; txlen "16341";
chr5	ENSEMBL_gcm37	exon	25590643	25590757	14.4223992673006	-	.	gene_id "ENSMUSG00000038056.16"; transcript_id "ENSMUSG00000038056.16_tx_74"; exon_id "chr5_25590643_25590757_-"; exonnum "9"; txlen "16198";
chr5	ENSEMBL_gcm37	exon	25590643	25590757	14.2487746086004	-	.	gene_id "ENSMUSG00000038056.16"; transcript_id "ENSMUSG00000038056.16_tx_75"; exon_id "chr5_25590643_25590757_-"; exonnum "9"; txlen "16081";
chr5	ENSEMBL_gcm37	exon	25590643	25590757	13.2526604213116	-	.	gene_id "ENSMUSG00000038056.16"; transcript_id "ENSMUSG00000038056.16_tx_76"; exon_id "chr5_25590643_25590757_-"; exonnum "9"; txlen "15808";
chr5	ENSEMBL_gcm37	exon	25590643	25590757	12.0117820807392	-	.	gene_id "ENSMUSG00000038056.16"; transcript_id "ENSMUSG00000038056.16_tx_79"; exon_id "chr5_25590643_25590757_-"; exonnum "9"; txlen "15820";
chr5	ENSEMBL_gcm37	exon	25590643	25590757	11.9627059854731	-	.	gene_id "ENSMUSG00000038056.16"; transcript_id "ENSMUSG00000038056.16_tx_80"; exon_id "chr5_25590643_25590757_-"; exonnum "9"; txlen "15951";
chr5	ENSEMBL_gcm37	exon	25590643	25590757	11.693455012916	-	.	gene_id "ENSMUSG00000038056.16"; transcript_id "ENSMUSG00000038056.16_tx_81"; exon_id "chr5_25590643_25590757_-"; exonnum "9"; txlen "15996";
chr5	ENSEMBL_gcm37	exon	25590643	25590757	11.6574316343248	-	.	gene_id "ENSMUSG00000038056.16"; transcript_id "ENSMUSG00000038056.16_tx_82"; exon_id "chr5_25590643_25590757_-"; exonnum "9"; txlen "16008";
chr5	ENSEMBL_gcm37	exon	25590643	25590757	10.950464639379	-	.	gene_id "ENSMUSG00000038056.16"; transcript_id "ENSMUSG00000038056.16_tx_83"; exon_id "chr5_25590643_25590757_-"; exonnum "9"; txlen "16033";
chr5	ENSEMBL_gcm37	exon	25590643	25590757	10.6461430261214	-	.	gene_id "ENSMUSG00000038056.16"; transcript_id "ENSMUSG00000038056.16_tx_84"; exon_id "chr5_25590643_25590757_-"; exonnum "9"; txlen "15928";
chr5	ENSEMBL_gcm37	exon	25590643	25590757	10.5493255492682	-	.	gene_id "ENSMUSG00000038056.16"; transcript_id "ENSMUSG00000038056.16_tx_85"; exon_id "chr5_25590643_25590757_-"; exonnum "9"; txlen "16093";
chr5	ENSEMBL_gcm37	exon	25590643	25590757	10.2348082618399	-	.	gene_id "ENSMUSG00000038056.16"; transcript_id "ENSMUSG00000038056.16_tx_86"; exon_id "chr5_25590643_25590757_-"; exonnum "9"; txlen "15963";
chr5	ENSEMBL_gcm37	exon	25590643	25590757	9.96074405418599	-	.	gene_id "ENSMUSG00000038056.16"; transcript_id "ENSMUSG00000038056.16_tx_87"; exon_id "chr5_25590643_25590757_-"; exonnum "9"; txlen "15703";
chr5	ENSEMBL_gcm37	exon	25590643	25590757	9.56314356628986	-	.	gene_id "ENSMUSG00000038056.16"; transcript_id "ENSMUSG00000038056.16_tx_88"; exon_id "chr5_25590643_25590757_-"; exonnum "9"; txlen "15855";
chr5	ENSEMBL_gcm37	exon	25590643	25590757	9.15685877254786	-	.	gene_id "ENSMUSG00000038056.16"; transcript_id "ENSMUSG00000038056.16_tx_89"; exon_id "chr5_25590643_25590757_-"; exonnum "9"; txlen "15843";
chr5	ENSEMBL_gcm37	exon	25590643	25590757	116.831452647386	-	.	gene_id "ENSMUSG00000038056.16"; transcript_id "ENSMUSG00000038056.16_tx_9"; exon_id "chr5_25590643_25590757_-"; exonnum "9"; txlen "16318";
chr5	ENSEMBL_gcm37	exon	25590643	25590757	8.9431744465498	-	.	gene_id "ENSMUSG00000038056.16"; transcript_id "ENSMUSG00000038056.16_tx_90"; exon_id "chr5_25590643_25590757_-"; exonnum "9"; txlen "16231";
chr5	ENSEMBL_gcm37	exon	25590643	25590757	7.908470592754	-	.	gene_id "ENSMUSG00000038056.16"; transcript_id "ENSMUSG00000038056.16_tx_92"; exon_id "chr5_25590643_25590757_-"; exonnum "9"; txlen "16243";
chr5	ENSEMBL_gcm37	exon	25590643	25590757	7.81738395276957	-	.	gene_id "ENSMUSG00000038056.16"; transcript_id "ENSMUSG00000038056.16_tx_93"; exon_id "chr5_25590643_25590757_-"; exonnum "9"; txlen "15853";
chr5	ENSEMBL_gcm37	exon	25590643	25590757	7.6886018598939	-	.	gene_id "ENSMUSG00000038056.16"; transcript_id "ENSMUSG00000038056.16_tx_94"; exon_id "chr5_25590643_25590757_-"; exonnum "9"; txlen "16186";
chr5	ENSEMBL_gcm37	exon	25590643	25590757	7.58998301483957	-	.	gene_id "ENSMUSG00000038056.16"; transcript_id "ENSMUSG00000038056.16_tx_96"; exon_id "chr5_25590643_25590757_-"; exonnum "9"; txlen "16206";
chr5	ENSEMBL_gcm37	exon	25590643	25590757	7.5740478230766	-	.	gene_id "ENSMUSG00000038056.16"; transcript_id "ENSMUSG00000038056.16_tx_97"; exon_id "chr5_25590643_25590757_-"; exonnum "9"; txlen "16224";
chr5	ENSEMBL_gcm37	exon	25590643	25590757	7.39842143653154	-	.	gene_id "ENSMUSG00000038056.16"; transcript_id "ENSMUSG00000038056.16_tx_98"; exon_id "chr5_25590643_25590757_-"; exonnum "9"; txlen "15865";
chr5	ENSEMBL_gcm37	exon	25590643	25590757	7.11245462572507	-	.	gene_id "ENSMUSG00000038056.16"; transcript_id "ENSMUSG00000038056.16_tx_99"; exon_id "chr5_25590643_25590757_-"; exonnum "9"; txlen "15715";
chr5	HAVANA	exon	25592922	25593093	0	-	.	gene_id "ENSMUSG00000038056.16"; transcript_id "ENSMUST00000045291.14"; gene_type "protein_coding"; gene_name "Kmt2c"; transcript_type "protein_coding"; transcript_name "Kmt2c-201"; exon_number 8; exon_id "ENSMUSE00001233177.2"; level 1; protein_id "ENSMUSP00000043874.8"; transcript_support_level "5"; mgi_id "MGI:2444959"; tag "not_organism_supported"; tag "basic"; tag "Ensembl_canonical"; tag "GENCODE_Primary"; tag "appris_principal_1"; tag "exp_conf"; tag "CCDS"; ccdsid "CCDS39033.1"; havana_gene "OTTMUSG00000037000.1"; havana_transcript "OTTMUST00000095145.1";
chr5	HAVANA	CDS	25592922	25593093	0	-	2	gene_id "ENSMUSG00000038056.16"; transcript_id "ENSMUST00000045291.14"; gene_type "protein_coding"; gene_name "Kmt2c"; transcript_type "protein_coding"; transcript_name "Kmt2c-201"; exon_number 8; exon_id "ENSMUSE00001233177.2"; level 1; protein_id "ENSMUSP00000043874.8"; transcript_support_level "5"; mgi_id "MGI:2444959"; tag "not_organism_supported"; tag "basic"; tag "Ensembl_canonical"; tag "GENCODE_Primary"; tag "appris_principal_1"; tag "exp_conf"; tag "CCDS"; ccdsid "CCDS39033.1"; havana_gene "OTTMUSG00000037000.1"; havana_transcript "OTTMUST00000095145.1";
chr5	HAVANA	exon	25592922	25593093	0	-	.	gene_id "ENSMUSG00000038056.16"; transcript_id "ENSMUST00000173073.8"; gene_type "protein_coding"; gene_name "Kmt2c"; transcript_type "protein_coding"; transcript_name "Kmt2c-205"; exon_number 8; exon_id "ENSMUSE00001233177.2"; level 2; protein_id "ENSMUSP00000134442.2"; transcript_support_level "5"; mgi_id "MGI:2444959"; tag "mRNA_end_NF"; tag "cds_end_NF"; havana_gene "OTTMUSG00000037000.1"; havana_transcript "OTTMUST00000095149.1";
chr5	HAVANA	CDS	25592922	25593093	0	-	2	gene_id "ENSMUSG00000038056.16"; transcript_id "ENSMUST00000173073.8"; gene_type "protein_coding"; gene_name "Kmt2c"; transcript_type "protein_coding"; transcript_name "Kmt2c-205"; exon_number 8; exon_id "ENSMUSE00001233177.2"; level 2; protein_id "ENSMUSP00000134442.2"; transcript_support_level "5"; mgi_id "MGI:2444959"; tag "mRNA_end_NF"; tag "cds_end_NF"; havana_gene "OTTMUSG00000037000.1"; havana_transcript "OTTMUST00000095149.1";
chr5	HAVANA	exon	25592922	25593093	0	-	.	gene_id "ENSMUSG00000038056.16"; transcript_id "ENSMUST00000173174.2"; gene_type "protein_coding"; gene_name "Kmt2c"; transcript_type "protein_coding"; transcript_name "Kmt2c-206"; exon_number 8; exon_id "ENSMUSE00001233177.2"; level 1; protein_id "ENSMUSP00000133304.2"; transcript_support_level "1"; mgi_id "MGI:2444959"; tag "mRNA_end_NF"; tag "cds_end_NF"; tag "NAGNAG_splice_site"; tag "exp_conf"; havana_gene "OTTMUSG00000037000.1"; havana_transcript "OTTMUST00000095151.1";
chr5	HAVANA	CDS	25592922	25593093	0	-	2	gene_id "ENSMUSG00000038056.16"; transcript_id "ENSMUST00000173174.2"; gene_type "protein_coding"; gene_name "Kmt2c"; transcript_type "protein_coding"; transcript_name "Kmt2c-206"; exon_number 8; exon_id "ENSMUSE00001233177.2"; level 1; protein_id "ENSMUSP00000133304.2"; transcript_support_level "1"; mgi_id "MGI:2444959"; tag "mRNA_end_NF"; tag "cds_end_NF"; tag "NAGNAG_splice_site"; tag "exp_conf"; havana_gene "OTTMUSG00000037000.1"; havana_transcript "OTTMUST00000095151.1";
chr5	HAVANA	exon	25592922	25593093	0	-	.	gene_id "ENSMUSG00000038056.16"; transcript_id "ENSMUST00000172626.2"; gene_type "protein_coding"; gene_name "Kmt2c"; transcript_type "retained_intron"; transcript_name "Kmt2c-203"; exon_number 8; exon_id "ENSMUSE00001283041.2"; level 2; transcript_support_level "1"; mgi_id "MGI:2444959"; havana_gene "OTTMUSG00000037000.1"; havana_transcript "OTTMUST00000095152.1";
chr5	ENSEMBL_gcm37	exon	25592922	25593093	6.94358242816284	-	.	gene_id "ENSMUSG00000038056.16"; transcript_id "ENSMUSG00000038056.16_tx_100"; exon_id "chr5_25592922_25593093_-"; exonnum "8"; txlen "16198";
chr5	ENSEMBL_gcm37	exon	25592922	25593093	6.5609294685658	-	.	gene_id "ENSMUSG00000038056.16"; transcript_id "ENSMUSG00000038056.16_tx_101"; exon_id "chr5_25592922_25593093_-"; exonnum "8"; txlen "16218";
chr5	ENSEMBL_gcm37	exon	25592922	25593093	111.418818154399	-	.	gene_id "ENSMUSG00000038056.16"; transcript_id "ENSMUSG00000038056.16_tx_11"; exon_id "chr5_25592922_25593093_-"; exonnum "8"; txlen "16201";
chr5	ENSEMBL_gcm37	exon	25592922	25593093	105.922259806242	-	.	gene_id "ENSMUSG00000038056.16"; transcript_id "ENSMUSG00000038056.16_tx_12"; exon_id "chr5_25592922_25593093_-"; exonnum "8"; txlen "16213";
chr5	ENSEMBL_gcm37	exon	25592922	25593093	101.411291445233	-	.	gene_id "ENSMUSG00000038056.16"; transcript_id "ENSMUSG00000038056.16_tx_13"; exon_id "chr5_25592922_25593093_-"; exonnum "8"; txlen "15928";
chr5	ENSEMBL_gcm37	exon	25592922	25593093	94.4782064380884	-	.	gene_id "ENSMUSG00000038056.16"; transcript_id "ENSMUSG00000038056.16_tx_14"; exon_id "chr5_25592922_25593093_-"; exonnum "8"; txlen "15940";
chr5	ENSEMBL_gcm37	exon	25592922	25593093	92.6366302882923	-	.	gene_id "ENSMUSG00000038056.16"; transcript_id "ENSMUSG00000038056.16_tx_15"; exon_id "chr5_25592922_25593093_-"; exonnum "8"; txlen "15823";
chr5	ENSEMBL_gcm37	exon	25592922	25593093	85.4404454539409	-	.	gene_id "ENSMUSG00000038056.16"; transcript_id "ENSMUSG00000038056.16_tx_16"; exon_id "chr5_25592922_25593093_-"; exonnum "8"; txlen "15835";
chr5	ENSEMBL_gcm37	exon	25592922	25593093	39.4979352758727	-	.	gene_id "ENSMUSG00000038056.16"; transcript_id "ENSMUSG00000038056.16_tx_21"; exon_id "chr5_25592922_25593093_-"; exonnum "8"; txlen "16351";
chr5	ENSEMBL_gcm37	exon	25592922	25593093	39.1084070626183	-	.	gene_id "ENSMUSG00000038056.16"; transcript_id "ENSMUSG00000038056.16_tx_22"; exon_id "chr5_25592922_25593093_-"; exonnum "8"; txlen "16363";
chr5	ENSEMBL_gcm37	exon	25592922	25593093	38.9951942134357	-	.	gene_id "ENSMUSG00000038056.16"; transcript_id "ENSMUSG00000038056.16_tx_23"; exon_id "chr5_25592922_25593093_-"; exonnum "8"; txlen "16141";
chr5	ENSEMBL_gcm37	exon	25592922	25593093	35.4443312769603	-	.	gene_id "ENSMUSG00000038056.16"; transcript_id "ENSMUSG00000038056.16_tx_25"; exon_id "chr5_25592922_25593093_-"; exonnum "8"; txlen "16036";
chr5	ENSEMBL_gcm37	exon	25592922	25593093	35.2111614330017	-	.	gene_id "ENSMUSG00000038056.16"; transcript_id "ENSMUSG00000038056.16_tx_26"; exon_id "chr5_25592922_25593093_-"; exonnum "8"; txlen "15973";
chr5	ENSEMBL_gcm37	exon	25592922	25593093	34.8216332197474	-	.	gene_id "ENSMUSG00000038056.16"; transcript_id "ENSMUSG00000038056.16_tx_27"; exon_id "chr5_25592922_25593093_-"; exonnum "8"; txlen "15985";
chr5	ENSEMBL_gcm37	exon	25592922	25593093	32.445205069779	-	.	gene_id "ENSMUSG00000038056.16"; transcript_id "ENSMUSG00000038056.16_tx_29"; exon_id "chr5_25592922_25593093_-"; exonnum "8"; txlen "16186";
chr5	ENSEMBL_gcm37	exon	25592922	25593093	31.3078064518882	-	.	gene_id "ENSMUSG00000038056.16"; transcript_id "ENSMUSG00000038056.16_tx_30"; exon_id "chr5_25592922_25593093_-"; exonnum "8"; txlen "16153";
chr5	ENSEMBL_gcm37	exon	25592922	25593093	29.9909818136503	-	.	gene_id "ENSMUSG00000038056.16"; transcript_id "ENSMUSG00000038056.16_tx_32"; exon_id "chr5_25592922_25593093_-"; exonnum "8"; txlen "16048";
chr5	ENSEMBL_gcm37	exon	25592922	25593093	27.6304050375345	-	.	gene_id "ENSMUSG00000038056.16"; transcript_id "ENSMUSG00000038056.16_tx_34"; exon_id "chr5_25592922_25593093_-"; exonnum "8"; txlen "15808";
chr5	ENSEMBL_gcm37	exon	25592922	25593093	27.3293833435992	-	.	gene_id "ENSMUSG00000038056.16"; transcript_id "ENSMUSG00000038056.16_tx_35"; exon_id "chr5_25592922_25593093_-"; exonnum "8"; txlen "16354";
chr5	ENSEMBL_gcm37	exon	25592922	25593093	26.6226639865067	-	.	gene_id "ENSMUSG00000038056.16"; transcript_id "ENSMUSG00000038056.16_tx_36"; exon_id "chr5_25592922_25593093_-"; exonnum "8"; txlen "16366";
chr5	ENSEMBL_gcm37	exon	25592922	25593093	25.5570082650808	-	.	gene_id "ENSMUSG00000038056.16"; transcript_id "ENSMUSG00000038056.16_tx_39"; exon_id "chr5_25592922_25593093_-"; exonnum "8"; txlen "16198";
chr5	ENSEMBL_gcm37	exon	25592922	25593093	24.8240815858349	-	.	gene_id "ENSMUSG00000038056.16"; transcript_id "ENSMUSG00000038056.16_tx_41"; exon_id "chr5_25592922_25593093_-"; exonnum "8"; txlen "16081";
chr5	ENSEMBL_gcm37	exon	25592922	25593093	24.5236655896534	-	.	gene_id "ENSMUSG00000038056.16"; transcript_id "ENSMUSG00000038056.16_tx_43"; exon_id "chr5_25592922_25593093_-"; exonnum "8"; txlen "15703";
chr5	ENSEMBL_gcm37	exon	25592922	25593093	22.6810495688308	-	.	gene_id "ENSMUSG00000038056.16"; transcript_id "ENSMUSG00000038056.16_tx_46"; exon_id "chr5_25592922_25593093_-"; exonnum "8"; txlen "16326";
chr5	ENSEMBL_gcm37	exon	25592922	25593093	22.3419402116615	-	.	gene_id "ENSMUSG00000038056.16"; transcript_id "ENSMUSG00000038056.16_tx_47"; exon_id "chr5_25592922_25593093_-"; exonnum "8"; txlen "15988";
chr5	ENSEMBL_gcm37	exon	25592922	25593093	22.1461257411568	-	.	gene_id "ENSMUSG00000038056.16"; transcript_id "ENSMUSG00000038056.16_tx_48"; exon_id "chr5_25592922_25593093_-"; exonnum "8"; txlen "16093";
chr5	ENSEMBL_gcm37	exon	25592922	25593093	22.0567505785025	-	.	gene_id "ENSMUSG00000038056.16"; transcript_id "ENSMUSG00000038056.16_tx_49"; exon_id "chr5_25592922_25593093_-"; exonnum "8"; txlen "15976";
chr5	ENSEMBL_gcm37	exon	25592922	25593093	22.0152943304809	-	.	gene_id "ENSMUSG00000038056.16"; transcript_id "ENSMUSG00000038056.16_tx_50"; exon_id "chr5_25592922_25593093_-"; exonnum "8"; txlen "16338";
chr5	ENSEMBL_gcm37	exon	25592922	25593093	20.9476912338935	-	.	gene_id "ENSMUSG00000038056.16"; transcript_id "ENSMUSG00000038056.16_tx_52"; exon_id "chr5_25592922_25593093_-"; exonnum "8"; txlen "15948";
chr5	ENSEMBL_gcm37	exon	25592922	25593093	19.5579959198586	-	.	gene_id "ENSMUSG00000038056.16"; transcript_id "ENSMUSG00000038056.16_tx_55"; exon_id "chr5_25592922_25593093_-"; exonnum "8"; txlen "15960";
chr5	ENSEMBL_gcm37	exon	25592922	25593093	19.5032477695198	-	.	gene_id "ENSMUSG00000038056.16"; transcript_id "ENSMUSG00000038056.16_tx_56"; exon_id "chr5_25592922_25593093_-"; exonnum "8"; txlen "16374";
chr5	ENSEMBL_gcm37	exon	25592922	25593093	19.4218055233298	-	.	gene_id "ENSMUSG00000038056.16"; transcript_id "ENSMUSG00000038056.16_tx_58"; exon_id "chr5_25592922_25593093_-"; exonnum "8"; txlen "15820";
chr5	ENSEMBL_gcm37	exon	25592922	25593093	19.2321023742944	-	.	gene_id "ENSMUSG00000038056.16"; transcript_id "ENSMUSG00000038056.16_tx_59"; exon_id "chr5_25592922_25593093_-"; exonnum "8"; txlen "16386";
chr5	ENSEMBL_gcm37	exon	25592922	25593093	19.1796090789735	-	.	gene_id "ENSMUSG00000038056.16"; transcript_id "ENSMUSG00000038056.16_tx_60"; exon_id "chr5_25592922_25593093_-"; exonnum "8"; txlen "16186";
chr5	ENSEMBL_gcm37	exon	25592922	25593093	17.4671549440882	-	.	gene_id "ENSMUSG00000038056.16"; transcript_id "ENSMUSG00000038056.16_tx_63"; exon_id "chr5_25592922_25593093_-"; exonnum "8"; txlen "16221";
chr5	ENSEMBL_gcm37	exon	25592922	25593093	17.3049341828742	-	.	gene_id "ENSMUSG00000038056.16"; transcript_id "ENSMUSG00000038056.16_tx_64"; exon_id "chr5_25592922_25593093_-"; exonnum "8"; txlen "16377";
chr5	ENSEMBL_gcm37	exon	25592922	25593093	17.0337887876488	-	.	gene_id "ENSMUSG00000038056.16"; transcript_id "ENSMUSG00000038056.16_tx_65"; exon_id "chr5_25592922_25593093_-"; exonnum "8"; txlen "16389";
chr5	ENSEMBL_gcm37	exon	25592922	25593093	16.966237707672	-	.	gene_id "ENSMUSG00000038056.16"; transcript_id "ENSMUSG00000038056.16_tx_66"; exon_id "chr5_25592922_25593093_-"; exonnum "8"; txlen "15715";
chr5	ENSEMBL_gcm37	exon	25592922	25593093	16.5406213868054	-	.	gene_id "ENSMUSG00000038056.16"; transcript_id "ENSMUSG00000038056.16_tx_68"; exon_id "chr5_25592922_25593093_-"; exonnum "8"; txlen "16233";
chr5	ENSEMBL_gcm37	exon	25592922	25593093	121.890132967895	-	.	gene_id "ENSMUSG00000038056.16"; transcript_id "ENSMUSG00000038056.16_tx_7"; exon_id "chr5_25592922_25593093_-"; exonnum "8"; txlen "16306";
chr5	ENSEMBL_gcm37	exon	25592922	25593093	16.0818846163553	-	.	gene_id "ENSMUSG00000038056.16"; transcript_id "ENSMUSG00000038056.16_tx_70"; exon_id "chr5_25592922_25593093_-"; exonnum "8"; txlen "16021";
chr5	ENSEMBL_gcm37	exon	25592922	25593093	15.7775630030978	-	.	gene_id "ENSMUSG00000038056.16"; transcript_id "ENSMUSG00000038056.16_tx_71"; exon_id "chr5_25592922_25593093_-"; exonnum "8"; txlen "15916";
chr5	ENSEMBL_gcm37	exon	25592922	25593093	15.5103566778941	-	.	gene_id "ENSMUSG00000038056.16"; transcript_id "ENSMUSG00000038056.16_tx_72"; exon_id "chr5_25592922_25593093_-"; exonnum "8"; txlen "16329";
chr5	ENSEMBL_gcm37	exon	25592922	25593093	14.85009795123	-	.	gene_id "ENSMUSG00000038056.16"; transcript_id "ENSMUSG00000038056.16_tx_73"; exon_id "chr5_25592922_25593093_-"; exonnum "8"; txlen "16341";
chr5	ENSEMBL_gcm37	exon	25592922	25593093	14.4223992673006	-	.	gene_id "ENSMUSG00000038056.16"; transcript_id "ENSMUSG00000038056.16_tx_74"; exon_id "chr5_25592922_25593093_-"; exonnum "8"; txlen "16198";
chr5	ENSEMBL_gcm37	exon	25592922	25593093	14.2487746086004	-	.	gene_id "ENSMUSG00000038056.16"; transcript_id "ENSMUSG00000038056.16_tx_75"; exon_id "chr5_25592922_25593093_-"; exonnum "8"; txlen "16081";
chr5	ENSEMBL_gcm37	exon	25592922	25593093	13.2526604213116	-	.	gene_id "ENSMUSG00000038056.16"; transcript_id "ENSMUSG00000038056.16_tx_76"; exon_id "chr5_25592922_25593093_-"; exonnum "8"; txlen "15808";
chr5	ENSEMBL_gcm37	exon	25592922	25593093	12.0117820807392	-	.	gene_id "ENSMUSG00000038056.16"; transcript_id "ENSMUSG00000038056.16_tx_79"; exon_id "chr5_25592922_25593093_-"; exonnum "8"; txlen "15820";
chr5	ENSEMBL_gcm37	exon	25592922	25593093	11.9627059854731	-	.	gene_id "ENSMUSG00000038056.16"; transcript_id "ENSMUSG00000038056.16_tx_80"; exon_id "chr5_25592922_25593093_-"; exonnum "8"; txlen "15951";
chr5	ENSEMBL_gcm37	exon	25592922	25593093	11.693455012916	-	.	gene_id "ENSMUSG00000038056.16"; transcript_id "ENSMUSG00000038056.16_tx_81"; exon_id "chr5_25592922_25593093_-"; exonnum "8"; txlen "15996";
chr5	ENSEMBL_gcm37	exon	25592922	25593093	11.6574316343248	-	.	gene_id "ENSMUSG00000038056.16"; transcript_id "ENSMUSG00000038056.16_tx_82"; exon_id "chr5_25592922_25593093_-"; exonnum "8"; txlen "16008";
chr5	ENSEMBL_gcm37	exon	25592922	25593093	10.950464639379	-	.	gene_id "ENSMUSG00000038056.16"; transcript_id "ENSMUSG00000038056.16_tx_83"; exon_id "chr5_25592922_25593093_-"; exonnum "8"; txlen "16033";
chr5	ENSEMBL_gcm37	exon	25592922	25593093	10.6461430261214	-	.	gene_id "ENSMUSG00000038056.16"; transcript_id "ENSMUSG00000038056.16_tx_84"; exon_id "chr5_25592922_25593093_-"; exonnum "8"; txlen "15928";
chr5	ENSEMBL_gcm37	exon	25592922	25593093	10.5493255492682	-	.	gene_id "ENSMUSG00000038056.16"; transcript_id "ENSMUSG00000038056.16_tx_85"; exon_id "chr5_25592922_25593093_-"; exonnum "8"; txlen "16093";
chr5	ENSEMBL_gcm37	exon	25592922	25593093	10.2348082618399	-	.	gene_id "ENSMUSG00000038056.16"; transcript_id "ENSMUSG00000038056.16_tx_86"; exon_id "chr5_25592922_25593093_-"; exonnum "8"; txlen "15963";
chr5	ENSEMBL_gcm37	exon	25592922	25593093	9.96074405418599	-	.	gene_id "ENSMUSG00000038056.16"; transcript_id "ENSMUSG00000038056.16_tx_87"; exon_id "chr5_25592922_25593093_-"; exonnum "8"; txlen "15703";
chr5	ENSEMBL_gcm37	exon	25592922	25593093	9.56314356628986	-	.	gene_id "ENSMUSG00000038056.16"; transcript_id "ENSMUSG00000038056.16_tx_88"; exon_id "chr5_25592922_25593093_-"; exonnum "8"; txlen "15855";
chr5	ENSEMBL_gcm37	exon	25592922	25593093	9.15685877254786	-	.	gene_id "ENSMUSG00000038056.16"; transcript_id "ENSMUSG00000038056.16_tx_89"; exon_id "chr5_25592922_25593093_-"; exonnum "8"; txlen "15843";
chr5	ENSEMBL_gcm37	exon	25592922	25593093	116.831452647386	-	.	gene_id "ENSMUSG00000038056.16"; transcript_id "ENSMUSG00000038056.16_tx_9"; exon_id "chr5_25592922_25593093_-"; exonnum "8"; txlen "16318";
chr5	ENSEMBL_gcm37	exon	25592922	25593093	8.9431744465498	-	.	gene_id "ENSMUSG00000038056.16"; transcript_id "ENSMUSG00000038056.16_tx_90"; exon_id "chr5_25592922_25593093_-"; exonnum "8"; txlen "16231";
chr5	ENSEMBL_gcm37	exon	25592922	25593093	7.908470592754	-	.	gene_id "ENSMUSG00000038056.16"; transcript_id "ENSMUSG00000038056.16_tx_92"; exon_id "chr5_25592922_25593093_-"; exonnum "8"; txlen "16243";
chr5	ENSEMBL_gcm37	exon	25592922	25593093	7.81738395276957	-	.	gene_id "ENSMUSG00000038056.16"; transcript_id "ENSMUSG00000038056.16_tx_93"; exon_id "chr5_25592922_25593093_-"; exonnum "8"; txlen "15853";
chr5	ENSEMBL_gcm37	exon	25592922	25593093	7.6886018598939	-	.	gene_id "ENSMUSG00000038056.16"; transcript_id "ENSMUSG00000038056.16_tx_94"; exon_id "chr5_25592922_25593093_-"; exonnum "8"; txlen "16186";
chr5	ENSEMBL_gcm37	exon	25592922	25593093	7.58998301483957	-	.	gene_id "ENSMUSG00000038056.16"; transcript_id "ENSMUSG00000038056.16_tx_96"; exon_id "chr5_25592922_25593093_-"; exonnum "8"; txlen "16206";
chr5	ENSEMBL_gcm37	exon	25592922	25593093	7.5740478230766	-	.	gene_id "ENSMUSG00000038056.16"; transcript_id "ENSMUSG00000038056.16_tx_97"; exon_id "chr5_25592922_25593093_-"; exonnum "8"; txlen "16224";
chr5	ENSEMBL_gcm37	exon	25592922	25593093	7.39842143653154	-	.	gene_id "ENSMUSG00000038056.16"; transcript_id "ENSMUSG00000038056.16_tx_98"; exon_id "chr5_25592922_25593093_-"; exonnum "8"; txlen "15865";
chr5	ENSEMBL_gcm37	exon	25592922	25593093	7.11245462572507	-	.	gene_id "ENSMUSG00000038056.16"; transcript_id "ENSMUSG00000038056.16_tx_99"; exon_id "chr5_25592922_25593093_-"; exonnum "8"; txlen "15715";
chr5	HAVANA	exon	25600387	25600549	0	-	.	gene_id "ENSMUSG00000038056.16"; transcript_id "ENSMUST00000045291.14"; gene_type "protein_coding"; gene_name "Kmt2c"; transcript_type "protein_coding"; transcript_name "Kmt2c-201"; exon_number 7; exon_id "ENSMUSE00001288928.2"; level 1; protein_id "ENSMUSP00000043874.8"; transcript_support_level "5"; mgi_id "MGI:2444959"; tag "not_organism_supported"; tag "basic"; tag "Ensembl_canonical"; tag "GENCODE_Primary"; tag "appris_principal_1"; tag "exp_conf"; tag "CCDS"; ccdsid "CCDS39033.1"; havana_gene "OTTMUSG00000037000.1"; havana_transcript "OTTMUST00000095145.1";
chr5	HAVANA	CDS	25600387	25600549	0	-	0	gene_id "ENSMUSG00000038056.16"; transcript_id "ENSMUST00000045291.14"; gene_type "protein_coding"; gene_name "Kmt2c"; transcript_type "protein_coding"; transcript_name "Kmt2c-201"; exon_number 7; exon_id "ENSMUSE00001288928.2"; level 1; protein_id "ENSMUSP00000043874.8"; transcript_support_level "5"; mgi_id "MGI:2444959"; tag "not_organism_supported"; tag "basic"; tag "Ensembl_canonical"; tag "GENCODE_Primary"; tag "appris_principal_1"; tag "exp_conf"; tag "CCDS"; ccdsid "CCDS39033.1"; havana_gene "OTTMUSG00000037000.1"; havana_transcript "OTTMUST00000095145.1";
chr5	HAVANA	exon	25600387	25600549	0	-	.	gene_id "ENSMUSG00000038056.16"; transcript_id "ENSMUST00000173073.8"; gene_type "protein_coding"; gene_name "Kmt2c"; transcript_type "protein_coding"; transcript_name "Kmt2c-205"; exon_number 7; exon_id "ENSMUSE00001288928.2"; level 2; protein_id "ENSMUSP00000134442.2"; transcript_support_level "5"; mgi_id "MGI:2444959"; tag "mRNA_end_NF"; tag "cds_end_NF"; havana_gene "OTTMUSG00000037000.1"; havana_transcript "OTTMUST00000095149.1";
chr5	HAVANA	CDS	25600387	25600549	0	-	0	gene_id "ENSMUSG00000038056.16"; transcript_id "ENSMUST00000173073.8"; gene_type "protein_coding"; gene_name "Kmt2c"; transcript_type "protein_coding"; transcript_name "Kmt2c-205"; exon_number 7; exon_id "ENSMUSE00001288928.2"; level 2; protein_id "ENSMUSP00000134442.2"; transcript_support_level "5"; mgi_id "MGI:2444959"; tag "mRNA_end_NF"; tag "cds_end_NF"; havana_gene "OTTMUSG00000037000.1"; havana_transcript "OTTMUST00000095149.1";
chr5	HAVANA	exon	25600387	25600549	0	-	.	gene_id "ENSMUSG00000038056.16"; transcript_id "ENSMUST00000173174.2"; gene_type "protein_coding"; gene_name "Kmt2c"; transcript_type "protein_coding"; transcript_name "Kmt2c-206"; exon_number 7; exon_id "ENSMUSE00001288928.2"; level 1; protein_id "ENSMUSP00000133304.2"; transcript_support_level "1"; mgi_id "MGI:2444959"; tag "mRNA_end_NF"; tag "cds_end_NF"; tag "NAGNAG_splice_site"; tag "exp_conf"; havana_gene "OTTMUSG00000037000.1"; havana_transcript "OTTMUST00000095151.1";
chr5	HAVANA	CDS	25600387	25600549	0	-	0	gene_id "ENSMUSG00000038056.16"; transcript_id "ENSMUST00000173174.2"; gene_type "protein_coding"; gene_name "Kmt2c"; transcript_type "protein_coding"; transcript_name "Kmt2c-206"; exon_number 7; exon_id "ENSMUSE00001288928.2"; level 1; protein_id "ENSMUSP00000133304.2"; transcript_support_level "1"; mgi_id "MGI:2444959"; tag "mRNA_end_NF"; tag "cds_end_NF"; tag "NAGNAG_splice_site"; tag "exp_conf"; havana_gene "OTTMUSG00000037000.1"; havana_transcript "OTTMUST00000095151.1";
chr5	HAVANA	exon	25600387	25600549	0	-	.	gene_id "ENSMUSG00000038056.16"; transcript_id "ENSMUST00000172626.2"; gene_type "protein_coding"; gene_name "Kmt2c"; transcript_type "retained_intron"; transcript_name "Kmt2c-203"; exon_number 7; exon_id "ENSMUSE00001310115.2"; level 2; transcript_support_level "1"; mgi_id "MGI:2444959"; havana_gene "OTTMUSG00000037000.1"; havana_transcript "OTTMUST00000095152.1";
chr5	ENSEMBL_gcm37	exon	25600387	25600549	6.94358242816284	-	.	gene_id "ENSMUSG00000038056.16"; transcript_id "ENSMUSG00000038056.16_tx_100"; exon_id "chr5_25600387_25600549_-"; exonnum "7"; txlen "16198";
chr5	ENSEMBL_gcm37	exon	25600387	25600549	6.5609294685658	-	.	gene_id "ENSMUSG00000038056.16"; transcript_id "ENSMUSG00000038056.16_tx_101"; exon_id "chr5_25600387_25600549_-"; exonnum "7"; txlen "16218";
chr5	ENSEMBL_gcm37	exon	25600387	25600549	111.418818154399	-	.	gene_id "ENSMUSG00000038056.16"; transcript_id "ENSMUSG00000038056.16_tx_11"; exon_id "chr5_25600387_25600549_-"; exonnum "7"; txlen "16201";
chr5	ENSEMBL_gcm37	exon	25600387	25600549	105.922259806242	-	.	gene_id "ENSMUSG00000038056.16"; transcript_id "ENSMUSG00000038056.16_tx_12"; exon_id "chr5_25600387_25600549_-"; exonnum "7"; txlen "16213";
chr5	ENSEMBL_gcm37	exon	25600387	25600549	101.411291445233	-	.	gene_id "ENSMUSG00000038056.16"; transcript_id "ENSMUSG00000038056.16_tx_13"; exon_id "chr5_25600387_25600549_-"; exonnum "7"; txlen "15928";
chr5	ENSEMBL_gcm37	exon	25600387	25600549	94.4782064380884	-	.	gene_id "ENSMUSG00000038056.16"; transcript_id "ENSMUSG00000038056.16_tx_14"; exon_id "chr5_25600387_25600549_-"; exonnum "7"; txlen "15940";
chr5	ENSEMBL_gcm37	exon	25600387	25600549	92.6366302882923	-	.	gene_id "ENSMUSG00000038056.16"; transcript_id "ENSMUSG00000038056.16_tx_15"; exon_id "chr5_25600387_25600549_-"; exonnum "7"; txlen "15823";
chr5	ENSEMBL_gcm37	exon	25600387	25600549	85.4404454539409	-	.	gene_id "ENSMUSG00000038056.16"; transcript_id "ENSMUSG00000038056.16_tx_16"; exon_id "chr5_25600387_25600549_-"; exonnum "7"; txlen "15835";
chr5	ENSEMBL_gcm37	exon	25600387	25600549	39.4979352758727	-	.	gene_id "ENSMUSG00000038056.16"; transcript_id "ENSMUSG00000038056.16_tx_21"; exon_id "chr5_25600387_25600549_-"; exonnum "7"; txlen "16351";
chr5	ENSEMBL_gcm37	exon	25600387	25600549	39.1084070626183	-	.	gene_id "ENSMUSG00000038056.16"; transcript_id "ENSMUSG00000038056.16_tx_22"; exon_id "chr5_25600387_25600549_-"; exonnum "7"; txlen "16363";
chr5	ENSEMBL_gcm37	exon	25600387	25600549	38.9951942134357	-	.	gene_id "ENSMUSG00000038056.16"; transcript_id "ENSMUSG00000038056.16_tx_23"; exon_id "chr5_25600387_25600549_-"; exonnum "7"; txlen "16141";
chr5	ENSEMBL_gcm37	exon	25600387	25600549	35.4443312769603	-	.	gene_id "ENSMUSG00000038056.16"; transcript_id "ENSMUSG00000038056.16_tx_25"; exon_id "chr5_25600387_25600549_-"; exonnum "7"; txlen "16036";
chr5	ENSEMBL_gcm37	exon	25600387	25600549	35.2111614330017	-	.	gene_id "ENSMUSG00000038056.16"; transcript_id "ENSMUSG00000038056.16_tx_26"; exon_id "chr5_25600387_25600549_-"; exonnum "7"; txlen "15973";
chr5	ENSEMBL_gcm37	exon	25600387	25600549	34.8216332197474	-	.	gene_id "ENSMUSG00000038056.16"; transcript_id "ENSMUSG00000038056.16_tx_27"; exon_id "chr5_25600387_25600549_-"; exonnum "7"; txlen "15985";
chr5	ENSEMBL_gcm37	exon	25600387	25600549	32.445205069779	-	.	gene_id "ENSMUSG00000038056.16"; transcript_id "ENSMUSG00000038056.16_tx_29"; exon_id "chr5_25600387_25600549_-"; exonnum "7"; txlen "16186";
chr5	ENSEMBL_gcm37	exon	25600387	25600549	31.3078064518882	-	.	gene_id "ENSMUSG00000038056.16"; transcript_id "ENSMUSG00000038056.16_tx_30"; exon_id "chr5_25600387_25600549_-"; exonnum "7"; txlen "16153";
chr5	ENSEMBL_gcm37	exon	25600387	25600549	29.9909818136503	-	.	gene_id "ENSMUSG00000038056.16"; transcript_id "ENSMUSG00000038056.16_tx_32"; exon_id "chr5_25600387_25600549_-"; exonnum "7"; txlen "16048";
chr5	ENSEMBL_gcm37	exon	25600387	25600549	27.6304050375345	-	.	gene_id "ENSMUSG00000038056.16"; transcript_id "ENSMUSG00000038056.16_tx_34"; exon_id "chr5_25600387_25600549_-"; exonnum "7"; txlen "15808";
chr5	ENSEMBL_gcm37	exon	25600387	25600549	27.3293833435992	-	.	gene_id "ENSMUSG00000038056.16"; transcript_id "ENSMUSG00000038056.16_tx_35"; exon_id "chr5_25600387_25600549_-"; exonnum "7"; txlen "16354";
chr5	ENSEMBL_gcm37	exon	25600387	25600549	26.6226639865067	-	.	gene_id "ENSMUSG00000038056.16"; transcript_id "ENSMUSG00000038056.16_tx_36"; exon_id "chr5_25600387_25600549_-"; exonnum "7"; txlen "16366";
chr5	ENSEMBL_gcm37	exon	25600387	25600549	25.5570082650808	-	.	gene_id "ENSMUSG00000038056.16"; transcript_id "ENSMUSG00000038056.16_tx_39"; exon_id "chr5_25600387_25600549_-"; exonnum "7"; txlen "16198";
chr5	ENSEMBL_gcm37	exon	25600387	25600549	24.8240815858349	-	.	gene_id "ENSMUSG00000038056.16"; transcript_id "ENSMUSG00000038056.16_tx_41"; exon_id "chr5_25600387_25600549_-"; exonnum "7"; txlen "16081";
chr5	ENSEMBL_gcm37	exon	25600387	25600549	24.5236655896534	-	.	gene_id "ENSMUSG00000038056.16"; transcript_id "ENSMUSG00000038056.16_tx_43"; exon_id "chr5_25600387_25600549_-"; exonnum "7"; txlen "15703";
chr5	ENSEMBL_gcm37	exon	25600387	25600549	22.6810495688308	-	.	gene_id "ENSMUSG00000038056.16"; transcript_id "ENSMUSG00000038056.16_tx_46"; exon_id "chr5_25600387_25600549_-"; exonnum "7"; txlen "16326";
chr5	ENSEMBL_gcm37	exon	25600387	25600549	22.3419402116615	-	.	gene_id "ENSMUSG00000038056.16"; transcript_id "ENSMUSG00000038056.16_tx_47"; exon_id "chr5_25600387_25600549_-"; exonnum "7"; txlen "15988";
chr5	ENSEMBL_gcm37	exon	25600387	25600549	22.1461257411568	-	.	gene_id "ENSMUSG00000038056.16"; transcript_id "ENSMUSG00000038056.16_tx_48"; exon_id "chr5_25600387_25600549_-"; exonnum "7"; txlen "16093";
chr5	ENSEMBL_gcm37	exon	25600387	25600549	22.0567505785025	-	.	gene_id "ENSMUSG00000038056.16"; transcript_id "ENSMUSG00000038056.16_tx_49"; exon_id "chr5_25600387_25600549_-"; exonnum "7"; txlen "15976";
chr5	ENSEMBL_gcm37	exon	25600387	25600549	22.0152943304809	-	.	gene_id "ENSMUSG00000038056.16"; transcript_id "ENSMUSG00000038056.16_tx_50"; exon_id "chr5_25600387_25600549_-"; exonnum "7"; txlen "16338";
chr5	ENSEMBL_gcm37	exon	25600387	25600549	20.9476912338935	-	.	gene_id "ENSMUSG00000038056.16"; transcript_id "ENSMUSG00000038056.16_tx_52"; exon_id "chr5_25600387_25600549_-"; exonnum "7"; txlen "15948";
chr5	ENSEMBL_gcm37	exon	25600387	25600549	19.5579959198586	-	.	gene_id "ENSMUSG00000038056.16"; transcript_id "ENSMUSG00000038056.16_tx_55"; exon_id "chr5_25600387_25600549_-"; exonnum "7"; txlen "15960";
chr5	ENSEMBL_gcm37	exon	25600387	25600549	19.5032477695198	-	.	gene_id "ENSMUSG00000038056.16"; transcript_id "ENSMUSG00000038056.16_tx_56"; exon_id "chr5_25600387_25600549_-"; exonnum "7"; txlen "16374";
chr5	ENSEMBL_gcm37	exon	25600387	25600549	19.4218055233298	-	.	gene_id "ENSMUSG00000038056.16"; transcript_id "ENSMUSG00000038056.16_tx_58"; exon_id "chr5_25600387_25600549_-"; exonnum "7"; txlen "15820";
chr5	ENSEMBL_gcm37	exon	25600387	25600549	19.2321023742944	-	.	gene_id "ENSMUSG00000038056.16"; transcript_id "ENSMUSG00000038056.16_tx_59"; exon_id "chr5_25600387_25600549_-"; exonnum "7"; txlen "16386";
chr5	ENSEMBL_gcm37	exon	25600387	25600549	19.1796090789735	-	.	gene_id "ENSMUSG00000038056.16"; transcript_id "ENSMUSG00000038056.16_tx_60"; exon_id "chr5_25600387_25600549_-"; exonnum "7"; txlen "16186";
chr5	ENSEMBL_gcm37	exon	25600387	25600549	17.4671549440882	-	.	gene_id "ENSMUSG00000038056.16"; transcript_id "ENSMUSG00000038056.16_tx_63"; exon_id "chr5_25600387_25600549_-"; exonnum "7"; txlen "16221";
chr5	ENSEMBL_gcm37	exon	25600387	25600549	17.3049341828742	-	.	gene_id "ENSMUSG00000038056.16"; transcript_id "ENSMUSG00000038056.16_tx_64"; exon_id "chr5_25600387_25600549_-"; exonnum "7"; txlen "16377";
chr5	ENSEMBL_gcm37	exon	25600387	25600549	17.0337887876488	-	.	gene_id "ENSMUSG00000038056.16"; transcript_id "ENSMUSG00000038056.16_tx_65"; exon_id "chr5_25600387_25600549_-"; exonnum "7"; txlen "16389";
chr5	ENSEMBL_gcm37	exon	25600387	25600549	16.966237707672	-	.	gene_id "ENSMUSG00000038056.16"; transcript_id "ENSMUSG00000038056.16_tx_66"; exon_id "chr5_25600387_25600549_-"; exonnum "7"; txlen "15715";
chr5	ENSEMBL_gcm37	exon	25600387	25600549	16.5406213868054	-	.	gene_id "ENSMUSG00000038056.16"; transcript_id "ENSMUSG00000038056.16_tx_68"; exon_id "chr5_25600387_25600549_-"; exonnum "7"; txlen "16233";
chr5	ENSEMBL_gcm37	exon	25600387	25600549	121.890132967895	-	.	gene_id "ENSMUSG00000038056.16"; transcript_id "ENSMUSG00000038056.16_tx_7"; exon_id "chr5_25600387_25600549_-"; exonnum "7"; txlen "16306";
chr5	ENSEMBL_gcm37	exon	25600387	25600549	16.0818846163553	-	.	gene_id "ENSMUSG00000038056.16"; transcript_id "ENSMUSG00000038056.16_tx_70"; exon_id "chr5_25600387_25600549_-"; exonnum "7"; txlen "16021";
chr5	ENSEMBL_gcm37	exon	25600387	25600549	15.7775630030978	-	.	gene_id "ENSMUSG00000038056.16"; transcript_id "ENSMUSG00000038056.16_tx_71"; exon_id "chr5_25600387_25600549_-"; exonnum "7"; txlen "15916";
chr5	ENSEMBL_gcm37	exon	25600387	25600549	15.5103566778941	-	.	gene_id "ENSMUSG00000038056.16"; transcript_id "ENSMUSG00000038056.16_tx_72"; exon_id "chr5_25600387_25600549_-"; exonnum "7"; txlen "16329";
chr5	ENSEMBL_gcm37	exon	25600387	25600549	14.85009795123	-	.	gene_id "ENSMUSG00000038056.16"; transcript_id "ENSMUSG00000038056.16_tx_73"; exon_id "chr5_25600387_25600549_-"; exonnum "7"; txlen "16341";
chr5	ENSEMBL_gcm37	exon	25600387	25600549	14.4223992673006	-	.	gene_id "ENSMUSG00000038056.16"; transcript_id "ENSMUSG00000038056.16_tx_74"; exon_id "chr5_25600387_25600549_-"; exonnum "7"; txlen "16198";
chr5	ENSEMBL_gcm37	exon	25600387	25600549	14.2487746086004	-	.	gene_id "ENSMUSG00000038056.16"; transcript_id "ENSMUSG00000038056.16_tx_75"; exon_id "chr5_25600387_25600549_-"; exonnum "7"; txlen "16081";
chr5	ENSEMBL_gcm37	exon	25600387	25600549	13.2526604213116	-	.	gene_id "ENSMUSG00000038056.16"; transcript_id "ENSMUSG00000038056.16_tx_76"; exon_id "chr5_25600387_25600549_-"; exonnum "7"; txlen "15808";
chr5	ENSEMBL_gcm37	exon	25600387	25600549	12.0117820807392	-	.	gene_id "ENSMUSG00000038056.16"; transcript_id "ENSMUSG00000038056.16_tx_79"; exon_id "chr5_25600387_25600549_-"; exonnum "7"; txlen "15820";
chr5	ENSEMBL_gcm37	exon	25600387	25600549	11.9627059854731	-	.	gene_id "ENSMUSG00000038056.16"; transcript_id "ENSMUSG00000038056.16_tx_80"; exon_id "chr5_25600387_25600549_-"; exonnum "7"; txlen "15951";
chr5	ENSEMBL_gcm37	exon	25600387	25600549	11.693455012916	-	.	gene_id "ENSMUSG00000038056.16"; transcript_id "ENSMUSG00000038056.16_tx_81"; exon_id "chr5_25600387_25600549_-"; exonnum "7"; txlen "15996";
chr5	ENSEMBL_gcm37	exon	25600387	25600549	11.6574316343248	-	.	gene_id "ENSMUSG00000038056.16"; transcript_id "ENSMUSG00000038056.16_tx_82"; exon_id "chr5_25600387_25600549_-"; exonnum "7"; txlen "16008";
chr5	ENSEMBL_gcm37	exon	25600387	25600549	10.950464639379	-	.	gene_id "ENSMUSG00000038056.16"; transcript_id "ENSMUSG00000038056.16_tx_83"; exon_id "chr5_25600387_25600549_-"; exonnum "7"; txlen "16033";
chr5	ENSEMBL_gcm37	exon	25600387	25600549	10.6461430261214	-	.	gene_id "ENSMUSG00000038056.16"; transcript_id "ENSMUSG00000038056.16_tx_84"; exon_id "chr5_25600387_25600549_-"; exonnum "7"; txlen "15928";
chr5	ENSEMBL_gcm37	exon	25600387	25600549	10.5493255492682	-	.	gene_id "ENSMUSG00000038056.16"; transcript_id "ENSMUSG00000038056.16_tx_85"; exon_id "chr5_25600387_25600549_-"; exonnum "7"; txlen "16093";
chr5	ENSEMBL_gcm37	exon	25600387	25600549	10.2348082618399	-	.	gene_id "ENSMUSG00000038056.16"; transcript_id "ENSMUSG00000038056.16_tx_86"; exon_id "chr5_25600387_25600549_-"; exonnum "7"; txlen "15963";
chr5	ENSEMBL_gcm37	exon	25600387	25600549	9.96074405418599	-	.	gene_id "ENSMUSG00000038056.16"; transcript_id "ENSMUSG00000038056.16_tx_87"; exon_id "chr5_25600387_25600549_-"; exonnum "7"; txlen "15703";
chr5	ENSEMBL_gcm37	exon	25600387	25600549	9.56314356628986	-	.	gene_id "ENSMUSG00000038056.16"; transcript_id "ENSMUSG00000038056.16_tx_88"; exon_id "chr5_25600387_25600549_-"; exonnum "7"; txlen "15855";
chr5	ENSEMBL_gcm37	exon	25600387	25600549	9.15685877254786	-	.	gene_id "ENSMUSG00000038056.16"; transcript_id "ENSMUSG00000038056.16_tx_89"; exon_id "chr5_25600387_25600549_-"; exonnum "7"; txlen "15843";
chr5	ENSEMBL_gcm37	exon	25600387	25600549	116.831452647386	-	.	gene_id "ENSMUSG00000038056.16"; transcript_id "ENSMUSG00000038056.16_tx_9"; exon_id "chr5_25600387_25600549_-"; exonnum "7"; txlen "16318";
chr5	ENSEMBL_gcm37	exon	25600387	25600549	8.9431744465498	-	.	gene_id "ENSMUSG00000038056.16"; transcript_id "ENSMUSG00000038056.16_tx_90"; exon_id "chr5_25600387_25600549_-"; exonnum "7"; txlen "16231";
chr5	ENSEMBL_gcm37	exon	25600387	25600549	7.908470592754	-	.	gene_id "ENSMUSG00000038056.16"; transcript_id "ENSMUSG00000038056.16_tx_92"; exon_id "chr5_25600387_25600549_-"; exonnum "7"; txlen "16243";
chr5	ENSEMBL_gcm37	exon	25600387	25600549	7.81738395276957	-	.	gene_id "ENSMUSG00000038056.16"; transcript_id "ENSMUSG00000038056.16_tx_93"; exon_id "chr5_25600387_25600549_-"; exonnum "7"; txlen "15853";
chr5	ENSEMBL_gcm37	exon	25600387	25600549	7.6886018598939	-	.	gene_id "ENSMUSG00000038056.16"; transcript_id "ENSMUSG00000038056.16_tx_94"; exon_id "chr5_25600387_25600549_-"; exonnum "7"; txlen "16186";
chr5	ENSEMBL_gcm37	exon	25600387	25600549	7.58998301483957	-	.	gene_id "ENSMUSG00000038056.16"; transcript_id "ENSMUSG00000038056.16_tx_96"; exon_id "chr5_25600387_25600549_-"; exonnum "7"; txlen "16206";
chr5	ENSEMBL_gcm37	exon	25600387	25600549	7.5740478230766	-	.	gene_id "ENSMUSG00000038056.16"; transcript_id "ENSMUSG00000038056.16_tx_97"; exon_id "chr5_25600387_25600549_-"; exonnum "7"; txlen "16224";
chr5	ENSEMBL_gcm37	exon	25600387	25600549	7.39842143653154	-	.	gene_id "ENSMUSG00000038056.16"; transcript_id "ENSMUSG00000038056.16_tx_98"; exon_id "chr5_25600387_25600549_-"; exonnum "7"; txlen "15865";
chr5	ENSEMBL_gcm37	exon	25600387	25600549	7.11245462572507	-	.	gene_id "ENSMUSG00000038056.16"; transcript_id "ENSMUSG00000038056.16_tx_99"; exon_id "chr5_25600387_25600549_-"; exonnum "7"; txlen "15715";
chr5	HAVANA	exon	25609277	25609386	0	-	.	gene_id "ENSMUSG00000038056.16"; transcript_id "ENSMUST00000045291.14"; gene_type "protein_coding"; gene_name "Kmt2c"; transcript_type "protein_coding"; transcript_name "Kmt2c-201"; exon_number 6; exon_id "ENSMUSE00001256568.2"; level 1; protein_id "ENSMUSP00000043874.8"; transcript_support_level "5"; mgi_id "MGI:2444959"; tag "not_organism_supported"; tag "basic"; tag "Ensembl_canonical"; tag "GENCODE_Primary"; tag "appris_principal_1"; tag "exp_conf"; tag "CCDS"; ccdsid "CCDS39033.1"; havana_gene "OTTMUSG00000037000.1"; havana_transcript "OTTMUST00000095145.1";
chr5	HAVANA	CDS	25609277	25609386	0	-	2	gene_id "ENSMUSG00000038056.16"; transcript_id "ENSMUST00000045291.14"; gene_type "protein_coding"; gene_name "Kmt2c"; transcript_type "protein_coding"; transcript_name "Kmt2c-201"; exon_number 6; exon_id "ENSMUSE00001256568.2"; level 1; protein_id "ENSMUSP00000043874.8"; transcript_support_level "5"; mgi_id "MGI:2444959"; tag "not_organism_supported"; tag "basic"; tag "Ensembl_canonical"; tag "GENCODE_Primary"; tag "appris_principal_1"; tag "exp_conf"; tag "CCDS"; ccdsid "CCDS39033.1"; havana_gene "OTTMUSG00000037000.1"; havana_transcript "OTTMUST00000095145.1";
chr5	HAVANA	exon	25609277	25609386	0	-	.	gene_id "ENSMUSG00000038056.16"; transcript_id "ENSMUST00000173073.8"; gene_type "protein_coding"; gene_name "Kmt2c"; transcript_type "protein_coding"; transcript_name "Kmt2c-205"; exon_number 6; exon_id "ENSMUSE00001256568.2"; level 2; protein_id "ENSMUSP00000134442.2"; transcript_support_level "5"; mgi_id "MGI:2444959"; tag "mRNA_end_NF"; tag "cds_end_NF"; havana_gene "OTTMUSG00000037000.1"; havana_transcript "OTTMUST00000095149.1";
chr5	HAVANA	CDS	25609277	25609386	0	-	2	gene_id "ENSMUSG00000038056.16"; transcript_id "ENSMUST00000173073.8"; gene_type "protein_coding"; gene_name "Kmt2c"; transcript_type "protein_coding"; transcript_name "Kmt2c-205"; exon_number 6; exon_id "ENSMUSE00001256568.2"; level 2; protein_id "ENSMUSP00000134442.2"; transcript_support_level "5"; mgi_id "MGI:2444959"; tag "mRNA_end_NF"; tag "cds_end_NF"; havana_gene "OTTMUSG00000037000.1"; havana_transcript "OTTMUST00000095149.1";
chr5	HAVANA	exon	25609277	25609386	0	-	.	gene_id "ENSMUSG00000038056.16"; transcript_id "ENSMUST00000173174.2"; gene_type "protein_coding"; gene_name "Kmt2c"; transcript_type "protein_coding"; transcript_name "Kmt2c-206"; exon_number 6; exon_id "ENSMUSE00001256568.2"; level 1; protein_id "ENSMUSP00000133304.2"; transcript_support_level "1"; mgi_id "MGI:2444959"; tag "mRNA_end_NF"; tag "cds_end_NF"; tag "NAGNAG_splice_site"; tag "exp_conf"; havana_gene "OTTMUSG00000037000.1"; havana_transcript "OTTMUST00000095151.1";
chr5	HAVANA	CDS	25609277	25609386	0	-	2	gene_id "ENSMUSG00000038056.16"; transcript_id "ENSMUST00000173174.2"; gene_type "protein_coding"; gene_name "Kmt2c"; transcript_type "protein_coding"; transcript_name "Kmt2c-206"; exon_number 6; exon_id "ENSMUSE00001256568.2"; level 1; protein_id "ENSMUSP00000133304.2"; transcript_support_level "1"; mgi_id "MGI:2444959"; tag "mRNA_end_NF"; tag "cds_end_NF"; tag "NAGNAG_splice_site"; tag "exp_conf"; havana_gene "OTTMUSG00000037000.1"; havana_transcript "OTTMUST00000095151.1";
chr5	HAVANA	exon	25609277	25609386	0	-	.	gene_id "ENSMUSG00000038056.16"; transcript_id "ENSMUST00000172626.2"; gene_type "protein_coding"; gene_name "Kmt2c"; transcript_type "retained_intron"; transcript_name "Kmt2c-203"; exon_number 6; exon_id "ENSMUSE00001268675.2"; level 2; transcript_support_level "1"; mgi_id "MGI:2444959"; havana_gene "OTTMUSG00000037000.1"; havana_transcript "OTTMUST00000095152.1";
chr5	ENSEMBL_gcm37	exon	25609277	25609386	6.94358242816284	-	.	gene_id "ENSMUSG00000038056.16"; transcript_id "ENSMUSG00000038056.16_tx_100"; exon_id "chr5_25609277_25609386_-"; exonnum "6"; txlen "16198";
chr5	ENSEMBL_gcm37	exon	25609277	25609386	6.5609294685658	-	.	gene_id "ENSMUSG00000038056.16"; transcript_id "ENSMUSG00000038056.16_tx_101"; exon_id "chr5_25609277_25609386_-"; exonnum "6"; txlen "16218";
chr5	ENSEMBL_gcm37	exon	25609277	25609386	111.418818154399	-	.	gene_id "ENSMUSG00000038056.16"; transcript_id "ENSMUSG00000038056.16_tx_11"; exon_id "chr5_25609277_25609386_-"; exonnum "6"; txlen "16201";
chr5	ENSEMBL_gcm37	exon	25609277	25609386	105.922259806242	-	.	gene_id "ENSMUSG00000038056.16"; transcript_id "ENSMUSG00000038056.16_tx_12"; exon_id "chr5_25609277_25609386_-"; exonnum "6"; txlen "16213";
chr5	ENSEMBL_gcm37	exon	25609277	25609386	101.411291445233	-	.	gene_id "ENSMUSG00000038056.16"; transcript_id "ENSMUSG00000038056.16_tx_13"; exon_id "chr5_25609277_25609386_-"; exonnum "6"; txlen "15928";
chr5	ENSEMBL_gcm37	exon	25609277	25609386	94.4782064380884	-	.	gene_id "ENSMUSG00000038056.16"; transcript_id "ENSMUSG00000038056.16_tx_14"; exon_id "chr5_25609277_25609386_-"; exonnum "6"; txlen "15940";
chr5	ENSEMBL_gcm37	exon	25609277	25609386	92.6366302882923	-	.	gene_id "ENSMUSG00000038056.16"; transcript_id "ENSMUSG00000038056.16_tx_15"; exon_id "chr5_25609277_25609386_-"; exonnum "6"; txlen "15823";
chr5	ENSEMBL_gcm37	exon	25609277	25609386	85.4404454539409	-	.	gene_id "ENSMUSG00000038056.16"; transcript_id "ENSMUSG00000038056.16_tx_16"; exon_id "chr5_25609277_25609386_-"; exonnum "6"; txlen "15835";
chr5	ENSEMBL_gcm37	exon	25609277	25609386	39.4979352758727	-	.	gene_id "ENSMUSG00000038056.16"; transcript_id "ENSMUSG00000038056.16_tx_21"; exon_id "chr5_25609277_25609386_-"; exonnum "6"; txlen "16351";
chr5	ENSEMBL_gcm37	exon	25609277	25609386	39.1084070626183	-	.	gene_id "ENSMUSG00000038056.16"; transcript_id "ENSMUSG00000038056.16_tx_22"; exon_id "chr5_25609277_25609386_-"; exonnum "6"; txlen "16363";
chr5	ENSEMBL_gcm37	exon	25609277	25609386	38.9951942134357	-	.	gene_id "ENSMUSG00000038056.16"; transcript_id "ENSMUSG00000038056.16_tx_23"; exon_id "chr5_25609277_25609386_-"; exonnum "6"; txlen "16141";
chr5	ENSEMBL_gcm37	exon	25609277	25609386	35.4443312769603	-	.	gene_id "ENSMUSG00000038056.16"; transcript_id "ENSMUSG00000038056.16_tx_25"; exon_id "chr5_25609277_25609386_-"; exonnum "6"; txlen "16036";
chr5	ENSEMBL_gcm37	exon	25609277	25609386	35.2111614330017	-	.	gene_id "ENSMUSG00000038056.16"; transcript_id "ENSMUSG00000038056.16_tx_26"; exon_id "chr5_25609277_25609386_-"; exonnum "6"; txlen "15973";
chr5	ENSEMBL_gcm37	exon	25609277	25609386	34.8216332197474	-	.	gene_id "ENSMUSG00000038056.16"; transcript_id "ENSMUSG00000038056.16_tx_27"; exon_id "chr5_25609277_25609386_-"; exonnum "6"; txlen "15985";
chr5	ENSEMBL_gcm37	exon	25609277	25609386	32.445205069779	-	.	gene_id "ENSMUSG00000038056.16"; transcript_id "ENSMUSG00000038056.16_tx_29"; exon_id "chr5_25609277_25609386_-"; exonnum "6"; txlen "16186";
chr5	ENSEMBL_gcm37	exon	25609277	25609386	31.3078064518882	-	.	gene_id "ENSMUSG00000038056.16"; transcript_id "ENSMUSG00000038056.16_tx_30"; exon_id "chr5_25609277_25609386_-"; exonnum "6"; txlen "16153";
chr5	ENSEMBL_gcm37	exon	25609277	25609386	29.9909818136503	-	.	gene_id "ENSMUSG00000038056.16"; transcript_id "ENSMUSG00000038056.16_tx_32"; exon_id "chr5_25609277_25609386_-"; exonnum "6"; txlen "16048";
chr5	ENSEMBL_gcm37	exon	25609277	25609386	27.6304050375345	-	.	gene_id "ENSMUSG00000038056.16"; transcript_id "ENSMUSG00000038056.16_tx_34"; exon_id "chr5_25609277_25609386_-"; exonnum "6"; txlen "15808";
chr5	ENSEMBL_gcm37	exon	25609277	25609386	27.3293833435992	-	.	gene_id "ENSMUSG00000038056.16"; transcript_id "ENSMUSG00000038056.16_tx_35"; exon_id "chr5_25609277_25609386_-"; exonnum "6"; txlen "16354";
chr5	ENSEMBL_gcm37	exon	25609277	25609386	26.6226639865067	-	.	gene_id "ENSMUSG00000038056.16"; transcript_id "ENSMUSG00000038056.16_tx_36"; exon_id "chr5_25609277_25609386_-"; exonnum "6"; txlen "16366";
chr5	ENSEMBL_gcm37	exon	25609277	25609386	25.5570082650808	-	.	gene_id "ENSMUSG00000038056.16"; transcript_id "ENSMUSG00000038056.16_tx_39"; exon_id "chr5_25609277_25609386_-"; exonnum "6"; txlen "16198";
chr5	ENSEMBL_gcm37	exon	25609277	25609386	24.8240815858349	-	.	gene_id "ENSMUSG00000038056.16"; transcript_id "ENSMUSG00000038056.16_tx_41"; exon_id "chr5_25609277_25609386_-"; exonnum "6"; txlen "16081";
chr5	ENSEMBL_gcm37	exon	25609277	25609386	24.5236655896534	-	.	gene_id "ENSMUSG00000038056.16"; transcript_id "ENSMUSG00000038056.16_tx_43"; exon_id "chr5_25609277_25609386_-"; exonnum "6"; txlen "15703";
chr5	ENSEMBL_gcm37	exon	25609277	25609386	22.6810495688308	-	.	gene_id "ENSMUSG00000038056.16"; transcript_id "ENSMUSG00000038056.16_tx_46"; exon_id "chr5_25609277_25609386_-"; exonnum "6"; txlen "16326";
chr5	ENSEMBL_gcm37	exon	25609277	25609386	22.3419402116615	-	.	gene_id "ENSMUSG00000038056.16"; transcript_id "ENSMUSG00000038056.16_tx_47"; exon_id "chr5_25609277_25609386_-"; exonnum "6"; txlen "15988";
chr5	ENSEMBL_gcm37	exon	25609277	25609386	22.1461257411568	-	.	gene_id "ENSMUSG00000038056.16"; transcript_id "ENSMUSG00000038056.16_tx_48"; exon_id "chr5_25609277_25609386_-"; exonnum "6"; txlen "16093";
chr5	ENSEMBL_gcm37	exon	25609277	25609386	22.0567505785025	-	.	gene_id "ENSMUSG00000038056.16"; transcript_id "ENSMUSG00000038056.16_tx_49"; exon_id "chr5_25609277_25609386_-"; exonnum "6"; txlen "15976";
chr5	ENSEMBL_gcm37	exon	25609277	25609386	22.0152943304809	-	.	gene_id "ENSMUSG00000038056.16"; transcript_id "ENSMUSG00000038056.16_tx_50"; exon_id "chr5_25609277_25609386_-"; exonnum "6"; txlen "16338";
chr5	ENSEMBL_gcm37	exon	25609277	25609386	20.9476912338935	-	.	gene_id "ENSMUSG00000038056.16"; transcript_id "ENSMUSG00000038056.16_tx_52"; exon_id "chr5_25609277_25609386_-"; exonnum "6"; txlen "15948";
chr5	ENSEMBL_gcm37	exon	25609277	25609386	19.5579959198586	-	.	gene_id "ENSMUSG00000038056.16"; transcript_id "ENSMUSG00000038056.16_tx_55"; exon_id "chr5_25609277_25609386_-"; exonnum "6"; txlen "15960";
chr5	ENSEMBL_gcm37	exon	25609277	25609386	19.5032477695198	-	.	gene_id "ENSMUSG00000038056.16"; transcript_id "ENSMUSG00000038056.16_tx_56"; exon_id "chr5_25609277_25609386_-"; exonnum "6"; txlen "16374";
chr5	ENSEMBL_gcm37	exon	25609277	25609386	19.4218055233298	-	.	gene_id "ENSMUSG00000038056.16"; transcript_id "ENSMUSG00000038056.16_tx_58"; exon_id "chr5_25609277_25609386_-"; exonnum "6"; txlen "15820";
chr5	ENSEMBL_gcm37	exon	25609277	25609386	19.2321023742944	-	.	gene_id "ENSMUSG00000038056.16"; transcript_id "ENSMUSG00000038056.16_tx_59"; exon_id "chr5_25609277_25609386_-"; exonnum "6"; txlen "16386";
chr5	ENSEMBL_gcm37	exon	25609277	25609386	19.1796090789735	-	.	gene_id "ENSMUSG00000038056.16"; transcript_id "ENSMUSG00000038056.16_tx_60"; exon_id "chr5_25609277_25609386_-"; exonnum "6"; txlen "16186";
chr5	ENSEMBL_gcm37	exon	25609277	25609386	17.4671549440882	-	.	gene_id "ENSMUSG00000038056.16"; transcript_id "ENSMUSG00000038056.16_tx_63"; exon_id "chr5_25609277_25609386_-"; exonnum "6"; txlen "16221";
chr5	ENSEMBL_gcm37	exon	25609277	25609386	17.3049341828742	-	.	gene_id "ENSMUSG00000038056.16"; transcript_id "ENSMUSG00000038056.16_tx_64"; exon_id "chr5_25609277_25609386_-"; exonnum "6"; txlen "16377";
chr5	ENSEMBL_gcm37	exon	25609277	25609386	17.0337887876488	-	.	gene_id "ENSMUSG00000038056.16"; transcript_id "ENSMUSG00000038056.16_tx_65"; exon_id "chr5_25609277_25609386_-"; exonnum "6"; txlen "16389";
chr5	ENSEMBL_gcm37	exon	25609277	25609386	16.966237707672	-	.	gene_id "ENSMUSG00000038056.16"; transcript_id "ENSMUSG00000038056.16_tx_66"; exon_id "chr5_25609277_25609386_-"; exonnum "6"; txlen "15715";
chr5	ENSEMBL_gcm37	exon	25609277	25609386	16.5406213868054	-	.	gene_id "ENSMUSG00000038056.16"; transcript_id "ENSMUSG00000038056.16_tx_68"; exon_id "chr5_25609277_25609386_-"; exonnum "6"; txlen "16233";
chr5	ENSEMBL_gcm37	exon	25609277	25609386	121.890132967895	-	.	gene_id "ENSMUSG00000038056.16"; transcript_id "ENSMUSG00000038056.16_tx_7"; exon_id "chr5_25609277_25609386_-"; exonnum "6"; txlen "16306";
chr5	ENSEMBL_gcm37	exon	25609277	25609386	16.0818846163553	-	.	gene_id "ENSMUSG00000038056.16"; transcript_id "ENSMUSG00000038056.16_tx_70"; exon_id "chr5_25609277_25609386_-"; exonnum "6"; txlen "16021";
chr5	ENSEMBL_gcm37	exon	25609277	25609386	15.7775630030978	-	.	gene_id "ENSMUSG00000038056.16"; transcript_id "ENSMUSG00000038056.16_tx_71"; exon_id "chr5_25609277_25609386_-"; exonnum "6"; txlen "15916";
chr5	ENSEMBL_gcm37	exon	25609277	25609386	15.5103566778941	-	.	gene_id "ENSMUSG00000038056.16"; transcript_id "ENSMUSG00000038056.16_tx_72"; exon_id "chr5_25609277_25609386_-"; exonnum "6"; txlen "16329";
chr5	ENSEMBL_gcm37	exon	25609277	25609386	14.85009795123	-	.	gene_id "ENSMUSG00000038056.16"; transcript_id "ENSMUSG00000038056.16_tx_73"; exon_id "chr5_25609277_25609386_-"; exonnum "6"; txlen "16341";
chr5	ENSEMBL_gcm37	exon	25609277	25609386	14.4223992673006	-	.	gene_id "ENSMUSG00000038056.16"; transcript_id "ENSMUSG00000038056.16_tx_74"; exon_id "chr5_25609277_25609386_-"; exonnum "6"; txlen "16198";
chr5	ENSEMBL_gcm37	exon	25609277	25609386	14.2487746086004	-	.	gene_id "ENSMUSG00000038056.16"; transcript_id "ENSMUSG00000038056.16_tx_75"; exon_id "chr5_25609277_25609386_-"; exonnum "6"; txlen "16081";
chr5	ENSEMBL_gcm37	exon	25609277	25609386	13.2526604213116	-	.	gene_id "ENSMUSG00000038056.16"; transcript_id "ENSMUSG00000038056.16_tx_76"; exon_id "chr5_25609277_25609386_-"; exonnum "6"; txlen "15808";
chr5	ENSEMBL_gcm37	exon	25609277	25609386	12.0117820807392	-	.	gene_id "ENSMUSG00000038056.16"; transcript_id "ENSMUSG00000038056.16_tx_79"; exon_id "chr5_25609277_25609386_-"; exonnum "6"; txlen "15820";
chr5	ENSEMBL_gcm37	exon	25609277	25609386	11.9627059854731	-	.	gene_id "ENSMUSG00000038056.16"; transcript_id "ENSMUSG00000038056.16_tx_80"; exon_id "chr5_25609277_25609386_-"; exonnum "6"; txlen "15951";
chr5	ENSEMBL_gcm37	exon	25609277	25609386	11.693455012916	-	.	gene_id "ENSMUSG00000038056.16"; transcript_id "ENSMUSG00000038056.16_tx_81"; exon_id "chr5_25609277_25609386_-"; exonnum "6"; txlen "15996";
chr5	ENSEMBL_gcm37	exon	25609277	25609386	11.6574316343248	-	.	gene_id "ENSMUSG00000038056.16"; transcript_id "ENSMUSG00000038056.16_tx_82"; exon_id "chr5_25609277_25609386_-"; exonnum "6"; txlen "16008";
chr5	ENSEMBL_gcm37	exon	25609277	25609386	10.950464639379	-	.	gene_id "ENSMUSG00000038056.16"; transcript_id "ENSMUSG00000038056.16_tx_83"; exon_id "chr5_25609277_25609386_-"; exonnum "6"; txlen "16033";
chr5	ENSEMBL_gcm37	exon	25609277	25609386	10.6461430261214	-	.	gene_id "ENSMUSG00000038056.16"; transcript_id "ENSMUSG00000038056.16_tx_84"; exon_id "chr5_25609277_25609386_-"; exonnum "6"; txlen "15928";
chr5	ENSEMBL_gcm37	exon	25609277	25609386	10.5493255492682	-	.	gene_id "ENSMUSG00000038056.16"; transcript_id "ENSMUSG00000038056.16_tx_85"; exon_id "chr5_25609277_25609386_-"; exonnum "6"; txlen "16093";
chr5	ENSEMBL_gcm37	exon	25609277	25609386	10.2348082618399	-	.	gene_id "ENSMUSG00000038056.16"; transcript_id "ENSMUSG00000038056.16_tx_86"; exon_id "chr5_25609277_25609386_-"; exonnum "6"; txlen "15963";
chr5	ENSEMBL_gcm37	exon	25609277	25609386	9.96074405418599	-	.	gene_id "ENSMUSG00000038056.16"; transcript_id "ENSMUSG00000038056.16_tx_87"; exon_id "chr5_25609277_25609386_-"; exonnum "6"; txlen "15703";
chr5	ENSEMBL_gcm37	exon	25609277	25609386	9.56314356628986	-	.	gene_id "ENSMUSG00000038056.16"; transcript_id "ENSMUSG00000038056.16_tx_88"; exon_id "chr5_25609277_25609386_-"; exonnum "6"; txlen "15855";
chr5	ENSEMBL_gcm37	exon	25609277	25609386	9.15685877254786	-	.	gene_id "ENSMUSG00000038056.16"; transcript_id "ENSMUSG00000038056.16_tx_89"; exon_id "chr5_25609277_25609386_-"; exonnum "6"; txlen "15843";
chr5	ENSEMBL_gcm37	exon	25609277	25609386	116.831452647386	-	.	gene_id "ENSMUSG00000038056.16"; transcript_id "ENSMUSG00000038056.16_tx_9"; exon_id "chr5_25609277_25609386_-"; exonnum "6"; txlen "16318";
chr5	ENSEMBL_gcm37	exon	25609277	25609386	8.9431744465498	-	.	gene_id "ENSMUSG00000038056.16"; transcript_id "ENSMUSG00000038056.16_tx_90"; exon_id "chr5_25609277_25609386_-"; exonnum "6"; txlen "16231";
chr5	ENSEMBL_gcm37	exon	25609277	25609386	7.908470592754	-	.	gene_id "ENSMUSG00000038056.16"; transcript_id "ENSMUSG00000038056.16_tx_92"; exon_id "chr5_25609277_25609386_-"; exonnum "6"; txlen "16243";
chr5	ENSEMBL_gcm37	exon	25609277	25609386	7.81738395276957	-	.	gene_id "ENSMUSG00000038056.16"; transcript_id "ENSMUSG00000038056.16_tx_93"; exon_id "chr5_25609277_25609386_-"; exonnum "6"; txlen "15853";
chr5	ENSEMBL_gcm37	exon	25609277	25609386	7.6886018598939	-	.	gene_id "ENSMUSG00000038056.16"; transcript_id "ENSMUSG00000038056.16_tx_94"; exon_id "chr5_25609277_25609386_-"; exonnum "6"; txlen "16186";
chr5	ENSEMBL_gcm37	exon	25609277	25609386	7.58998301483957	-	.	gene_id "ENSMUSG00000038056.16"; transcript_id "ENSMUSG00000038056.16_tx_96"; exon_id "chr5_25609277_25609386_-"; exonnum "6"; txlen "16206";
chr5	ENSEMBL_gcm37	exon	25609277	25609386	7.5740478230766	-	.	gene_id "ENSMUSG00000038056.16"; transcript_id "ENSMUSG00000038056.16_tx_97"; exon_id "chr5_25609277_25609386_-"; exonnum "6"; txlen "16224";
chr5	ENSEMBL_gcm37	exon	25609277	25609386	7.39842143653154	-	.	gene_id "ENSMUSG00000038056.16"; transcript_id "ENSMUSG00000038056.16_tx_98"; exon_id "chr5_25609277_25609386_-"; exonnum "6"; txlen "15865";
chr5	ENSEMBL_gcm37	exon	25609277	25609386	7.11245462572507	-	.	gene_id "ENSMUSG00000038056.16"; transcript_id "ENSMUSG00000038056.16_tx_99"; exon_id "chr5_25609277_25609386_-"; exonnum "6"; txlen "15715";
chr5	HAVANA	exon	25610369	25610517	0	-	.	gene_id "ENSMUSG00000038056.16"; transcript_id "ENSMUST00000045291.14"; gene_type "protein_coding"; gene_name "Kmt2c"; transcript_type "protein_coding"; transcript_name "Kmt2c-201"; exon_number 5; exon_id "ENSMUSE00001224648.2"; level 1; protein_id "ENSMUSP00000043874.8"; transcript_support_level "5"; mgi_id "MGI:2444959"; tag "not_organism_supported"; tag "basic"; tag "Ensembl_canonical"; tag "GENCODE_Primary"; tag "appris_principal_1"; tag "exp_conf"; tag "CCDS"; ccdsid "CCDS39033.1"; havana_gene "OTTMUSG00000037000.1"; havana_transcript "OTTMUST00000095145.1";
chr5	HAVANA	CDS	25610369	25610517	0	-	1	gene_id "ENSMUSG00000038056.16"; transcript_id "ENSMUST00000045291.14"; gene_type "protein_coding"; gene_name "Kmt2c"; transcript_type "protein_coding"; transcript_name "Kmt2c-201"; exon_number 5; exon_id "ENSMUSE00001224648.2"; level 1; protein_id "ENSMUSP00000043874.8"; transcript_support_level "5"; mgi_id "MGI:2444959"; tag "not_organism_supported"; tag "basic"; tag "Ensembl_canonical"; tag "GENCODE_Primary"; tag "appris_principal_1"; tag "exp_conf"; tag "CCDS"; ccdsid "CCDS39033.1"; havana_gene "OTTMUSG00000037000.1"; havana_transcript "OTTMUST00000095145.1";
chr5	HAVANA	exon	25610369	25610517	0	-	.	gene_id "ENSMUSG00000038056.16"; transcript_id "ENSMUST00000173073.8"; gene_type "protein_coding"; gene_name "Kmt2c"; transcript_type "protein_coding"; transcript_name "Kmt2c-205"; exon_number 5; exon_id "ENSMUSE00001224648.2"; level 2; protein_id "ENSMUSP00000134442.2"; transcript_support_level "5"; mgi_id "MGI:2444959"; tag "mRNA_end_NF"; tag "cds_end_NF"; havana_gene "OTTMUSG00000037000.1"; havana_transcript "OTTMUST00000095149.1";
chr5	HAVANA	CDS	25610369	25610517	0	-	1	gene_id "ENSMUSG00000038056.16"; transcript_id "ENSMUST00000173073.8"; gene_type "protein_coding"; gene_name "Kmt2c"; transcript_type "protein_coding"; transcript_name "Kmt2c-205"; exon_number 5; exon_id "ENSMUSE00001224648.2"; level 2; protein_id "ENSMUSP00000134442.2"; transcript_support_level "5"; mgi_id "MGI:2444959"; tag "mRNA_end_NF"; tag "cds_end_NF"; havana_gene "OTTMUSG00000037000.1"; havana_transcript "OTTMUST00000095149.1";
chr5	HAVANA	exon	25610369	25610517	0	-	.	gene_id "ENSMUSG00000038056.16"; transcript_id "ENSMUST00000173174.2"; gene_type "protein_coding"; gene_name "Kmt2c"; transcript_type "protein_coding"; transcript_name "Kmt2c-206"; exon_number 5; exon_id "ENSMUSE00001224648.2"; level 1; protein_id "ENSMUSP00000133304.2"; transcript_support_level "1"; mgi_id "MGI:2444959"; tag "mRNA_end_NF"; tag "cds_end_NF"; tag "NAGNAG_splice_site"; tag "exp_conf"; havana_gene "OTTMUSG00000037000.1"; havana_transcript "OTTMUST00000095151.1";
chr5	HAVANA	CDS	25610369	25610517	0	-	1	gene_id "ENSMUSG00000038056.16"; transcript_id "ENSMUST00000173174.2"; gene_type "protein_coding"; gene_name "Kmt2c"; transcript_type "protein_coding"; transcript_name "Kmt2c-206"; exon_number 5; exon_id "ENSMUSE00001224648.2"; level 1; protein_id "ENSMUSP00000133304.2"; transcript_support_level "1"; mgi_id "MGI:2444959"; tag "mRNA_end_NF"; tag "cds_end_NF"; tag "NAGNAG_splice_site"; tag "exp_conf"; havana_gene "OTTMUSG00000037000.1"; havana_transcript "OTTMUST00000095151.1";
chr5	HAVANA	exon	25610369	25610517	0	-	.	gene_id "ENSMUSG00000038056.16"; transcript_id "ENSMUST00000172626.2"; gene_type "protein_coding"; gene_name "Kmt2c"; transcript_type "retained_intron"; transcript_name "Kmt2c-203"; exon_number 5; exon_id "ENSMUSE00001245187.2"; level 2; transcript_support_level "1"; mgi_id "MGI:2444959"; havana_gene "OTTMUSG00000037000.1"; havana_transcript "OTTMUST00000095152.1";
chr5	ENSEMBL_gcm37	exon	25610369	25610517	6.94358242816284	-	.	gene_id "ENSMUSG00000038056.16"; transcript_id "ENSMUSG00000038056.16_tx_100"; exon_id "chr5_25610369_25610517_-"; exonnum "5"; txlen "16198";
chr5	ENSEMBL_gcm37	exon	25610369	25610517	6.5609294685658	-	.	gene_id "ENSMUSG00000038056.16"; transcript_id "ENSMUSG00000038056.16_tx_101"; exon_id "chr5_25610369_25610517_-"; exonnum "5"; txlen "16218";
chr5	ENSEMBL_gcm37	exon	25610369	25610517	111.418818154399	-	.	gene_id "ENSMUSG00000038056.16"; transcript_id "ENSMUSG00000038056.16_tx_11"; exon_id "chr5_25610369_25610517_-"; exonnum "5"; txlen "16201";
chr5	ENSEMBL_gcm37	exon	25610369	25610517	105.922259806242	-	.	gene_id "ENSMUSG00000038056.16"; transcript_id "ENSMUSG00000038056.16_tx_12"; exon_id "chr5_25610369_25610517_-"; exonnum "5"; txlen "16213";
chr5	ENSEMBL_gcm37	exon	25610369	25610517	101.411291445233	-	.	gene_id "ENSMUSG00000038056.16"; transcript_id "ENSMUSG00000038056.16_tx_13"; exon_id "chr5_25610369_25610517_-"; exonnum "5"; txlen "15928";
chr5	ENSEMBL_gcm37	exon	25610369	25610517	94.4782064380884	-	.	gene_id "ENSMUSG00000038056.16"; transcript_id "ENSMUSG00000038056.16_tx_14"; exon_id "chr5_25610369_25610517_-"; exonnum "5"; txlen "15940";
chr5	ENSEMBL_gcm37	exon	25610369	25610517	92.6366302882923	-	.	gene_id "ENSMUSG00000038056.16"; transcript_id "ENSMUSG00000038056.16_tx_15"; exon_id "chr5_25610369_25610517_-"; exonnum "5"; txlen "15823";
chr5	ENSEMBL_gcm37	exon	25610369	25610517	85.4404454539409	-	.	gene_id "ENSMUSG00000038056.16"; transcript_id "ENSMUSG00000038056.16_tx_16"; exon_id "chr5_25610369_25610517_-"; exonnum "5"; txlen "15835";
chr5	ENSEMBL_gcm37	exon	25610369	25610517	39.4979352758727	-	.	gene_id "ENSMUSG00000038056.16"; transcript_id "ENSMUSG00000038056.16_tx_21"; exon_id "chr5_25610369_25610517_-"; exonnum "5"; txlen "16351";
chr5	ENSEMBL_gcm37	exon	25610369	25610517	39.1084070626183	-	.	gene_id "ENSMUSG00000038056.16"; transcript_id "ENSMUSG00000038056.16_tx_22"; exon_id "chr5_25610369_25610517_-"; exonnum "5"; txlen "16363";
chr5	ENSEMBL_gcm37	exon	25610369	25610517	38.9951942134357	-	.	gene_id "ENSMUSG00000038056.16"; transcript_id "ENSMUSG00000038056.16_tx_23"; exon_id "chr5_25610369_25610517_-"; exonnum "5"; txlen "16141";
chr5	ENSEMBL_gcm37	exon	25610369	25610517	35.4443312769603	-	.	gene_id "ENSMUSG00000038056.16"; transcript_id "ENSMUSG00000038056.16_tx_25"; exon_id "chr5_25610369_25610517_-"; exonnum "5"; txlen "16036";
chr5	ENSEMBL_gcm37	exon	25610369	25610517	35.2111614330017	-	.	gene_id "ENSMUSG00000038056.16"; transcript_id "ENSMUSG00000038056.16_tx_26"; exon_id "chr5_25610369_25610517_-"; exonnum "5"; txlen "15973";
chr5	ENSEMBL_gcm37	exon	25610369	25610517	34.8216332197474	-	.	gene_id "ENSMUSG00000038056.16"; transcript_id "ENSMUSG00000038056.16_tx_27"; exon_id "chr5_25610369_25610517_-"; exonnum "5"; txlen "15985";
chr5	ENSEMBL_gcm37	exon	25610369	25610517	32.445205069779	-	.	gene_id "ENSMUSG00000038056.16"; transcript_id "ENSMUSG00000038056.16_tx_29"; exon_id "chr5_25610369_25610517_-"; exonnum "5"; txlen "16186";
chr5	ENSEMBL_gcm37	exon	25610369	25610517	31.3078064518882	-	.	gene_id "ENSMUSG00000038056.16"; transcript_id "ENSMUSG00000038056.16_tx_30"; exon_id "chr5_25610369_25610517_-"; exonnum "5"; txlen "16153";
chr5	ENSEMBL_gcm37	exon	25610369	25610517	29.9909818136503	-	.	gene_id "ENSMUSG00000038056.16"; transcript_id "ENSMUSG00000038056.16_tx_32"; exon_id "chr5_25610369_25610517_-"; exonnum "5"; txlen "16048";
chr5	ENSEMBL_gcm37	exon	25610369	25610517	27.6304050375345	-	.	gene_id "ENSMUSG00000038056.16"; transcript_id "ENSMUSG00000038056.16_tx_34"; exon_id "chr5_25610369_25610517_-"; exonnum "5"; txlen "15808";
chr5	ENSEMBL_gcm37	exon	25610369	25610517	27.3293833435992	-	.	gene_id "ENSMUSG00000038056.16"; transcript_id "ENSMUSG00000038056.16_tx_35"; exon_id "chr5_25610369_25610517_-"; exonnum "5"; txlen "16354";
chr5	ENSEMBL_gcm37	exon	25610369	25610517	26.6226639865067	-	.	gene_id "ENSMUSG00000038056.16"; transcript_id "ENSMUSG00000038056.16_tx_36"; exon_id "chr5_25610369_25610517_-"; exonnum "5"; txlen "16366";
chr5	ENSEMBL_gcm37	exon	25610369	25610517	25.5570082650808	-	.	gene_id "ENSMUSG00000038056.16"; transcript_id "ENSMUSG00000038056.16_tx_39"; exon_id "chr5_25610369_25610517_-"; exonnum "5"; txlen "16198";
chr5	ENSEMBL_gcm37	exon	25610369	25610517	24.8240815858349	-	.	gene_id "ENSMUSG00000038056.16"; transcript_id "ENSMUSG00000038056.16_tx_41"; exon_id "chr5_25610369_25610517_-"; exonnum "5"; txlen "16081";
chr5	ENSEMBL_gcm37	exon	25610369	25610517	24.5236655896534	-	.	gene_id "ENSMUSG00000038056.16"; transcript_id "ENSMUSG00000038056.16_tx_43"; exon_id "chr5_25610369_25610517_-"; exonnum "5"; txlen "15703";
chr5	ENSEMBL_gcm37	exon	25610369	25610517	22.6810495688308	-	.	gene_id "ENSMUSG00000038056.16"; transcript_id "ENSMUSG00000038056.16_tx_46"; exon_id "chr5_25610369_25610517_-"; exonnum "5"; txlen "16326";
chr5	ENSEMBL_gcm37	exon	25610369	25610517	22.3419402116615	-	.	gene_id "ENSMUSG00000038056.16"; transcript_id "ENSMUSG00000038056.16_tx_47"; exon_id "chr5_25610369_25610517_-"; exonnum "5"; txlen "15988";
chr5	ENSEMBL_gcm37	exon	25610369	25610517	22.1461257411568	-	.	gene_id "ENSMUSG00000038056.16"; transcript_id "ENSMUSG00000038056.16_tx_48"; exon_id "chr5_25610369_25610517_-"; exonnum "5"; txlen "16093";
chr5	ENSEMBL_gcm37	exon	25610369	25610517	22.0567505785025	-	.	gene_id "ENSMUSG00000038056.16"; transcript_id "ENSMUSG00000038056.16_tx_49"; exon_id "chr5_25610369_25610517_-"; exonnum "5"; txlen "15976";
chr5	ENSEMBL_gcm37	exon	25610369	25610517	22.0152943304809	-	.	gene_id "ENSMUSG00000038056.16"; transcript_id "ENSMUSG00000038056.16_tx_50"; exon_id "chr5_25610369_25610517_-"; exonnum "5"; txlen "16338";
chr5	ENSEMBL_gcm37	exon	25610369	25610517	20.9476912338935	-	.	gene_id "ENSMUSG00000038056.16"; transcript_id "ENSMUSG00000038056.16_tx_52"; exon_id "chr5_25610369_25610517_-"; exonnum "5"; txlen "15948";
chr5	ENSEMBL_gcm37	exon	25610369	25610517	19.5579959198586	-	.	gene_id "ENSMUSG00000038056.16"; transcript_id "ENSMUSG00000038056.16_tx_55"; exon_id "chr5_25610369_25610517_-"; exonnum "5"; txlen "15960";
chr5	ENSEMBL_gcm37	exon	25610369	25610517	19.5032477695198	-	.	gene_id "ENSMUSG00000038056.16"; transcript_id "ENSMUSG00000038056.16_tx_56"; exon_id "chr5_25610369_25610517_-"; exonnum "5"; txlen "16374";
chr5	ENSEMBL_gcm37	exon	25610369	25610517	19.4218055233298	-	.	gene_id "ENSMUSG00000038056.16"; transcript_id "ENSMUSG00000038056.16_tx_58"; exon_id "chr5_25610369_25610517_-"; exonnum "5"; txlen "15820";
chr5	ENSEMBL_gcm37	exon	25610369	25610517	19.2321023742944	-	.	gene_id "ENSMUSG00000038056.16"; transcript_id "ENSMUSG00000038056.16_tx_59"; exon_id "chr5_25610369_25610517_-"; exonnum "5"; txlen "16386";
chr5	ENSEMBL_gcm37	exon	25610369	25610517	19.1796090789735	-	.	gene_id "ENSMUSG00000038056.16"; transcript_id "ENSMUSG00000038056.16_tx_60"; exon_id "chr5_25610369_25610517_-"; exonnum "5"; txlen "16186";
chr5	ENSEMBL_gcm37	exon	25610369	25610517	17.4671549440882	-	.	gene_id "ENSMUSG00000038056.16"; transcript_id "ENSMUSG00000038056.16_tx_63"; exon_id "chr5_25610369_25610517_-"; exonnum "5"; txlen "16221";
chr5	ENSEMBL_gcm37	exon	25610369	25610517	17.3049341828742	-	.	gene_id "ENSMUSG00000038056.16"; transcript_id "ENSMUSG00000038056.16_tx_64"; exon_id "chr5_25610369_25610517_-"; exonnum "5"; txlen "16377";
chr5	ENSEMBL_gcm37	exon	25610369	25610517	17.0337887876488	-	.	gene_id "ENSMUSG00000038056.16"; transcript_id "ENSMUSG00000038056.16_tx_65"; exon_id "chr5_25610369_25610517_-"; exonnum "5"; txlen "16389";
chr5	ENSEMBL_gcm37	exon	25610369	25610517	16.966237707672	-	.	gene_id "ENSMUSG00000038056.16"; transcript_id "ENSMUSG00000038056.16_tx_66"; exon_id "chr5_25610369_25610517_-"; exonnum "5"; txlen "15715";
chr5	ENSEMBL_gcm37	exon	25610369	25610517	16.5406213868054	-	.	gene_id "ENSMUSG00000038056.16"; transcript_id "ENSMUSG00000038056.16_tx_68"; exon_id "chr5_25610369_25610517_-"; exonnum "5"; txlen "16233";
chr5	ENSEMBL_gcm37	exon	25610369	25610517	121.890132967895	-	.	gene_id "ENSMUSG00000038056.16"; transcript_id "ENSMUSG00000038056.16_tx_7"; exon_id "chr5_25610369_25610517_-"; exonnum "5"; txlen "16306";
chr5	ENSEMBL_gcm37	exon	25610369	25610517	16.0818846163553	-	.	gene_id "ENSMUSG00000038056.16"; transcript_id "ENSMUSG00000038056.16_tx_70"; exon_id "chr5_25610369_25610517_-"; exonnum "5"; txlen "16021";
chr5	ENSEMBL_gcm37	exon	25610369	25610517	15.7775630030978	-	.	gene_id "ENSMUSG00000038056.16"; transcript_id "ENSMUSG00000038056.16_tx_71"; exon_id "chr5_25610369_25610517_-"; exonnum "5"; txlen "15916";
chr5	ENSEMBL_gcm37	exon	25610369	25610517	15.5103566778941	-	.	gene_id "ENSMUSG00000038056.16"; transcript_id "ENSMUSG00000038056.16_tx_72"; exon_id "chr5_25610369_25610517_-"; exonnum "5"; txlen "16329";
chr5	ENSEMBL_gcm37	exon	25610369	25610517	14.85009795123	-	.	gene_id "ENSMUSG00000038056.16"; transcript_id "ENSMUSG00000038056.16_tx_73"; exon_id "chr5_25610369_25610517_-"; exonnum "5"; txlen "16341";
chr5	ENSEMBL_gcm37	exon	25610369	25610517	14.4223992673006	-	.	gene_id "ENSMUSG00000038056.16"; transcript_id "ENSMUSG00000038056.16_tx_74"; exon_id "chr5_25610369_25610517_-"; exonnum "5"; txlen "16198";
chr5	ENSEMBL_gcm37	exon	25610369	25610517	14.2487746086004	-	.	gene_id "ENSMUSG00000038056.16"; transcript_id "ENSMUSG00000038056.16_tx_75"; exon_id "chr5_25610369_25610517_-"; exonnum "5"; txlen "16081";
chr5	ENSEMBL_gcm37	exon	25610369	25610517	13.2526604213116	-	.	gene_id "ENSMUSG00000038056.16"; transcript_id "ENSMUSG00000038056.16_tx_76"; exon_id "chr5_25610369_25610517_-"; exonnum "5"; txlen "15808";
chr5	ENSEMBL_gcm37	exon	25610369	25610517	12.0117820807392	-	.	gene_id "ENSMUSG00000038056.16"; transcript_id "ENSMUSG00000038056.16_tx_79"; exon_id "chr5_25610369_25610517_-"; exonnum "5"; txlen "15820";
chr5	ENSEMBL_gcm37	exon	25610369	25610517	11.9627059854731	-	.	gene_id "ENSMUSG00000038056.16"; transcript_id "ENSMUSG00000038056.16_tx_80"; exon_id "chr5_25610369_25610517_-"; exonnum "5"; txlen "15951";
chr5	ENSEMBL_gcm37	exon	25610369	25610517	11.693455012916	-	.	gene_id "ENSMUSG00000038056.16"; transcript_id "ENSMUSG00000038056.16_tx_81"; exon_id "chr5_25610369_25610517_-"; exonnum "5"; txlen "15996";
chr5	ENSEMBL_gcm37	exon	25610369	25610517	11.6574316343248	-	.	gene_id "ENSMUSG00000038056.16"; transcript_id "ENSMUSG00000038056.16_tx_82"; exon_id "chr5_25610369_25610517_-"; exonnum "5"; txlen "16008";
chr5	ENSEMBL_gcm37	exon	25610369	25610517	10.950464639379	-	.	gene_id "ENSMUSG00000038056.16"; transcript_id "ENSMUSG00000038056.16_tx_83"; exon_id "chr5_25610369_25610517_-"; exonnum "5"; txlen "16033";
chr5	ENSEMBL_gcm37	exon	25610369	25610517	10.6461430261214	-	.	gene_id "ENSMUSG00000038056.16"; transcript_id "ENSMUSG00000038056.16_tx_84"; exon_id "chr5_25610369_25610517_-"; exonnum "5"; txlen "15928";
chr5	ENSEMBL_gcm37	exon	25610369	25610517	10.5493255492682	-	.	gene_id "ENSMUSG00000038056.16"; transcript_id "ENSMUSG00000038056.16_tx_85"; exon_id "chr5_25610369_25610517_-"; exonnum "5"; txlen "16093";
chr5	ENSEMBL_gcm37	exon	25610369	25610517	10.2348082618399	-	.	gene_id "ENSMUSG00000038056.16"; transcript_id "ENSMUSG00000038056.16_tx_86"; exon_id "chr5_25610369_25610517_-"; exonnum "5"; txlen "15963";
chr5	ENSEMBL_gcm37	exon	25610369	25610517	9.96074405418599	-	.	gene_id "ENSMUSG00000038056.16"; transcript_id "ENSMUSG00000038056.16_tx_87"; exon_id "chr5_25610369_25610517_-"; exonnum "5"; txlen "15703";
chr5	ENSEMBL_gcm37	exon	25610369	25610517	9.56314356628986	-	.	gene_id "ENSMUSG00000038056.16"; transcript_id "ENSMUSG00000038056.16_tx_88"; exon_id "chr5_25610369_25610517_-"; exonnum "5"; txlen "15855";
chr5	ENSEMBL_gcm37	exon	25610369	25610517	9.15685877254786	-	.	gene_id "ENSMUSG00000038056.16"; transcript_id "ENSMUSG00000038056.16_tx_89"; exon_id "chr5_25610369_25610517_-"; exonnum "5"; txlen "15843";
chr5	ENSEMBL_gcm37	exon	25610369	25610517	116.831452647386	-	.	gene_id "ENSMUSG00000038056.16"; transcript_id "ENSMUSG00000038056.16_tx_9"; exon_id "chr5_25610369_25610517_-"; exonnum "5"; txlen "16318";
chr5	ENSEMBL_gcm37	exon	25610369	25610517	8.9431744465498	-	.	gene_id "ENSMUSG00000038056.16"; transcript_id "ENSMUSG00000038056.16_tx_90"; exon_id "chr5_25610369_25610517_-"; exonnum "5"; txlen "16231";
chr5	ENSEMBL_gcm37	exon	25610369	25610517	7.908470592754	-	.	gene_id "ENSMUSG00000038056.16"; transcript_id "ENSMUSG00000038056.16_tx_92"; exon_id "chr5_25610369_25610517_-"; exonnum "5"; txlen "16243";
chr5	ENSEMBL_gcm37	exon	25610369	25610517	7.81738395276957	-	.	gene_id "ENSMUSG00000038056.16"; transcript_id "ENSMUSG00000038056.16_tx_93"; exon_id "chr5_25610369_25610517_-"; exonnum "5"; txlen "15853";
chr5	ENSEMBL_gcm37	exon	25610369	25610517	7.6886018598939	-	.	gene_id "ENSMUSG00000038056.16"; transcript_id "ENSMUSG00000038056.16_tx_94"; exon_id "chr5_25610369_25610517_-"; exonnum "5"; txlen "16186";
chr5	ENSEMBL_gcm37	exon	25610369	25610517	7.58998301483957	-	.	gene_id "ENSMUSG00000038056.16"; transcript_id "ENSMUSG00000038056.16_tx_96"; exon_id "chr5_25610369_25610517_-"; exonnum "5"; txlen "16206";
chr5	ENSEMBL_gcm37	exon	25610369	25610517	7.5740478230766	-	.	gene_id "ENSMUSG00000038056.16"; transcript_id "ENSMUSG00000038056.16_tx_97"; exon_id "chr5_25610369_25610517_-"; exonnum "5"; txlen "16224";
chr5	ENSEMBL_gcm37	exon	25610369	25610517	7.39842143653154	-	.	gene_id "ENSMUSG00000038056.16"; transcript_id "ENSMUSG00000038056.16_tx_98"; exon_id "chr5_25610369_25610517_-"; exonnum "5"; txlen "15865";
chr5	ENSEMBL_gcm37	exon	25610369	25610517	7.11245462572507	-	.	gene_id "ENSMUSG00000038056.16"; transcript_id "ENSMUSG00000038056.16_tx_99"; exon_id "chr5_25610369_25610517_-"; exonnum "5"; txlen "15715";
chr5	HAVANA	exon	25614132	25614329	0	-	.	gene_id "ENSMUSG00000038056.16"; transcript_id "ENSMUST00000045291.14"; gene_type "protein_coding"; gene_name "Kmt2c"; transcript_type "protein_coding"; transcript_name "Kmt2c-201"; exon_number 4; exon_id "ENSMUSE00001230048.2"; level 1; protein_id "ENSMUSP00000043874.8"; transcript_support_level "5"; mgi_id "MGI:2444959"; tag "not_organism_supported"; tag "basic"; tag "Ensembl_canonical"; tag "GENCODE_Primary"; tag "appris_principal_1"; tag "exp_conf"; tag "CCDS"; ccdsid "CCDS39033.1"; havana_gene "OTTMUSG00000037000.1"; havana_transcript "OTTMUST00000095145.1";
chr5	HAVANA	CDS	25614132	25614329	0	-	1	gene_id "ENSMUSG00000038056.16"; transcript_id "ENSMUST00000045291.14"; gene_type "protein_coding"; gene_name "Kmt2c"; transcript_type "protein_coding"; transcript_name "Kmt2c-201"; exon_number 4; exon_id "ENSMUSE00001230048.2"; level 1; protein_id "ENSMUSP00000043874.8"; transcript_support_level "5"; mgi_id "MGI:2444959"; tag "not_organism_supported"; tag "basic"; tag "Ensembl_canonical"; tag "GENCODE_Primary"; tag "appris_principal_1"; tag "exp_conf"; tag "CCDS"; ccdsid "CCDS39033.1"; havana_gene "OTTMUSG00000037000.1"; havana_transcript "OTTMUST00000095145.1";
chr5	HAVANA	exon	25614132	25614329	0	-	.	gene_id "ENSMUSG00000038056.16"; transcript_id "ENSMUST00000173073.8"; gene_type "protein_coding"; gene_name "Kmt2c"; transcript_type "protein_coding"; transcript_name "Kmt2c-205"; exon_number 4; exon_id "ENSMUSE00001230048.2"; level 2; protein_id "ENSMUSP00000134442.2"; transcript_support_level "5"; mgi_id "MGI:2444959"; tag "mRNA_end_NF"; tag "cds_end_NF"; havana_gene "OTTMUSG00000037000.1"; havana_transcript "OTTMUST00000095149.1";
chr5	HAVANA	CDS	25614132	25614329	0	-	1	gene_id "ENSMUSG00000038056.16"; transcript_id "ENSMUST00000173073.8"; gene_type "protein_coding"; gene_name "Kmt2c"; transcript_type "protein_coding"; transcript_name "Kmt2c-205"; exon_number 4; exon_id "ENSMUSE00001230048.2"; level 2; protein_id "ENSMUSP00000134442.2"; transcript_support_level "5"; mgi_id "MGI:2444959"; tag "mRNA_end_NF"; tag "cds_end_NF"; havana_gene "OTTMUSG00000037000.1"; havana_transcript "OTTMUST00000095149.1";
chr5	HAVANA	exon	25614132	25614329	0	-	.	gene_id "ENSMUSG00000038056.16"; transcript_id "ENSMUST00000173174.2"; gene_type "protein_coding"; gene_name "Kmt2c"; transcript_type "protein_coding"; transcript_name "Kmt2c-206"; exon_number 4; exon_id "ENSMUSE00001230048.2"; level 1; protein_id "ENSMUSP00000133304.2"; transcript_support_level "1"; mgi_id "MGI:2444959"; tag "mRNA_end_NF"; tag "cds_end_NF"; tag "NAGNAG_splice_site"; tag "exp_conf"; havana_gene "OTTMUSG00000037000.1"; havana_transcript "OTTMUST00000095151.1";
chr5	HAVANA	CDS	25614132	25614329	0	-	1	gene_id "ENSMUSG00000038056.16"; transcript_id "ENSMUST00000173174.2"; gene_type "protein_coding"; gene_name "Kmt2c"; transcript_type "protein_coding"; transcript_name "Kmt2c-206"; exon_number 4; exon_id "ENSMUSE00001230048.2"; level 1; protein_id "ENSMUSP00000133304.2"; transcript_support_level "1"; mgi_id "MGI:2444959"; tag "mRNA_end_NF"; tag "cds_end_NF"; tag "NAGNAG_splice_site"; tag "exp_conf"; havana_gene "OTTMUSG00000037000.1"; havana_transcript "OTTMUST00000095151.1";
chr5	HAVANA	exon	25614132	25614329	0	-	.	gene_id "ENSMUSG00000038056.16"; transcript_id "ENSMUST00000172626.2"; gene_type "protein_coding"; gene_name "Kmt2c"; transcript_type "retained_intron"; transcript_name "Kmt2c-203"; exon_number 4; exon_id "ENSMUSE00001244385.2"; level 2; transcript_support_level "1"; mgi_id "MGI:2444959"; havana_gene "OTTMUSG00000037000.1"; havana_transcript "OTTMUST00000095152.1";
chr5	ENSEMBL_gcm37	exon	25614132	25614329	6.94358242816284	-	.	gene_id "ENSMUSG00000038056.16"; transcript_id "ENSMUSG00000038056.16_tx_100"; exon_id "chr5_25614132_25614329_-"; exonnum "4"; txlen "16198";
chr5	ENSEMBL_gcm37	exon	25614132	25614329	6.5609294685658	-	.	gene_id "ENSMUSG00000038056.16"; transcript_id "ENSMUSG00000038056.16_tx_101"; exon_id "chr5_25614132_25614329_-"; exonnum "4"; txlen "16218";
chr5	ENSEMBL_gcm37	exon	25614132	25614329	111.418818154399	-	.	gene_id "ENSMUSG00000038056.16"; transcript_id "ENSMUSG00000038056.16_tx_11"; exon_id "chr5_25614132_25614329_-"; exonnum "4"; txlen "16201";
chr5	ENSEMBL_gcm37	exon	25614132	25614329	105.922259806242	-	.	gene_id "ENSMUSG00000038056.16"; transcript_id "ENSMUSG00000038056.16_tx_12"; exon_id "chr5_25614132_25614329_-"; exonnum "4"; txlen "16213";
chr5	ENSEMBL_gcm37	exon	25614132	25614329	101.411291445233	-	.	gene_id "ENSMUSG00000038056.16"; transcript_id "ENSMUSG00000038056.16_tx_13"; exon_id "chr5_25614132_25614329_-"; exonnum "4"; txlen "15928";
chr5	ENSEMBL_gcm37	exon	25614132	25614329	94.4782064380884	-	.	gene_id "ENSMUSG00000038056.16"; transcript_id "ENSMUSG00000038056.16_tx_14"; exon_id "chr5_25614132_25614329_-"; exonnum "4"; txlen "15940";
chr5	ENSEMBL_gcm37	exon	25614132	25614329	92.6366302882923	-	.	gene_id "ENSMUSG00000038056.16"; transcript_id "ENSMUSG00000038056.16_tx_15"; exon_id "chr5_25614132_25614329_-"; exonnum "4"; txlen "15823";
chr5	ENSEMBL_gcm37	exon	25614132	25614329	85.4404454539409	-	.	gene_id "ENSMUSG00000038056.16"; transcript_id "ENSMUSG00000038056.16_tx_16"; exon_id "chr5_25614132_25614329_-"; exonnum "4"; txlen "15835";
chr5	ENSEMBL_gcm37	exon	25614132	25614329	39.4979352758727	-	.	gene_id "ENSMUSG00000038056.16"; transcript_id "ENSMUSG00000038056.16_tx_21"; exon_id "chr5_25614132_25614329_-"; exonnum "4"; txlen "16351";
chr5	ENSEMBL_gcm37	exon	25614132	25614329	39.1084070626183	-	.	gene_id "ENSMUSG00000038056.16"; transcript_id "ENSMUSG00000038056.16_tx_22"; exon_id "chr5_25614132_25614329_-"; exonnum "4"; txlen "16363";
chr5	ENSEMBL_gcm37	exon	25614132	25614329	38.9951942134357	-	.	gene_id "ENSMUSG00000038056.16"; transcript_id "ENSMUSG00000038056.16_tx_23"; exon_id "chr5_25614132_25614329_-"; exonnum "4"; txlen "16141";
chr5	ENSEMBL_gcm37	exon	25614132	25614329	35.4443312769603	-	.	gene_id "ENSMUSG00000038056.16"; transcript_id "ENSMUSG00000038056.16_tx_25"; exon_id "chr5_25614132_25614329_-"; exonnum "4"; txlen "16036";
chr5	ENSEMBL_gcm37	exon	25614132	25614329	35.2111614330017	-	.	gene_id "ENSMUSG00000038056.16"; transcript_id "ENSMUSG00000038056.16_tx_26"; exon_id "chr5_25614132_25614329_-"; exonnum "4"; txlen "15973";
chr5	ENSEMBL_gcm37	exon	25614132	25614329	34.8216332197474	-	.	gene_id "ENSMUSG00000038056.16"; transcript_id "ENSMUSG00000038056.16_tx_27"; exon_id "chr5_25614132_25614329_-"; exonnum "4"; txlen "15985";
chr5	ENSEMBL_gcm37	exon	25614132	25614329	32.445205069779	-	.	gene_id "ENSMUSG00000038056.16"; transcript_id "ENSMUSG00000038056.16_tx_29"; exon_id "chr5_25614132_25614329_-"; exonnum "4"; txlen "16186";
chr5	ENSEMBL_gcm37	exon	25614132	25614329	31.3078064518882	-	.	gene_id "ENSMUSG00000038056.16"; transcript_id "ENSMUSG00000038056.16_tx_30"; exon_id "chr5_25614132_25614329_-"; exonnum "4"; txlen "16153";
chr5	ENSEMBL_gcm37	exon	25614132	25614329	29.9909818136503	-	.	gene_id "ENSMUSG00000038056.16"; transcript_id "ENSMUSG00000038056.16_tx_32"; exon_id "chr5_25614132_25614329_-"; exonnum "4"; txlen "16048";
chr5	ENSEMBL_gcm37	exon	25614132	25614329	27.6304050375345	-	.	gene_id "ENSMUSG00000038056.16"; transcript_id "ENSMUSG00000038056.16_tx_34"; exon_id "chr5_25614132_25614329_-"; exonnum "4"; txlen "15808";
chr5	ENSEMBL_gcm37	exon	25614132	25614329	27.3293833435992	-	.	gene_id "ENSMUSG00000038056.16"; transcript_id "ENSMUSG00000038056.16_tx_35"; exon_id "chr5_25614132_25614329_-"; exonnum "4"; txlen "16354";
chr5	ENSEMBL_gcm37	exon	25614132	25614329	26.6226639865067	-	.	gene_id "ENSMUSG00000038056.16"; transcript_id "ENSMUSG00000038056.16_tx_36"; exon_id "chr5_25614132_25614329_-"; exonnum "4"; txlen "16366";
chr5	ENSEMBL_gcm37	exon	25614132	25614329	25.5570082650808	-	.	gene_id "ENSMUSG00000038056.16"; transcript_id "ENSMUSG00000038056.16_tx_39"; exon_id "chr5_25614132_25614329_-"; exonnum "4"; txlen "16198";
chr5	ENSEMBL_gcm37	exon	25614132	25614329	24.8240815858349	-	.	gene_id "ENSMUSG00000038056.16"; transcript_id "ENSMUSG00000038056.16_tx_41"; exon_id "chr5_25614132_25614329_-"; exonnum "4"; txlen "16081";
chr5	ENSEMBL_gcm37	exon	25614132	25614329	24.5236655896534	-	.	gene_id "ENSMUSG00000038056.16"; transcript_id "ENSMUSG00000038056.16_tx_43"; exon_id "chr5_25614132_25614329_-"; exonnum "4"; txlen "15703";
chr5	ENSEMBL_gcm37	exon	25614132	25614329	22.6810495688308	-	.	gene_id "ENSMUSG00000038056.16"; transcript_id "ENSMUSG00000038056.16_tx_46"; exon_id "chr5_25614132_25614329_-"; exonnum "4"; txlen "16326";
chr5	ENSEMBL_gcm37	exon	25614132	25614329	22.3419402116615	-	.	gene_id "ENSMUSG00000038056.16"; transcript_id "ENSMUSG00000038056.16_tx_47"; exon_id "chr5_25614132_25614329_-"; exonnum "4"; txlen "15988";
chr5	ENSEMBL_gcm37	exon	25614132	25614329	22.1461257411568	-	.	gene_id "ENSMUSG00000038056.16"; transcript_id "ENSMUSG00000038056.16_tx_48"; exon_id "chr5_25614132_25614329_-"; exonnum "4"; txlen "16093";
chr5	ENSEMBL_gcm37	exon	25614132	25614329	22.0567505785025	-	.	gene_id "ENSMUSG00000038056.16"; transcript_id "ENSMUSG00000038056.16_tx_49"; exon_id "chr5_25614132_25614329_-"; exonnum "4"; txlen "15976";
chr5	ENSEMBL_gcm37	exon	25614132	25614329	22.0152943304809	-	.	gene_id "ENSMUSG00000038056.16"; transcript_id "ENSMUSG00000038056.16_tx_50"; exon_id "chr5_25614132_25614329_-"; exonnum "4"; txlen "16338";
chr5	ENSEMBL_gcm37	exon	25614132	25614329	20.9476912338935	-	.	gene_id "ENSMUSG00000038056.16"; transcript_id "ENSMUSG00000038056.16_tx_52"; exon_id "chr5_25614132_25614329_-"; exonnum "4"; txlen "15948";
chr5	ENSEMBL_gcm37	exon	25614132	25614329	19.5579959198586	-	.	gene_id "ENSMUSG00000038056.16"; transcript_id "ENSMUSG00000038056.16_tx_55"; exon_id "chr5_25614132_25614329_-"; exonnum "4"; txlen "15960";
chr5	ENSEMBL_gcm37	exon	25614132	25614329	19.5032477695198	-	.	gene_id "ENSMUSG00000038056.16"; transcript_id "ENSMUSG00000038056.16_tx_56"; exon_id "chr5_25614132_25614329_-"; exonnum "4"; txlen "16374";
chr5	ENSEMBL_gcm37	exon	25614132	25614329	19.4218055233298	-	.	gene_id "ENSMUSG00000038056.16"; transcript_id "ENSMUSG00000038056.16_tx_58"; exon_id "chr5_25614132_25614329_-"; exonnum "4"; txlen "15820";
chr5	ENSEMBL_gcm37	exon	25614132	25614329	19.2321023742944	-	.	gene_id "ENSMUSG00000038056.16"; transcript_id "ENSMUSG00000038056.16_tx_59"; exon_id "chr5_25614132_25614329_-"; exonnum "4"; txlen "16386";
chr5	ENSEMBL_gcm37	exon	25614132	25614329	19.1796090789735	-	.	gene_id "ENSMUSG00000038056.16"; transcript_id "ENSMUSG00000038056.16_tx_60"; exon_id "chr5_25614132_25614329_-"; exonnum "4"; txlen "16186";
chr5	ENSEMBL_gcm37	exon	25614132	25614329	17.4671549440882	-	.	gene_id "ENSMUSG00000038056.16"; transcript_id "ENSMUSG00000038056.16_tx_63"; exon_id "chr5_25614132_25614329_-"; exonnum "4"; txlen "16221";
chr5	ENSEMBL_gcm37	exon	25614132	25614329	17.3049341828742	-	.	gene_id "ENSMUSG00000038056.16"; transcript_id "ENSMUSG00000038056.16_tx_64"; exon_id "chr5_25614132_25614329_-"; exonnum "4"; txlen "16377";
chr5	ENSEMBL_gcm37	exon	25614132	25614329	17.0337887876488	-	.	gene_id "ENSMUSG00000038056.16"; transcript_id "ENSMUSG00000038056.16_tx_65"; exon_id "chr5_25614132_25614329_-"; exonnum "4"; txlen "16389";
chr5	ENSEMBL_gcm37	exon	25614132	25614329	16.966237707672	-	.	gene_id "ENSMUSG00000038056.16"; transcript_id "ENSMUSG00000038056.16_tx_66"; exon_id "chr5_25614132_25614329_-"; exonnum "4"; txlen "15715";
chr5	ENSEMBL_gcm37	exon	25614132	25614329	16.5406213868054	-	.	gene_id "ENSMUSG00000038056.16"; transcript_id "ENSMUSG00000038056.16_tx_68"; exon_id "chr5_25614132_25614329_-"; exonnum "4"; txlen "16233";
chr5	ENSEMBL_gcm37	exon	25614132	25614329	121.890132967895	-	.	gene_id "ENSMUSG00000038056.16"; transcript_id "ENSMUSG00000038056.16_tx_7"; exon_id "chr5_25614132_25614329_-"; exonnum "4"; txlen "16306";
chr5	ENSEMBL_gcm37	exon	25614132	25614329	16.0818846163553	-	.	gene_id "ENSMUSG00000038056.16"; transcript_id "ENSMUSG00000038056.16_tx_70"; exon_id "chr5_25614132_25614329_-"; exonnum "4"; txlen "16021";
chr5	ENSEMBL_gcm37	exon	25614132	25614329	15.7775630030978	-	.	gene_id "ENSMUSG00000038056.16"; transcript_id "ENSMUSG00000038056.16_tx_71"; exon_id "chr5_25614132_25614329_-"; exonnum "4"; txlen "15916";
chr5	ENSEMBL_gcm37	exon	25614132	25614329	15.5103566778941	-	.	gene_id "ENSMUSG00000038056.16"; transcript_id "ENSMUSG00000038056.16_tx_72"; exon_id "chr5_25614132_25614329_-"; exonnum "4"; txlen "16329";
chr5	ENSEMBL_gcm37	exon	25614132	25614329	14.85009795123	-	.	gene_id "ENSMUSG00000038056.16"; transcript_id "ENSMUSG00000038056.16_tx_73"; exon_id "chr5_25614132_25614329_-"; exonnum "4"; txlen "16341";
chr5	ENSEMBL_gcm37	exon	25614132	25614329	14.4223992673006	-	.	gene_id "ENSMUSG00000038056.16"; transcript_id "ENSMUSG00000038056.16_tx_74"; exon_id "chr5_25614132_25614329_-"; exonnum "4"; txlen "16198";
chr5	ENSEMBL_gcm37	exon	25614132	25614329	14.2487746086004	-	.	gene_id "ENSMUSG00000038056.16"; transcript_id "ENSMUSG00000038056.16_tx_75"; exon_id "chr5_25614132_25614329_-"; exonnum "4"; txlen "16081";
chr5	ENSEMBL_gcm37	exon	25614132	25614329	13.2526604213116	-	.	gene_id "ENSMUSG00000038056.16"; transcript_id "ENSMUSG00000038056.16_tx_76"; exon_id "chr5_25614132_25614329_-"; exonnum "4"; txlen "15808";
chr5	ENSEMBL_gcm37	exon	25614132	25614329	12.0117820807392	-	.	gene_id "ENSMUSG00000038056.16"; transcript_id "ENSMUSG00000038056.16_tx_79"; exon_id "chr5_25614132_25614329_-"; exonnum "4"; txlen "15820";
chr5	ENSEMBL_gcm37	exon	25614132	25614329	11.9627059854731	-	.	gene_id "ENSMUSG00000038056.16"; transcript_id "ENSMUSG00000038056.16_tx_80"; exon_id "chr5_25614132_25614329_-"; exonnum "4"; txlen "15951";
chr5	ENSEMBL_gcm37	exon	25614132	25614329	11.693455012916	-	.	gene_id "ENSMUSG00000038056.16"; transcript_id "ENSMUSG00000038056.16_tx_81"; exon_id "chr5_25614132_25614329_-"; exonnum "4"; txlen "15996";
chr5	ENSEMBL_gcm37	exon	25614132	25614329	11.6574316343248	-	.	gene_id "ENSMUSG00000038056.16"; transcript_id "ENSMUSG00000038056.16_tx_82"; exon_id "chr5_25614132_25614329_-"; exonnum "4"; txlen "16008";
chr5	ENSEMBL_gcm37	exon	25614132	25614329	10.950464639379	-	.	gene_id "ENSMUSG00000038056.16"; transcript_id "ENSMUSG00000038056.16_tx_83"; exon_id "chr5_25614132_25614329_-"; exonnum "4"; txlen "16033";
chr5	ENSEMBL_gcm37	exon	25614132	25614329	10.6461430261214	-	.	gene_id "ENSMUSG00000038056.16"; transcript_id "ENSMUSG00000038056.16_tx_84"; exon_id "chr5_25614132_25614329_-"; exonnum "4"; txlen "15928";
chr5	ENSEMBL_gcm37	exon	25614132	25614329	10.5493255492682	-	.	gene_id "ENSMUSG00000038056.16"; transcript_id "ENSMUSG00000038056.16_tx_85"; exon_id "chr5_25614132_25614329_-"; exonnum "4"; txlen "16093";
chr5	ENSEMBL_gcm37	exon	25614132	25614329	10.2348082618399	-	.	gene_id "ENSMUSG00000038056.16"; transcript_id "ENSMUSG00000038056.16_tx_86"; exon_id "chr5_25614132_25614329_-"; exonnum "4"; txlen "15963";
chr5	ENSEMBL_gcm37	exon	25614132	25614329	9.96074405418599	-	.	gene_id "ENSMUSG00000038056.16"; transcript_id "ENSMUSG00000038056.16_tx_87"; exon_id "chr5_25614132_25614329_-"; exonnum "4"; txlen "15703";
chr5	ENSEMBL_gcm37	exon	25614132	25614329	9.56314356628986	-	.	gene_id "ENSMUSG00000038056.16"; transcript_id "ENSMUSG00000038056.16_tx_88"; exon_id "chr5_25614132_25614329_-"; exonnum "4"; txlen "15855";
chr5	ENSEMBL_gcm37	exon	25614132	25614329	9.15685877254786	-	.	gene_id "ENSMUSG00000038056.16"; transcript_id "ENSMUSG00000038056.16_tx_89"; exon_id "chr5_25614132_25614329_-"; exonnum "4"; txlen "15843";
chr5	ENSEMBL_gcm37	exon	25614132	25614329	116.831452647386	-	.	gene_id "ENSMUSG00000038056.16"; transcript_id "ENSMUSG00000038056.16_tx_9"; exon_id "chr5_25614132_25614329_-"; exonnum "4"; txlen "16318";
chr5	ENSEMBL_gcm37	exon	25614132	25614329	8.9431744465498	-	.	gene_id "ENSMUSG00000038056.16"; transcript_id "ENSMUSG00000038056.16_tx_90"; exon_id "chr5_25614132_25614329_-"; exonnum "4"; txlen "16231";
chr5	ENSEMBL_gcm37	exon	25614132	25614329	7.908470592754	-	.	gene_id "ENSMUSG00000038056.16"; transcript_id "ENSMUSG00000038056.16_tx_92"; exon_id "chr5_25614132_25614329_-"; exonnum "4"; txlen "16243";
chr5	ENSEMBL_gcm37	exon	25614132	25614329	7.81738395276957	-	.	gene_id "ENSMUSG00000038056.16"; transcript_id "ENSMUSG00000038056.16_tx_93"; exon_id "chr5_25614132_25614329_-"; exonnum "4"; txlen "15853";
chr5	ENSEMBL_gcm37	exon	25614132	25614329	7.6886018598939	-	.	gene_id "ENSMUSG00000038056.16"; transcript_id "ENSMUSG00000038056.16_tx_94"; exon_id "chr5_25614132_25614329_-"; exonnum "4"; txlen "16186";
chr5	ENSEMBL_gcm37	exon	25614132	25614329	7.58998301483957	-	.	gene_id "ENSMUSG00000038056.16"; transcript_id "ENSMUSG00000038056.16_tx_96"; exon_id "chr5_25614132_25614329_-"; exonnum "4"; txlen "16206";
chr5	ENSEMBL_gcm37	exon	25614132	25614329	7.5740478230766	-	.	gene_id "ENSMUSG00000038056.16"; transcript_id "ENSMUSG00000038056.16_tx_97"; exon_id "chr5_25614132_25614329_-"; exonnum "4"; txlen "16224";
chr5	ENSEMBL_gcm37	exon	25614132	25614329	7.39842143653154	-	.	gene_id "ENSMUSG00000038056.16"; transcript_id "ENSMUSG00000038056.16_tx_98"; exon_id "chr5_25614132_25614329_-"; exonnum "4"; txlen "15865";
chr5	ENSEMBL_gcm37	exon	25614132	25614329	7.11245462572507	-	.	gene_id "ENSMUSG00000038056.16"; transcript_id "ENSMUSG00000038056.16_tx_99"; exon_id "chr5_25614132_25614329_-"; exonnum "4"; txlen "15715";
chr5	HAVANA	exon	25619883	25620021	0	-	.	gene_id "ENSMUSG00000038056.16"; transcript_id "ENSMUST00000045291.14"; gene_type "protein_coding"; gene_name "Kmt2c"; transcript_type "protein_coding"; transcript_name "Kmt2c-201"; exon_number 3; exon_id "ENSMUSE00001277487.2"; level 1; protein_id "ENSMUSP00000043874.8"; transcript_support_level "5"; mgi_id "MGI:2444959"; tag "not_organism_supported"; tag "basic"; tag "Ensembl_canonical"; tag "GENCODE_Primary"; tag "appris_principal_1"; tag "exp_conf"; tag "CCDS"; ccdsid "CCDS39033.1"; havana_gene "OTTMUSG00000037000.1"; havana_transcript "OTTMUST00000095145.1";
chr5	HAVANA	CDS	25619883	25620021	0	-	2	gene_id "ENSMUSG00000038056.16"; transcript_id "ENSMUST00000045291.14"; gene_type "protein_coding"; gene_name "Kmt2c"; transcript_type "protein_coding"; transcript_name "Kmt2c-201"; exon_number 3; exon_id "ENSMUSE00001277487.2"; level 1; protein_id "ENSMUSP00000043874.8"; transcript_support_level "5"; mgi_id "MGI:2444959"; tag "not_organism_supported"; tag "basic"; tag "Ensembl_canonical"; tag "GENCODE_Primary"; tag "appris_principal_1"; tag "exp_conf"; tag "CCDS"; ccdsid "CCDS39033.1"; havana_gene "OTTMUSG00000037000.1"; havana_transcript "OTTMUST00000095145.1";
chr5	HAVANA	exon	25619883	25620021	0	-	.	gene_id "ENSMUSG00000038056.16"; transcript_id "ENSMUST00000173073.8"; gene_type "protein_coding"; gene_name "Kmt2c"; transcript_type "protein_coding"; transcript_name "Kmt2c-205"; exon_number 3; exon_id "ENSMUSE00001277487.2"; level 2; protein_id "ENSMUSP00000134442.2"; transcript_support_level "5"; mgi_id "MGI:2444959"; tag "mRNA_end_NF"; tag "cds_end_NF"; havana_gene "OTTMUSG00000037000.1"; havana_transcript "OTTMUST00000095149.1";
chr5	HAVANA	CDS	25619883	25620021	0	-	2	gene_id "ENSMUSG00000038056.16"; transcript_id "ENSMUST00000173073.8"; gene_type "protein_coding"; gene_name "Kmt2c"; transcript_type "protein_coding"; transcript_name "Kmt2c-205"; exon_number 3; exon_id "ENSMUSE00001277487.2"; level 2; protein_id "ENSMUSP00000134442.2"; transcript_support_level "5"; mgi_id "MGI:2444959"; tag "mRNA_end_NF"; tag "cds_end_NF"; havana_gene "OTTMUSG00000037000.1"; havana_transcript "OTTMUST00000095149.1";
chr5	HAVANA	exon	25619883	25620021	0	-	.	gene_id "ENSMUSG00000038056.16"; transcript_id "ENSMUST00000173174.2"; gene_type "protein_coding"; gene_name "Kmt2c"; transcript_type "protein_coding"; transcript_name "Kmt2c-206"; exon_number 3; exon_id "ENSMUSE00001277487.2"; level 1; protein_id "ENSMUSP00000133304.2"; transcript_support_level "1"; mgi_id "MGI:2444959"; tag "mRNA_end_NF"; tag "cds_end_NF"; tag "NAGNAG_splice_site"; tag "exp_conf"; havana_gene "OTTMUSG00000037000.1"; havana_transcript "OTTMUST00000095151.1";
chr5	HAVANA	CDS	25619883	25620021	0	-	2	gene_id "ENSMUSG00000038056.16"; transcript_id "ENSMUST00000173174.2"; gene_type "protein_coding"; gene_name "Kmt2c"; transcript_type "protein_coding"; transcript_name "Kmt2c-206"; exon_number 3; exon_id "ENSMUSE00001277487.2"; level 1; protein_id "ENSMUSP00000133304.2"; transcript_support_level "1"; mgi_id "MGI:2444959"; tag "mRNA_end_NF"; tag "cds_end_NF"; tag "NAGNAG_splice_site"; tag "exp_conf"; havana_gene "OTTMUSG00000037000.1"; havana_transcript "OTTMUST00000095151.1";
chr5	HAVANA	exon	25619883	25620021	0	-	.	gene_id "ENSMUSG00000038056.16"; transcript_id "ENSMUST00000172626.2"; gene_type "protein_coding"; gene_name "Kmt2c"; transcript_type "retained_intron"; transcript_name "Kmt2c-203"; exon_number 3; exon_id "ENSMUSE00001306120.2"; level 2; transcript_support_level "1"; mgi_id "MGI:2444959"; havana_gene "OTTMUSG00000037000.1"; havana_transcript "OTTMUST00000095152.1";
chr5	ENSEMBL_gcm37	exon	25619883	25620021	6.94358242816284	-	.	gene_id "ENSMUSG00000038056.16"; transcript_id "ENSMUSG00000038056.16_tx_100"; exon_id "chr5_25619883_25620021_-"; exonnum "3"; txlen "16198";
chr5	ENSEMBL_gcm37	exon	25619883	25620021	6.5609294685658	-	.	gene_id "ENSMUSG00000038056.16"; transcript_id "ENSMUSG00000038056.16_tx_101"; exon_id "chr5_25619883_25620021_-"; exonnum "3"; txlen "16218";
chr5	ENSEMBL_gcm37	exon	25619883	25620021	39.4979352758727	-	.	gene_id "ENSMUSG00000038056.16"; transcript_id "ENSMUSG00000038056.16_tx_21"; exon_id "chr5_25619883_25620021_-"; exonnum "3"; txlen "16351";
chr5	ENSEMBL_gcm37	exon	25619883	25620021	39.1084070626183	-	.	gene_id "ENSMUSG00000038056.16"; transcript_id "ENSMUSG00000038056.16_tx_22"; exon_id "chr5_25619883_25620021_-"; exonnum "3"; txlen "16363";
chr5	ENSEMBL_gcm37	exon	25619883	25620021	35.2111614330017	-	.	gene_id "ENSMUSG00000038056.16"; transcript_id "ENSMUSG00000038056.16_tx_26"; exon_id "chr5_25619883_25620021_-"; exonnum "3"; txlen "15973";
chr5	ENSEMBL_gcm37	exon	25619883	25620021	34.8216332197474	-	.	gene_id "ENSMUSG00000038056.16"; transcript_id "ENSMUSG00000038056.16_tx_27"; exon_id "chr5_25619883_25620021_-"; exonnum "3"; txlen "15985";
chr5	ENSEMBL_gcm37	exon	25619883	25620021	22.6810495688308	-	.	gene_id "ENSMUSG00000038056.16"; transcript_id "ENSMUSG00000038056.16_tx_46"; exon_id "chr5_25619883_25620021_-"; exonnum "3"; txlen "16326";
chr5	ENSEMBL_gcm37	exon	25619883	25620021	22.0152943304809	-	.	gene_id "ENSMUSG00000038056.16"; transcript_id "ENSMUSG00000038056.16_tx_50"; exon_id "chr5_25619883_25620021_-"; exonnum "3"; txlen "16338";
chr5	ENSEMBL_gcm37	exon	25619883	25620021	20.9476912338935	-	.	gene_id "ENSMUSG00000038056.16"; transcript_id "ENSMUSG00000038056.16_tx_52"; exon_id "chr5_25619883_25620021_-"; exonnum "3"; txlen "15948";
chr5	ENSEMBL_gcm37	exon	25619883	25620021	19.5579959198586	-	.	gene_id "ENSMUSG00000038056.16"; transcript_id "ENSMUSG00000038056.16_tx_55"; exon_id "chr5_25619883_25620021_-"; exonnum "3"; txlen "15960";
chr5	ENSEMBL_gcm37	exon	25619883	25620021	19.5032477695198	-	.	gene_id "ENSMUSG00000038056.16"; transcript_id "ENSMUSG00000038056.16_tx_56"; exon_id "chr5_25619883_25620021_-"; exonnum "3"; txlen "16374";
chr5	ENSEMBL_gcm37	exon	25619883	25620021	19.2321023742944	-	.	gene_id "ENSMUSG00000038056.16"; transcript_id "ENSMUSG00000038056.16_tx_59"; exon_id "chr5_25619883_25620021_-"; exonnum "3"; txlen "16386";
chr5	ENSEMBL_gcm37	exon	25619883	25620021	17.4671549440882	-	.	gene_id "ENSMUSG00000038056.16"; transcript_id "ENSMUSG00000038056.16_tx_63"; exon_id "chr5_25619883_25620021_-"; exonnum "3"; txlen "16221";
chr5	ENSEMBL_gcm37	exon	25619883	25620021	16.5406213868054	-	.	gene_id "ENSMUSG00000038056.16"; transcript_id "ENSMUSG00000038056.16_tx_68"; exon_id "chr5_25619883_25620021_-"; exonnum "3"; txlen "16233";
chr5	ENSEMBL_gcm37	exon	25619883	25620021	11.693455012916	-	.	gene_id "ENSMUSG00000038056.16"; transcript_id "ENSMUSG00000038056.16_tx_81"; exon_id "chr5_25619883_25620021_-"; exonnum "3"; txlen "15996";
chr5	ENSEMBL_gcm37	exon	25619883	25620021	11.6574316343248	-	.	gene_id "ENSMUSG00000038056.16"; transcript_id "ENSMUSG00000038056.16_tx_82"; exon_id "chr5_25619883_25620021_-"; exonnum "3"; txlen "16008";
chr5	ENSEMBL_gcm37	exon	25619883	25620021	9.56314356628986	-	.	gene_id "ENSMUSG00000038056.16"; transcript_id "ENSMUSG00000038056.16_tx_88"; exon_id "chr5_25619883_25620021_-"; exonnum "3"; txlen "15855";
chr5	ENSEMBL_gcm37	exon	25619883	25620021	9.15685877254786	-	.	gene_id "ENSMUSG00000038056.16"; transcript_id "ENSMUSG00000038056.16_tx_89"; exon_id "chr5_25619883_25620021_-"; exonnum "3"; txlen "15843";
chr5	ENSEMBL_gcm37	exon	25619883	25620021	8.9431744465498	-	.	gene_id "ENSMUSG00000038056.16"; transcript_id "ENSMUSG00000038056.16_tx_90"; exon_id "chr5_25619883_25620021_-"; exonnum "3"; txlen "16231";
chr5	ENSEMBL_gcm37	exon	25619883	25620021	7.908470592754	-	.	gene_id "ENSMUSG00000038056.16"; transcript_id "ENSMUSG00000038056.16_tx_92"; exon_id "chr5_25619883_25620021_-"; exonnum "3"; txlen "16243";
chr5	ENSEMBL_gcm37	exon	25619883	25620021	7.81738395276957	-	.	gene_id "ENSMUSG00000038056.16"; transcript_id "ENSMUSG00000038056.16_tx_93"; exon_id "chr5_25619883_25620021_-"; exonnum "3"; txlen "15853";
chr5	ENSEMBL_gcm37	exon	25619883	25620021	7.6886018598939	-	.	gene_id "ENSMUSG00000038056.16"; transcript_id "ENSMUSG00000038056.16_tx_94"; exon_id "chr5_25619883_25620021_-"; exonnum "3"; txlen "16186";
chr5	ENSEMBL_gcm37	exon	25619883	25620021	7.58998301483957	-	.	gene_id "ENSMUSG00000038056.16"; transcript_id "ENSMUSG00000038056.16_tx_96"; exon_id "chr5_25619883_25620021_-"; exonnum "3"; txlen "16206";
chr5	ENSEMBL_gcm37	exon	25619883	25620021	7.39842143653154	-	.	gene_id "ENSMUSG00000038056.16"; transcript_id "ENSMUSG00000038056.16_tx_98"; exon_id "chr5_25619883_25620021_-"; exonnum "3"; txlen "15865";
chr5	sragcm37_mid	exon	25619883	25620024	111.418818154399	-	.	gene_id "ENSMUSG00000038056.16"; transcript_id "ENSMUSG00000038056.16_tx_11"; exon_id "chr5_25619883_25620024_-"; exonnum "3"; txlen "16201";
chr5	sragcm37_mid	exon	25619883	25620024	105.922259806242	-	.	gene_id "ENSMUSG00000038056.16"; transcript_id "ENSMUSG00000038056.16_tx_12"; exon_id "chr5_25619883_25620024_-"; exonnum "3"; txlen "16213";
chr5	sragcm37_mid	exon	25619883	25620024	101.411291445233	-	.	gene_id "ENSMUSG00000038056.16"; transcript_id "ENSMUSG00000038056.16_tx_13"; exon_id "chr5_25619883_25620024_-"; exonnum "3"; txlen "15928";
chr5	sragcm37_mid	exon	25619883	25620024	94.4782064380884	-	.	gene_id "ENSMUSG00000038056.16"; transcript_id "ENSMUSG00000038056.16_tx_14"; exon_id "chr5_25619883_25620024_-"; exonnum "3"; txlen "15940";
chr5	sragcm37_mid	exon	25619883	25620024	92.6366302882923	-	.	gene_id "ENSMUSG00000038056.16"; transcript_id "ENSMUSG00000038056.16_tx_15"; exon_id "chr5_25619883_25620024_-"; exonnum "3"; txlen "15823";
chr5	sragcm37_mid	exon	25619883	25620024	85.4404454539409	-	.	gene_id "ENSMUSG00000038056.16"; transcript_id "ENSMUSG00000038056.16_tx_16"; exon_id "chr5_25619883_25620024_-"; exonnum "3"; txlen "15835";
chr5	sragcm37_mid	exon	25619883	25620024	38.9951942134357	-	.	gene_id "ENSMUSG00000038056.16"; transcript_id "ENSMUSG00000038056.16_tx_23"; exon_id "chr5_25619883_25620024_-"; exonnum "3"; txlen "16141";
chr5	sragcm37_mid	exon	25619883	25620024	35.4443312769603	-	.	gene_id "ENSMUSG00000038056.16"; transcript_id "ENSMUSG00000038056.16_tx_25"; exon_id "chr5_25619883_25620024_-"; exonnum "3"; txlen "16036";
chr5	sragcm37_mid	exon	25619883	25620024	32.445205069779	-	.	gene_id "ENSMUSG00000038056.16"; transcript_id "ENSMUSG00000038056.16_tx_29"; exon_id "chr5_25619883_25620024_-"; exonnum "3"; txlen "16186";
chr5	sragcm37_mid	exon	25619883	25620024	31.3078064518882	-	.	gene_id "ENSMUSG00000038056.16"; transcript_id "ENSMUSG00000038056.16_tx_30"; exon_id "chr5_25619883_25620024_-"; exonnum "3"; txlen "16153";
chr5	sragcm37_mid	exon	25619883	25620024	29.9909818136503	-	.	gene_id "ENSMUSG00000038056.16"; transcript_id "ENSMUSG00000038056.16_tx_32"; exon_id "chr5_25619883_25620024_-"; exonnum "3"; txlen "16048";
chr5	sragcm37_mid	exon	25619883	25620024	27.6304050375345	-	.	gene_id "ENSMUSG00000038056.16"; transcript_id "ENSMUSG00000038056.16_tx_34"; exon_id "chr5_25619883_25620024_-"; exonnum "3"; txlen "15808";
chr5	sragcm37_mid	exon	25619883	25620024	27.3293833435992	-	.	gene_id "ENSMUSG00000038056.16"; transcript_id "ENSMUSG00000038056.16_tx_35"; exon_id "chr5_25619883_25620024_-"; exonnum "3"; txlen "16354";
chr5	sragcm37_mid	exon	25619883	25620024	26.6226639865067	-	.	gene_id "ENSMUSG00000038056.16"; transcript_id "ENSMUSG00000038056.16_tx_36"; exon_id "chr5_25619883_25620024_-"; exonnum "3"; txlen "16366";
chr5	sragcm37_mid	exon	25619883	25620024	25.5570082650808	-	.	gene_id "ENSMUSG00000038056.16"; transcript_id "ENSMUSG00000038056.16_tx_39"; exon_id "chr5_25619883_25620024_-"; exonnum "3"; txlen "16198";
chr5	sragcm37_mid	exon	25619883	25620024	24.8240815858349	-	.	gene_id "ENSMUSG00000038056.16"; transcript_id "ENSMUSG00000038056.16_tx_41"; exon_id "chr5_25619883_25620024_-"; exonnum "3"; txlen "16081";
chr5	sragcm37_mid	exon	25619883	25620024	24.5236655896534	-	.	gene_id "ENSMUSG00000038056.16"; transcript_id "ENSMUSG00000038056.16_tx_43"; exon_id "chr5_25619883_25620024_-"; exonnum "3"; txlen "15703";
chr5	sragcm37_mid	exon	25619883	25620024	22.3419402116615	-	.	gene_id "ENSMUSG00000038056.16"; transcript_id "ENSMUSG00000038056.16_tx_47"; exon_id "chr5_25619883_25620024_-"; exonnum "3"; txlen "15988";
chr5	sragcm37_mid	exon	25619883	25620024	22.1461257411568	-	.	gene_id "ENSMUSG00000038056.16"; transcript_id "ENSMUSG00000038056.16_tx_48"; exon_id "chr5_25619883_25620024_-"; exonnum "3"; txlen "16093";
chr5	sragcm37_mid	exon	25619883	25620024	22.0567505785025	-	.	gene_id "ENSMUSG00000038056.16"; transcript_id "ENSMUSG00000038056.16_tx_49"; exon_id "chr5_25619883_25620024_-"; exonnum "3"; txlen "15976";
chr5	sragcm37_mid	exon	25619883	25620024	19.4218055233298	-	.	gene_id "ENSMUSG00000038056.16"; transcript_id "ENSMUSG00000038056.16_tx_58"; exon_id "chr5_25619883_25620024_-"; exonnum "3"; txlen "15820";
chr5	sragcm37_mid	exon	25619883	25620024	19.1796090789735	-	.	gene_id "ENSMUSG00000038056.16"; transcript_id "ENSMUSG00000038056.16_tx_60"; exon_id "chr5_25619883_25620024_-"; exonnum "3"; txlen "16186";
chr5	sragcm37_mid	exon	25619883	25620024	17.3049341828742	-	.	gene_id "ENSMUSG00000038056.16"; transcript_id "ENSMUSG00000038056.16_tx_64"; exon_id "chr5_25619883_25620024_-"; exonnum "3"; txlen "16377";
chr5	sragcm37_mid	exon	25619883	25620024	17.0337887876488	-	.	gene_id "ENSMUSG00000038056.16"; transcript_id "ENSMUSG00000038056.16_tx_65"; exon_id "chr5_25619883_25620024_-"; exonnum "3"; txlen "16389";
chr5	sragcm37_mid	exon	25619883	25620024	16.966237707672	-	.	gene_id "ENSMUSG00000038056.16"; transcript_id "ENSMUSG00000038056.16_tx_66"; exon_id "chr5_25619883_25620024_-"; exonnum "3"; txlen "15715";
chr5	sragcm37_mid	exon	25619883	25620024	121.890132967895	-	.	gene_id "ENSMUSG00000038056.16"; transcript_id "ENSMUSG00000038056.16_tx_7"; exon_id "chr5_25619883_25620024_-"; exonnum "3"; txlen "16306";
chr5	sragcm37_mid	exon	25619883	25620024	16.0818846163553	-	.	gene_id "ENSMUSG00000038056.16"; transcript_id "ENSMUSG00000038056.16_tx_70"; exon_id "chr5_25619883_25620024_-"; exonnum "3"; txlen "16021";
chr5	sragcm37_mid	exon	25619883	25620024	15.7775630030978	-	.	gene_id "ENSMUSG00000038056.16"; transcript_id "ENSMUSG00000038056.16_tx_71"; exon_id "chr5_25619883_25620024_-"; exonnum "3"; txlen "15916";
chr5	sragcm37_mid	exon	25619883	25620024	15.5103566778941	-	.	gene_id "ENSMUSG00000038056.16"; transcript_id "ENSMUSG00000038056.16_tx_72"; exon_id "chr5_25619883_25620024_-"; exonnum "3"; txlen "16329";
chr5	sragcm37_mid	exon	25619883	25620024	14.85009795123	-	.	gene_id "ENSMUSG00000038056.16"; transcript_id "ENSMUSG00000038056.16_tx_73"; exon_id "chr5_25619883_25620024_-"; exonnum "3"; txlen "16341";
chr5	sragcm37_mid	exon	25619883	25620024	14.4223992673006	-	.	gene_id "ENSMUSG00000038056.16"; transcript_id "ENSMUSG00000038056.16_tx_74"; exon_id "chr5_25619883_25620024_-"; exonnum "3"; txlen "16198";
chr5	sragcm37_mid	exon	25619883	25620024	14.2487746086004	-	.	gene_id "ENSMUSG00000038056.16"; transcript_id "ENSMUSG00000038056.16_tx_75"; exon_id "chr5_25619883_25620024_-"; exonnum "3"; txlen "16081";
chr5	sragcm37_mid	exon	25619883	25620024	13.2526604213116	-	.	gene_id "ENSMUSG00000038056.16"; transcript_id "ENSMUSG00000038056.16_tx_76"; exon_id "chr5_25619883_25620024_-"; exonnum "3"; txlen "15808";
chr5	sragcm37_mid	exon	25619883	25620024	12.0117820807392	-	.	gene_id "ENSMUSG00000038056.16"; transcript_id "ENSMUSG00000038056.16_tx_79"; exon_id "chr5_25619883_25620024_-"; exonnum "3"; txlen "15820";
chr5	sragcm37_mid	exon	25619883	25620024	11.9627059854731	-	.	gene_id "ENSMUSG00000038056.16"; transcript_id "ENSMUSG00000038056.16_tx_80"; exon_id "chr5_25619883_25620024_-"; exonnum "3"; txlen "15951";
chr5	sragcm37_mid	exon	25619883	25620024	10.950464639379	-	.	gene_id "ENSMUSG00000038056.16"; transcript_id "ENSMUSG00000038056.16_tx_83"; exon_id "chr5_25619883_25620024_-"; exonnum "3"; txlen "16033";
chr5	sragcm37_mid	exon	25619883	25620024	10.6461430261214	-	.	gene_id "ENSMUSG00000038056.16"; transcript_id "ENSMUSG00000038056.16_tx_84"; exon_id "chr5_25619883_25620024_-"; exonnum "3"; txlen "15928";
chr5	sragcm37_mid	exon	25619883	25620024	10.5493255492682	-	.	gene_id "ENSMUSG00000038056.16"; transcript_id "ENSMUSG00000038056.16_tx_85"; exon_id "chr5_25619883_25620024_-"; exonnum "3"; txlen "16093";
chr5	sragcm37_mid	exon	25619883	25620024	10.2348082618399	-	.	gene_id "ENSMUSG00000038056.16"; transcript_id "ENSMUSG00000038056.16_tx_86"; exon_id "chr5_25619883_25620024_-"; exonnum "3"; txlen "15963";
chr5	sragcm37_mid	exon	25619883	25620024	9.96074405418599	-	.	gene_id "ENSMUSG00000038056.16"; transcript_id "ENSMUSG00000038056.16_tx_87"; exon_id "chr5_25619883_25620024_-"; exonnum "3"; txlen "15703";
chr5	sragcm37_mid	exon	25619883	25620024	116.831452647386	-	.	gene_id "ENSMUSG00000038056.16"; transcript_id "ENSMUSG00000038056.16_tx_9"; exon_id "chr5_25619883_25620024_-"; exonnum "3"; txlen "16318";
chr5	sragcm37_mid	exon	25619883	25620024	7.5740478230766	-	.	gene_id "ENSMUSG00000038056.16"; transcript_id "ENSMUSG00000038056.16_tx_97"; exon_id "chr5_25619883_25620024_-"; exonnum "3"; txlen "16224";
chr5	sragcm37_mid	exon	25619883	25620024	7.11245462572507	-	.	gene_id "ENSMUSG00000038056.16"; transcript_id "ENSMUSG00000038056.16_tx_99"; exon_id "chr5_25619883_25620024_-"; exonnum "3"; txlen "15715";
chr5	HAVANA	gene	25638034	25638283	0	-	.	gene_id "ENSMUSG00000092181.2"; gene_type "processed_pseudogene"; gene_name "Gm20432"; level 2; mgi_id "MGI:5141897"; tag "overlapping_locus"; havana_gene "OTTMUSG00000037002.1";
chr5	HAVANA	transcript	25638034	25638283	0	-	.	gene_id "ENSMUSG00000092181.2"; transcript_id "ENSMUST00000173716.2"; gene_type "processed_pseudogene"; gene_name "Gm20432"; transcript_type "processed_pseudogene"; transcript_name "Gm20432-201"; level 2; transcript_support_level "NA"; mgi_id "MGI:5141897"; ont "PGO:0000004"; tag "basic"; tag "Ensembl_canonical"; tag "GENCODE_Primary"; havana_gene "OTTMUSG00000037002.1"; havana_transcript "OTTMUST00000095154.1";
chr5	HAVANA	exon	25638034	25638283	0	-	.	gene_id "ENSMUSG00000092181.2"; transcript_id "ENSMUST00000173716.2"; gene_type "processed_pseudogene"; gene_name "Gm20432"; transcript_type "processed_pseudogene"; transcript_name "Gm20432-201"; exon_number 1; exon_id "ENSMUSE00000935827.2"; level 2; transcript_support_level "NA"; mgi_id "MGI:5141897"; ont "PGO:0000004"; tag "basic"; tag "Ensembl_canonical"; tag "GENCODE_Primary"; havana_gene "OTTMUSG00000037002.1"; havana_transcript "OTTMUST00000095154.1";
chr5	HAVANA	exon	25648818	25648906	0	-	.	gene_id "ENSMUSG00000038056.16"; transcript_id "ENSMUST00000045291.14"; gene_type "protein_coding"; gene_name "Kmt2c"; transcript_type "protein_coding"; transcript_name "Kmt2c-201"; exon_number 2; exon_id "ENSMUSE00001273227.2"; level 1; protein_id "ENSMUSP00000043874.8"; transcript_support_level "5"; mgi_id "MGI:2444959"; tag "not_organism_supported"; tag "basic"; tag "Ensembl_canonical"; tag "GENCODE_Primary"; tag "appris_principal_1"; tag "exp_conf"; tag "CCDS"; ccdsid "CCDS39033.1"; havana_gene "OTTMUSG00000037000.1"; havana_transcript "OTTMUST00000095145.1";
chr5	HAVANA	CDS	25648818	25648906	0	-	1	gene_id "ENSMUSG00000038056.16"; transcript_id "ENSMUST00000045291.14"; gene_type "protein_coding"; gene_name "Kmt2c"; transcript_type "protein_coding"; transcript_name "Kmt2c-201"; exon_number 2; exon_id "ENSMUSE00001273227.2"; level 1; protein_id "ENSMUSP00000043874.8"; transcript_support_level "5"; mgi_id "MGI:2444959"; tag "not_organism_supported"; tag "basic"; tag "Ensembl_canonical"; tag "GENCODE_Primary"; tag "appris_principal_1"; tag "exp_conf"; tag "CCDS"; ccdsid "CCDS39033.1"; havana_gene "OTTMUSG00000037000.1"; havana_transcript "OTTMUST00000095145.1";
chr5	HAVANA	exon	25648818	25648906	0	-	.	gene_id "ENSMUSG00000038056.16"; transcript_id "ENSMUST00000173073.8"; gene_type "protein_coding"; gene_name "Kmt2c"; transcript_type "protein_coding"; transcript_name "Kmt2c-205"; exon_number 2; exon_id "ENSMUSE00001273227.2"; level 2; protein_id "ENSMUSP00000134442.2"; transcript_support_level "5"; mgi_id "MGI:2444959"; tag "mRNA_end_NF"; tag "cds_end_NF"; havana_gene "OTTMUSG00000037000.1"; havana_transcript "OTTMUST00000095149.1";
chr5	HAVANA	CDS	25648818	25648906	0	-	1	gene_id "ENSMUSG00000038056.16"; transcript_id "ENSMUST00000173073.8"; gene_type "protein_coding"; gene_name "Kmt2c"; transcript_type "protein_coding"; transcript_name "Kmt2c-205"; exon_number 2; exon_id "ENSMUSE00001273227.2"; level 2; protein_id "ENSMUSP00000134442.2"; transcript_support_level "5"; mgi_id "MGI:2444959"; tag "mRNA_end_NF"; tag "cds_end_NF"; havana_gene "OTTMUSG00000037000.1"; havana_transcript "OTTMUST00000095149.1";
chr5	HAVANA	exon	25648818	25648906	0	-	.	gene_id "ENSMUSG00000038056.16"; transcript_id "ENSMUST00000173174.2"; gene_type "protein_coding"; gene_name "Kmt2c"; transcript_type "protein_coding"; transcript_name "Kmt2c-206"; exon_number 2; exon_id "ENSMUSE00001273227.2"; level 1; protein_id "ENSMUSP00000133304.2"; transcript_support_level "1"; mgi_id "MGI:2444959"; tag "mRNA_end_NF"; tag "cds_end_NF"; tag "NAGNAG_splice_site"; tag "exp_conf"; havana_gene "OTTMUSG00000037000.1"; havana_transcript "OTTMUST00000095151.1";
chr5	HAVANA	CDS	25648818	25648906	0	-	1	gene_id "ENSMUSG00000038056.16"; transcript_id "ENSMUST00000173174.2"; gene_type "protein_coding"; gene_name "Kmt2c"; transcript_type "protein_coding"; transcript_name "Kmt2c-206"; exon_number 2; exon_id "ENSMUSE00001273227.2"; level 1; protein_id "ENSMUSP00000133304.2"; transcript_support_level "1"; mgi_id "MGI:2444959"; tag "mRNA_end_NF"; tag "cds_end_NF"; tag "NAGNAG_splice_site"; tag "exp_conf"; havana_gene "OTTMUSG00000037000.1"; havana_transcript "OTTMUST00000095151.1";
chr5	HAVANA	exon	25648818	25648906	0	-	.	gene_id "ENSMUSG00000038056.16"; transcript_id "ENSMUST00000172626.2"; gene_type "protein_coding"; gene_name "Kmt2c"; transcript_type "retained_intron"; transcript_name "Kmt2c-203"; exon_number 2; exon_id "ENSMUSE00001223397.2"; level 2; transcript_support_level "1"; mgi_id "MGI:2444959"; havana_gene "OTTMUSG00000037000.1"; havana_transcript "OTTMUST00000095152.1";
chr5	ENSEMBL_gcm37	exon	25648818	25648906	6.94358242816284	-	.	gene_id "ENSMUSG00000038056.16"; transcript_id "ENSMUSG00000038056.16_tx_100"; exon_id "chr5_25648818_25648906_-"; exonnum "2"; txlen "16198";
chr5	ENSEMBL_gcm37	exon	25648818	25648906	6.5609294685658	-	.	gene_id "ENSMUSG00000038056.16"; transcript_id "ENSMUSG00000038056.16_tx_101"; exon_id "chr5_25648818_25648906_-"; exonnum "2"; txlen "16218";
chr5	ENSEMBL_gcm37	exon	25648818	25648906	111.418818154399	-	.	gene_id "ENSMUSG00000038056.16"; transcript_id "ENSMUSG00000038056.16_tx_11"; exon_id "chr5_25648818_25648906_-"; exonnum "2"; txlen "16201";
chr5	ENSEMBL_gcm37	exon	25648818	25648906	105.922259806242	-	.	gene_id "ENSMUSG00000038056.16"; transcript_id "ENSMUSG00000038056.16_tx_12"; exon_id "chr5_25648818_25648906_-"; exonnum "2"; txlen "16213";
chr5	ENSEMBL_gcm37	exon	25648818	25648906	101.411291445233	-	.	gene_id "ENSMUSG00000038056.16"; transcript_id "ENSMUSG00000038056.16_tx_13"; exon_id "chr5_25648818_25648906_-"; exonnum "2"; txlen "15928";
chr5	ENSEMBL_gcm37	exon	25648818	25648906	94.4782064380884	-	.	gene_id "ENSMUSG00000038056.16"; transcript_id "ENSMUSG00000038056.16_tx_14"; exon_id "chr5_25648818_25648906_-"; exonnum "2"; txlen "15940";
chr5	ENSEMBL_gcm37	exon	25648818	25648906	92.6366302882923	-	.	gene_id "ENSMUSG00000038056.16"; transcript_id "ENSMUSG00000038056.16_tx_15"; exon_id "chr5_25648818_25648906_-"; exonnum "2"; txlen "15823";
chr5	ENSEMBL_gcm37	exon	25648818	25648906	85.4404454539409	-	.	gene_id "ENSMUSG00000038056.16"; transcript_id "ENSMUSG00000038056.16_tx_16"; exon_id "chr5_25648818_25648906_-"; exonnum "2"; txlen "15835";
chr5	ENSEMBL_gcm37	exon	25648818	25648906	39.4979352758727	-	.	gene_id "ENSMUSG00000038056.16"; transcript_id "ENSMUSG00000038056.16_tx_21"; exon_id "chr5_25648818_25648906_-"; exonnum "2"; txlen "16351";
chr5	ENSEMBL_gcm37	exon	25648818	25648906	39.1084070626183	-	.	gene_id "ENSMUSG00000038056.16"; transcript_id "ENSMUSG00000038056.16_tx_22"; exon_id "chr5_25648818_25648906_-"; exonnum "2"; txlen "16363";
chr5	ENSEMBL_gcm37	exon	25648818	25648906	38.9951942134357	-	.	gene_id "ENSMUSG00000038056.16"; transcript_id "ENSMUSG00000038056.16_tx_23"; exon_id "chr5_25648818_25648906_-"; exonnum "2"; txlen "16141";
chr5	ENSEMBL_gcm37	exon	25648818	25648906	35.4443312769603	-	.	gene_id "ENSMUSG00000038056.16"; transcript_id "ENSMUSG00000038056.16_tx_25"; exon_id "chr5_25648818_25648906_-"; exonnum "2"; txlen "16036";
chr5	ENSEMBL_gcm37	exon	25648818	25648906	35.2111614330017	-	.	gene_id "ENSMUSG00000038056.16"; transcript_id "ENSMUSG00000038056.16_tx_26"; exon_id "chr5_25648818_25648906_-"; exonnum "2"; txlen "15973";
chr5	ENSEMBL_gcm37	exon	25648818	25648906	34.8216332197474	-	.	gene_id "ENSMUSG00000038056.16"; transcript_id "ENSMUSG00000038056.16_tx_27"; exon_id "chr5_25648818_25648906_-"; exonnum "2"; txlen "15985";
chr5	ENSEMBL_gcm37	exon	25648818	25648906	32.445205069779	-	.	gene_id "ENSMUSG00000038056.16"; transcript_id "ENSMUSG00000038056.16_tx_29"; exon_id "chr5_25648818_25648906_-"; exonnum "2"; txlen "16186";
chr5	ENSEMBL_gcm37	exon	25648818	25648906	31.3078064518882	-	.	gene_id "ENSMUSG00000038056.16"; transcript_id "ENSMUSG00000038056.16_tx_30"; exon_id "chr5_25648818_25648906_-"; exonnum "2"; txlen "16153";
chr5	ENSEMBL_gcm37	exon	25648818	25648906	29.9909818136503	-	.	gene_id "ENSMUSG00000038056.16"; transcript_id "ENSMUSG00000038056.16_tx_32"; exon_id "chr5_25648818_25648906_-"; exonnum "2"; txlen "16048";
chr5	ENSEMBL_gcm37	exon	25648818	25648906	27.6304050375345	-	.	gene_id "ENSMUSG00000038056.16"; transcript_id "ENSMUSG00000038056.16_tx_34"; exon_id "chr5_25648818_25648906_-"; exonnum "2"; txlen "15808";
chr5	ENSEMBL_gcm37	exon	25648818	25648906	27.3293833435992	-	.	gene_id "ENSMUSG00000038056.16"; transcript_id "ENSMUSG00000038056.16_tx_35"; exon_id "chr5_25648818_25648906_-"; exonnum "2"; txlen "16354";
chr5	ENSEMBL_gcm37	exon	25648818	25648906	26.6226639865067	-	.	gene_id "ENSMUSG00000038056.16"; transcript_id "ENSMUSG00000038056.16_tx_36"; exon_id "chr5_25648818_25648906_-"; exonnum "2"; txlen "16366";
chr5	ENSEMBL_gcm37	exon	25648818	25648906	25.5570082650808	-	.	gene_id "ENSMUSG00000038056.16"; transcript_id "ENSMUSG00000038056.16_tx_39"; exon_id "chr5_25648818_25648906_-"; exonnum "2"; txlen "16198";
chr5	ENSEMBL_gcm37	exon	25648818	25648906	24.8240815858349	-	.	gene_id "ENSMUSG00000038056.16"; transcript_id "ENSMUSG00000038056.16_tx_41"; exon_id "chr5_25648818_25648906_-"; exonnum "2"; txlen "16081";
chr5	ENSEMBL_gcm37	exon	25648818	25648906	24.5236655896534	-	.	gene_id "ENSMUSG00000038056.16"; transcript_id "ENSMUSG00000038056.16_tx_43"; exon_id "chr5_25648818_25648906_-"; exonnum "2"; txlen "15703";
chr5	ENSEMBL_gcm37	exon	25648818	25648906	22.6810495688308	-	.	gene_id "ENSMUSG00000038056.16"; transcript_id "ENSMUSG00000038056.16_tx_46"; exon_id "chr5_25648818_25648906_-"; exonnum "2"; txlen "16326";
chr5	ENSEMBL_gcm37	exon	25648818	25648906	22.3419402116615	-	.	gene_id "ENSMUSG00000038056.16"; transcript_id "ENSMUSG00000038056.16_tx_47"; exon_id "chr5_25648818_25648906_-"; exonnum "2"; txlen "15988";
chr5	ENSEMBL_gcm37	exon	25648818	25648906	22.1461257411568	-	.	gene_id "ENSMUSG00000038056.16"; transcript_id "ENSMUSG00000038056.16_tx_48"; exon_id "chr5_25648818_25648906_-"; exonnum "2"; txlen "16093";
chr5	ENSEMBL_gcm37	exon	25648818	25648906	22.0567505785025	-	.	gene_id "ENSMUSG00000038056.16"; transcript_id "ENSMUSG00000038056.16_tx_49"; exon_id "chr5_25648818_25648906_-"; exonnum "2"; txlen "15976";
chr5	ENSEMBL_gcm37	exon	25648818	25648906	22.0152943304809	-	.	gene_id "ENSMUSG00000038056.16"; transcript_id "ENSMUSG00000038056.16_tx_50"; exon_id "chr5_25648818_25648906_-"; exonnum "2"; txlen "16338";
chr5	ENSEMBL_gcm37	exon	25648818	25648906	20.9476912338935	-	.	gene_id "ENSMUSG00000038056.16"; transcript_id "ENSMUSG00000038056.16_tx_52"; exon_id "chr5_25648818_25648906_-"; exonnum "2"; txlen "15948";
chr5	ENSEMBL_gcm37	exon	25648818	25648906	19.5579959198586	-	.	gene_id "ENSMUSG00000038056.16"; transcript_id "ENSMUSG00000038056.16_tx_55"; exon_id "chr5_25648818_25648906_-"; exonnum "2"; txlen "15960";
chr5	ENSEMBL_gcm37	exon	25648818	25648906	19.5032477695198	-	.	gene_id "ENSMUSG00000038056.16"; transcript_id "ENSMUSG00000038056.16_tx_56"; exon_id "chr5_25648818_25648906_-"; exonnum "2"; txlen "16374";
chr5	ENSEMBL_gcm37	exon	25648818	25648906	19.4218055233298	-	.	gene_id "ENSMUSG00000038056.16"; transcript_id "ENSMUSG00000038056.16_tx_58"; exon_id "chr5_25648818_25648906_-"; exonnum "2"; txlen "15820";
chr5	ENSEMBL_gcm37	exon	25648818	25648906	19.2321023742944	-	.	gene_id "ENSMUSG00000038056.16"; transcript_id "ENSMUSG00000038056.16_tx_59"; exon_id "chr5_25648818_25648906_-"; exonnum "2"; txlen "16386";
chr5	ENSEMBL_gcm37	exon	25648818	25648906	19.1796090789735	-	.	gene_id "ENSMUSG00000038056.16"; transcript_id "ENSMUSG00000038056.16_tx_60"; exon_id "chr5_25648818_25648906_-"; exonnum "2"; txlen "16186";
chr5	ENSEMBL_gcm37	exon	25648818	25648906	17.4671549440882	-	.	gene_id "ENSMUSG00000038056.16"; transcript_id "ENSMUSG00000038056.16_tx_63"; exon_id "chr5_25648818_25648906_-"; exonnum "2"; txlen "16221";
chr5	ENSEMBL_gcm37	exon	25648818	25648906	17.3049341828742	-	.	gene_id "ENSMUSG00000038056.16"; transcript_id "ENSMUSG00000038056.16_tx_64"; exon_id "chr5_25648818_25648906_-"; exonnum "2"; txlen "16377";
chr5	ENSEMBL_gcm37	exon	25648818	25648906	17.0337887876488	-	.	gene_id "ENSMUSG00000038056.16"; transcript_id "ENSMUSG00000038056.16_tx_65"; exon_id "chr5_25648818_25648906_-"; exonnum "2"; txlen "16389";
chr5	ENSEMBL_gcm37	exon	25648818	25648906	16.966237707672	-	.	gene_id "ENSMUSG00000038056.16"; transcript_id "ENSMUSG00000038056.16_tx_66"; exon_id "chr5_25648818_25648906_-"; exonnum "2"; txlen "15715";
chr5	ENSEMBL_gcm37	exon	25648818	25648906	16.5406213868054	-	.	gene_id "ENSMUSG00000038056.16"; transcript_id "ENSMUSG00000038056.16_tx_68"; exon_id "chr5_25648818_25648906_-"; exonnum "2"; txlen "16233";
chr5	ENSEMBL_gcm37	exon	25648818	25648906	121.890132967895	-	.	gene_id "ENSMUSG00000038056.16"; transcript_id "ENSMUSG00000038056.16_tx_7"; exon_id "chr5_25648818_25648906_-"; exonnum "2"; txlen "16306";
chr5	ENSEMBL_gcm37	exon	25648818	25648906	16.0818846163553	-	.	gene_id "ENSMUSG00000038056.16"; transcript_id "ENSMUSG00000038056.16_tx_70"; exon_id "chr5_25648818_25648906_-"; exonnum "2"; txlen "16021";
chr5	ENSEMBL_gcm37	exon	25648818	25648906	15.7775630030978	-	.	gene_id "ENSMUSG00000038056.16"; transcript_id "ENSMUSG00000038056.16_tx_71"; exon_id "chr5_25648818_25648906_-"; exonnum "2"; txlen "15916";
chr5	ENSEMBL_gcm37	exon	25648818	25648906	15.5103566778941	-	.	gene_id "ENSMUSG00000038056.16"; transcript_id "ENSMUSG00000038056.16_tx_72"; exon_id "chr5_25648818_25648906_-"; exonnum "2"; txlen "16329";
chr5	ENSEMBL_gcm37	exon	25648818	25648906	14.85009795123	-	.	gene_id "ENSMUSG00000038056.16"; transcript_id "ENSMUSG00000038056.16_tx_73"; exon_id "chr5_25648818_25648906_-"; exonnum "2"; txlen "16341";
chr5	ENSEMBL_gcm37	exon	25648818	25648906	14.4223992673006	-	.	gene_id "ENSMUSG00000038056.16"; transcript_id "ENSMUSG00000038056.16_tx_74"; exon_id "chr5_25648818_25648906_-"; exonnum "2"; txlen "16198";
chr5	ENSEMBL_gcm37	exon	25648818	25648906	14.2487746086004	-	.	gene_id "ENSMUSG00000038056.16"; transcript_id "ENSMUSG00000038056.16_tx_75"; exon_id "chr5_25648818_25648906_-"; exonnum "2"; txlen "16081";
chr5	ENSEMBL_gcm37	exon	25648818	25648906	13.2526604213116	-	.	gene_id "ENSMUSG00000038056.16"; transcript_id "ENSMUSG00000038056.16_tx_76"; exon_id "chr5_25648818_25648906_-"; exonnum "2"; txlen "15808";
chr5	ENSEMBL_gcm37	exon	25648818	25648906	12.0117820807392	-	.	gene_id "ENSMUSG00000038056.16"; transcript_id "ENSMUSG00000038056.16_tx_79"; exon_id "chr5_25648818_25648906_-"; exonnum "2"; txlen "15820";
chr5	ENSEMBL_gcm37	exon	25648818	25648906	11.9627059854731	-	.	gene_id "ENSMUSG00000038056.16"; transcript_id "ENSMUSG00000038056.16_tx_80"; exon_id "chr5_25648818_25648906_-"; exonnum "2"; txlen "15951";
chr5	ENSEMBL_gcm37	exon	25648818	25648906	11.693455012916	-	.	gene_id "ENSMUSG00000038056.16"; transcript_id "ENSMUSG00000038056.16_tx_81"; exon_id "chr5_25648818_25648906_-"; exonnum "2"; txlen "15996";
chr5	ENSEMBL_gcm37	exon	25648818	25648906	11.6574316343248	-	.	gene_id "ENSMUSG00000038056.16"; transcript_id "ENSMUSG00000038056.16_tx_82"; exon_id "chr5_25648818_25648906_-"; exonnum "2"; txlen "16008";
chr5	ENSEMBL_gcm37	exon	25648818	25648906	10.950464639379	-	.	gene_id "ENSMUSG00000038056.16"; transcript_id "ENSMUSG00000038056.16_tx_83"; exon_id "chr5_25648818_25648906_-"; exonnum "2"; txlen "16033";
chr5	ENSEMBL_gcm37	exon	25648818	25648906	10.6461430261214	-	.	gene_id "ENSMUSG00000038056.16"; transcript_id "ENSMUSG00000038056.16_tx_84"; exon_id "chr5_25648818_25648906_-"; exonnum "2"; txlen "15928";
chr5	ENSEMBL_gcm37	exon	25648818	25648906	10.5493255492682	-	.	gene_id "ENSMUSG00000038056.16"; transcript_id "ENSMUSG00000038056.16_tx_85"; exon_id "chr5_25648818_25648906_-"; exonnum "2"; txlen "16093";
chr5	ENSEMBL_gcm37	exon	25648818	25648906	10.2348082618399	-	.	gene_id "ENSMUSG00000038056.16"; transcript_id "ENSMUSG00000038056.16_tx_86"; exon_id "chr5_25648818_25648906_-"; exonnum "2"; txlen "15963";
chr5	ENSEMBL_gcm37	exon	25648818	25648906	9.96074405418599	-	.	gene_id "ENSMUSG00000038056.16"; transcript_id "ENSMUSG00000038056.16_tx_87"; exon_id "chr5_25648818_25648906_-"; exonnum "2"; txlen "15703";
chr5	ENSEMBL_gcm37	exon	25648818	25648906	9.56314356628986	-	.	gene_id "ENSMUSG00000038056.16"; transcript_id "ENSMUSG00000038056.16_tx_88"; exon_id "chr5_25648818_25648906_-"; exonnum "2"; txlen "15855";
chr5	ENSEMBL_gcm37	exon	25648818	25648906	9.15685877254786	-	.	gene_id "ENSMUSG00000038056.16"; transcript_id "ENSMUSG00000038056.16_tx_89"; exon_id "chr5_25648818_25648906_-"; exonnum "2"; txlen "15843";
chr5	ENSEMBL_gcm37	exon	25648818	25648906	116.831452647386	-	.	gene_id "ENSMUSG00000038056.16"; transcript_id "ENSMUSG00000038056.16_tx_9"; exon_id "chr5_25648818_25648906_-"; exonnum "2"; txlen "16318";
chr5	ENSEMBL_gcm37	exon	25648818	25648906	8.9431744465498	-	.	gene_id "ENSMUSG00000038056.16"; transcript_id "ENSMUSG00000038056.16_tx_90"; exon_id "chr5_25648818_25648906_-"; exonnum "2"; txlen "16231";
chr5	ENSEMBL_gcm37	exon	25648818	25648906	7.908470592754	-	.	gene_id "ENSMUSG00000038056.16"; transcript_id "ENSMUSG00000038056.16_tx_92"; exon_id "chr5_25648818_25648906_-"; exonnum "2"; txlen "16243";
chr5	ENSEMBL_gcm37	exon	25648818	25648906	7.81738395276957	-	.	gene_id "ENSMUSG00000038056.16"; transcript_id "ENSMUSG00000038056.16_tx_93"; exon_id "chr5_25648818_25648906_-"; exonnum "2"; txlen "15853";
chr5	ENSEMBL_gcm37	exon	25648818	25648906	7.6886018598939	-	.	gene_id "ENSMUSG00000038056.16"; transcript_id "ENSMUSG00000038056.16_tx_94"; exon_id "chr5_25648818_25648906_-"; exonnum "2"; txlen "16186";
chr5	ENSEMBL_gcm37	exon	25648818	25648906	7.58998301483957	-	.	gene_id "ENSMUSG00000038056.16"; transcript_id "ENSMUSG00000038056.16_tx_96"; exon_id "chr5_25648818_25648906_-"; exonnum "2"; txlen "16206";
chr5	ENSEMBL_gcm37	exon	25648818	25648906	7.5740478230766	-	.	gene_id "ENSMUSG00000038056.16"; transcript_id "ENSMUSG00000038056.16_tx_97"; exon_id "chr5_25648818_25648906_-"; exonnum "2"; txlen "16224";
chr5	ENSEMBL_gcm37	exon	25648818	25648906	7.39842143653154	-	.	gene_id "ENSMUSG00000038056.16"; transcript_id "ENSMUSG00000038056.16_tx_98"; exon_id "chr5_25648818_25648906_-"; exonnum "2"; txlen "15865";
chr5	ENSEMBL_gcm37	exon	25648818	25648906	7.11245462572507	-	.	gene_id "ENSMUSG00000038056.16"; transcript_id "ENSMUSG00000038056.16_tx_99"; exon_id "chr5_25648818_25648906_-"; exonnum "2"; txlen "15715";
chr5	HAVANA	CDS	25703388	25703548	0	-	0	gene_id "ENSMUSG00000038056.16"; transcript_id "ENSMUST00000045291.14"; gene_type "protein_coding"; gene_name "Kmt2c"; transcript_type "protein_coding"; transcript_name "Kmt2c-201"; exon_number 1; exon_id "ENSMUSE00000934178.2"; level 1; protein_id "ENSMUSP00000043874.8"; transcript_support_level "5"; mgi_id "MGI:2444959"; tag "not_organism_supported"; tag "basic"; tag "Ensembl_canonical"; tag "GENCODE_Primary"; tag "appris_principal_1"; tag "exp_conf"; tag "CCDS"; ccdsid "CCDS39033.1"; havana_gene "OTTMUSG00000037000.1"; havana_transcript "OTTMUST00000095145.1";
chr5	HAVANA	CDS	25703388	25703548	0	-	0	gene_id "ENSMUSG00000038056.16"; transcript_id "ENSMUST00000173073.8"; gene_type "protein_coding"; gene_name "Kmt2c"; transcript_type "protein_coding"; transcript_name "Kmt2c-205"; exon_number 1; exon_id "ENSMUSE00000931194.2"; level 2; protein_id "ENSMUSP00000134442.2"; transcript_support_level "5"; mgi_id "MGI:2444959"; tag "mRNA_end_NF"; tag "cds_end_NF"; havana_gene "OTTMUSG00000037000.1"; havana_transcript "OTTMUST00000095149.1";
chr5	HAVANA	CDS	25703388	25703548	0	-	0	gene_id "ENSMUSG00000038056.16"; transcript_id "ENSMUST00000173174.2"; gene_type "protein_coding"; gene_name "Kmt2c"; transcript_type "protein_coding"; transcript_name "Kmt2c-206"; exon_number 1; exon_id "ENSMUSE00000934476.2"; level 1; protein_id "ENSMUSP00000133304.2"; transcript_support_level "1"; mgi_id "MGI:2444959"; tag "mRNA_end_NF"; tag "cds_end_NF"; tag "NAGNAG_splice_site"; tag "exp_conf"; havana_gene "OTTMUSG00000037000.1"; havana_transcript "OTTMUST00000095151.1";
chr5	HAVANA	exon	25703388	25703700	0	-	.	gene_id "ENSMUSG00000038056.16"; transcript_id "ENSMUST00000173073.8"; gene_type "protein_coding"; gene_name "Kmt2c"; transcript_type "protein_coding"; transcript_name "Kmt2c-205"; exon_number 1; exon_id "ENSMUSE00000931194.2"; level 2; protein_id "ENSMUSP00000134442.2"; transcript_support_level "5"; mgi_id "MGI:2444959"; tag "mRNA_end_NF"; tag "cds_end_NF"; havana_gene "OTTMUSG00000037000.1"; havana_transcript "OTTMUST00000095149.1";
chr5	HAVANA	exon	25703388	25703743	0	-	.	gene_id "ENSMUSG00000038056.16"; transcript_id "ENSMUST00000045291.14"; gene_type "protein_coding"; gene_name "Kmt2c"; transcript_type "protein_coding"; transcript_name "Kmt2c-201"; exon_number 1; exon_id "ENSMUSE00000934178.2"; level 1; protein_id "ENSMUSP00000043874.8"; transcript_support_level "5"; mgi_id "MGI:2444959"; tag "not_organism_supported"; tag "basic"; tag "Ensembl_canonical"; tag "GENCODE_Primary"; tag "appris_principal_1"; tag "exp_conf"; tag "CCDS"; ccdsid "CCDS39033.1"; havana_gene "OTTMUSG00000037000.1"; havana_transcript "OTTMUST00000095145.1";
chr5	ENSEMBL_gcm37	exon	25703388	25703743	6.94358242816284	-	.	gene_id "ENSMUSG00000038056.16"; transcript_id "ENSMUSG00000038056.16_tx_100"; exon_id "chr5_25703388_25703743_-"; exonnum "1"; txlen "16198";
chr5	ENSEMBL_gcm37	exon	25703388	25703743	6.5609294685658	-	.	gene_id "ENSMUSG00000038056.16"; transcript_id "ENSMUSG00000038056.16_tx_101"; exon_id "chr5_25703388_25703743_-"; exonnum "1"; txlen "16218";
chr5	ENSEMBL_gcm37	exon	25703388	25703743	111.418818154399	-	.	gene_id "ENSMUSG00000038056.16"; transcript_id "ENSMUSG00000038056.16_tx_11"; exon_id "chr5_25703388_25703743_-"; exonnum "1"; txlen "16201";
chr5	ENSEMBL_gcm37	exon	25703388	25703743	105.922259806242	-	.	gene_id "ENSMUSG00000038056.16"; transcript_id "ENSMUSG00000038056.16_tx_12"; exon_id "chr5_25703388_25703743_-"; exonnum "1"; txlen "16213";
chr5	ENSEMBL_gcm37	exon	25703388	25703743	101.411291445233	-	.	gene_id "ENSMUSG00000038056.16"; transcript_id "ENSMUSG00000038056.16_tx_13"; exon_id "chr5_25703388_25703743_-"; exonnum "1"; txlen "15928";
chr5	ENSEMBL_gcm37	exon	25703388	25703743	94.4782064380884	-	.	gene_id "ENSMUSG00000038056.16"; transcript_id "ENSMUSG00000038056.16_tx_14"; exon_id "chr5_25703388_25703743_-"; exonnum "1"; txlen "15940";
chr5	ENSEMBL_gcm37	exon	25703388	25703743	92.6366302882923	-	.	gene_id "ENSMUSG00000038056.16"; transcript_id "ENSMUSG00000038056.16_tx_15"; exon_id "chr5_25703388_25703743_-"; exonnum "1"; txlen "15823";
chr5	ENSEMBL_gcm37	exon	25703388	25703743	85.4404454539409	-	.	gene_id "ENSMUSG00000038056.16"; transcript_id "ENSMUSG00000038056.16_tx_16"; exon_id "chr5_25703388_25703743_-"; exonnum "1"; txlen "15835";
chr5	ENSEMBL_gcm37	exon	25703388	25703743	39.4979352758727	-	.	gene_id "ENSMUSG00000038056.16"; transcript_id "ENSMUSG00000038056.16_tx_21"; exon_id "chr5_25703388_25703743_-"; exonnum "1"; txlen "16351";
chr5	ENSEMBL_gcm37	exon	25703388	25703743	39.1084070626183	-	.	gene_id "ENSMUSG00000038056.16"; transcript_id "ENSMUSG00000038056.16_tx_22"; exon_id "chr5_25703388_25703743_-"; exonnum "1"; txlen "16363";
chr5	ENSEMBL_gcm37	exon	25703388	25703743	38.9951942134357	-	.	gene_id "ENSMUSG00000038056.16"; transcript_id "ENSMUSG00000038056.16_tx_23"; exon_id "chr5_25703388_25703743_-"; exonnum "1"; txlen "16141";
chr5	ENSEMBL_gcm37	exon	25703388	25703743	35.4443312769603	-	.	gene_id "ENSMUSG00000038056.16"; transcript_id "ENSMUSG00000038056.16_tx_25"; exon_id "chr5_25703388_25703743_-"; exonnum "1"; txlen "16036";
chr5	ENSEMBL_gcm37	exon	25703388	25703743	35.2111614330017	-	.	gene_id "ENSMUSG00000038056.16"; transcript_id "ENSMUSG00000038056.16_tx_26"; exon_id "chr5_25703388_25703743_-"; exonnum "1"; txlen "15973";
chr5	ENSEMBL_gcm37	exon	25703388	25703743	34.8216332197474	-	.	gene_id "ENSMUSG00000038056.16"; transcript_id "ENSMUSG00000038056.16_tx_27"; exon_id "chr5_25703388_25703743_-"; exonnum "1"; txlen "15985";
chr5	ENSEMBL_gcm37	exon	25703388	25703743	32.445205069779	-	.	gene_id "ENSMUSG00000038056.16"; transcript_id "ENSMUSG00000038056.16_tx_29"; exon_id "chr5_25703388_25703743_-"; exonnum "1"; txlen "16186";
chr5	ENSEMBL_gcm37	exon	25703388	25703743	31.3078064518882	-	.	gene_id "ENSMUSG00000038056.16"; transcript_id "ENSMUSG00000038056.16_tx_30"; exon_id "chr5_25703388_25703743_-"; exonnum "1"; txlen "16153";
chr5	ENSEMBL_gcm37	exon	25703388	25703743	29.9909818136503	-	.	gene_id "ENSMUSG00000038056.16"; transcript_id "ENSMUSG00000038056.16_tx_32"; exon_id "chr5_25703388_25703743_-"; exonnum "1"; txlen "16048";
chr5	ENSEMBL_gcm37	exon	25703388	25703743	27.6304050375345	-	.	gene_id "ENSMUSG00000038056.16"; transcript_id "ENSMUSG00000038056.16_tx_34"; exon_id "chr5_25703388_25703743_-"; exonnum "1"; txlen "15808";
chr5	ENSEMBL_gcm37	exon	25703388	25703743	27.3293833435992	-	.	gene_id "ENSMUSG00000038056.16"; transcript_id "ENSMUSG00000038056.16_tx_35"; exon_id "chr5_25703388_25703743_-"; exonnum "1"; txlen "16354";
chr5	ENSEMBL_gcm37	exon	25703388	25703743	26.6226639865067	-	.	gene_id "ENSMUSG00000038056.16"; transcript_id "ENSMUSG00000038056.16_tx_36"; exon_id "chr5_25703388_25703743_-"; exonnum "1"; txlen "16366";
chr5	ENSEMBL_gcm37	exon	25703388	25703743	25.5570082650808	-	.	gene_id "ENSMUSG00000038056.16"; transcript_id "ENSMUSG00000038056.16_tx_39"; exon_id "chr5_25703388_25703743_-"; exonnum "1"; txlen "16198";
chr5	ENSEMBL_gcm37	exon	25703388	25703743	24.8240815858349	-	.	gene_id "ENSMUSG00000038056.16"; transcript_id "ENSMUSG00000038056.16_tx_41"; exon_id "chr5_25703388_25703743_-"; exonnum "1"; txlen "16081";
chr5	ENSEMBL_gcm37	exon	25703388	25703743	24.5236655896534	-	.	gene_id "ENSMUSG00000038056.16"; transcript_id "ENSMUSG00000038056.16_tx_43"; exon_id "chr5_25703388_25703743_-"; exonnum "1"; txlen "15703";
chr5	ENSEMBL_gcm37	exon	25703388	25703743	22.6810495688308	-	.	gene_id "ENSMUSG00000038056.16"; transcript_id "ENSMUSG00000038056.16_tx_46"; exon_id "chr5_25703388_25703743_-"; exonnum "1"; txlen "16326";
chr5	ENSEMBL_gcm37	exon	25703388	25703743	22.3419402116615	-	.	gene_id "ENSMUSG00000038056.16"; transcript_id "ENSMUSG00000038056.16_tx_47"; exon_id "chr5_25703388_25703743_-"; exonnum "1"; txlen "15988";
chr5	ENSEMBL_gcm37	exon	25703388	25703743	22.1461257411568	-	.	gene_id "ENSMUSG00000038056.16"; transcript_id "ENSMUSG00000038056.16_tx_48"; exon_id "chr5_25703388_25703743_-"; exonnum "1"; txlen "16093";
chr5	ENSEMBL_gcm37	exon	25703388	25703743	22.0567505785025	-	.	gene_id "ENSMUSG00000038056.16"; transcript_id "ENSMUSG00000038056.16_tx_49"; exon_id "chr5_25703388_25703743_-"; exonnum "1"; txlen "15976";
chr5	ENSEMBL_gcm37	exon	25703388	25703743	22.0152943304809	-	.	gene_id "ENSMUSG00000038056.16"; transcript_id "ENSMUSG00000038056.16_tx_50"; exon_id "chr5_25703388_25703743_-"; exonnum "1"; txlen "16338";
chr5	ENSEMBL_gcm37	exon	25703388	25703743	20.9476912338935	-	.	gene_id "ENSMUSG00000038056.16"; transcript_id "ENSMUSG00000038056.16_tx_52"; exon_id "chr5_25703388_25703743_-"; exonnum "1"; txlen "15948";
chr5	ENSEMBL_gcm37	exon	25703388	25703743	19.5579959198586	-	.	gene_id "ENSMUSG00000038056.16"; transcript_id "ENSMUSG00000038056.16_tx_55"; exon_id "chr5_25703388_25703743_-"; exonnum "1"; txlen "15960";
chr5	ENSEMBL_gcm37	exon	25703388	25703743	19.5032477695198	-	.	gene_id "ENSMUSG00000038056.16"; transcript_id "ENSMUSG00000038056.16_tx_56"; exon_id "chr5_25703388_25703743_-"; exonnum "1"; txlen "16374";
chr5	ENSEMBL_gcm37	exon	25703388	25703743	19.4218055233298	-	.	gene_id "ENSMUSG00000038056.16"; transcript_id "ENSMUSG00000038056.16_tx_58"; exon_id "chr5_25703388_25703743_-"; exonnum "1"; txlen "15820";
chr5	ENSEMBL_gcm37	exon	25703388	25703743	19.2321023742944	-	.	gene_id "ENSMUSG00000038056.16"; transcript_id "ENSMUSG00000038056.16_tx_59"; exon_id "chr5_25703388_25703743_-"; exonnum "1"; txlen "16386";
chr5	ENSEMBL_gcm37	exon	25703388	25703743	19.1796090789735	-	.	gene_id "ENSMUSG00000038056.16"; transcript_id "ENSMUSG00000038056.16_tx_60"; exon_id "chr5_25703388_25703743_-"; exonnum "1"; txlen "16186";
chr5	ENSEMBL_gcm37	exon	25703388	25703743	17.4671549440882	-	.	gene_id "ENSMUSG00000038056.16"; transcript_id "ENSMUSG00000038056.16_tx_63"; exon_id "chr5_25703388_25703743_-"; exonnum "1"; txlen "16221";
chr5	ENSEMBL_gcm37	exon	25703388	25703743	17.3049341828742	-	.	gene_id "ENSMUSG00000038056.16"; transcript_id "ENSMUSG00000038056.16_tx_64"; exon_id "chr5_25703388_25703743_-"; exonnum "1"; txlen "16377";
chr5	ENSEMBL_gcm37	exon	25703388	25703743	17.0337887876488	-	.	gene_id "ENSMUSG00000038056.16"; transcript_id "ENSMUSG00000038056.16_tx_65"; exon_id "chr5_25703388_25703743_-"; exonnum "1"; txlen "16389";
chr5	ENSEMBL_gcm37	exon	25703388	25703743	16.966237707672	-	.	gene_id "ENSMUSG00000038056.16"; transcript_id "ENSMUSG00000038056.16_tx_66"; exon_id "chr5_25703388_25703743_-"; exonnum "1"; txlen "15715";
chr5	ENSEMBL_gcm37	exon	25703388	25703743	16.5406213868054	-	.	gene_id "ENSMUSG00000038056.16"; transcript_id "ENSMUSG00000038056.16_tx_68"; exon_id "chr5_25703388_25703743_-"; exonnum "1"; txlen "16233";
chr5	ENSEMBL_gcm37	exon	25703388	25703743	121.890132967895	-	.	gene_id "ENSMUSG00000038056.16"; transcript_id "ENSMUSG00000038056.16_tx_7"; exon_id "chr5_25703388_25703743_-"; exonnum "1"; txlen "16306";
chr5	ENSEMBL_gcm37	exon	25703388	25703743	16.0818846163553	-	.	gene_id "ENSMUSG00000038056.16"; transcript_id "ENSMUSG00000038056.16_tx_70"; exon_id "chr5_25703388_25703743_-"; exonnum "1"; txlen "16021";
chr5	ENSEMBL_gcm37	exon	25703388	25703743	15.7775630030978	-	.	gene_id "ENSMUSG00000038056.16"; transcript_id "ENSMUSG00000038056.16_tx_71"; exon_id "chr5_25703388_25703743_-"; exonnum "1"; txlen "15916";
chr5	ENSEMBL_gcm37	exon	25703388	25703743	15.5103566778941	-	.	gene_id "ENSMUSG00000038056.16"; transcript_id "ENSMUSG00000038056.16_tx_72"; exon_id "chr5_25703388_25703743_-"; exonnum "1"; txlen "16329";
chr5	ENSEMBL_gcm37	exon	25703388	25703743	14.85009795123	-	.	gene_id "ENSMUSG00000038056.16"; transcript_id "ENSMUSG00000038056.16_tx_73"; exon_id "chr5_25703388_25703743_-"; exonnum "1"; txlen "16341";
chr5	ENSEMBL_gcm37	exon	25703388	25703743	14.4223992673006	-	.	gene_id "ENSMUSG00000038056.16"; transcript_id "ENSMUSG00000038056.16_tx_74"; exon_id "chr5_25703388_25703743_-"; exonnum "1"; txlen "16198";
chr5	ENSEMBL_gcm37	exon	25703388	25703743	14.2487746086004	-	.	gene_id "ENSMUSG00000038056.16"; transcript_id "ENSMUSG00000038056.16_tx_75"; exon_id "chr5_25703388_25703743_-"; exonnum "1"; txlen "16081";
chr5	ENSEMBL_gcm37	exon	25703388	25703743	13.2526604213116	-	.	gene_id "ENSMUSG00000038056.16"; transcript_id "ENSMUSG00000038056.16_tx_76"; exon_id "chr5_25703388_25703743_-"; exonnum "1"; txlen "15808";
chr5	ENSEMBL_gcm37	exon	25703388	25703743	12.0117820807392	-	.	gene_id "ENSMUSG00000038056.16"; transcript_id "ENSMUSG00000038056.16_tx_79"; exon_id "chr5_25703388_25703743_-"; exonnum "1"; txlen "15820";
chr5	ENSEMBL_gcm37	exon	25703388	25703743	11.9627059854731	-	.	gene_id "ENSMUSG00000038056.16"; transcript_id "ENSMUSG00000038056.16_tx_80"; exon_id "chr5_25703388_25703743_-"; exonnum "1"; txlen "15951";
chr5	ENSEMBL_gcm37	exon	25703388	25703743	11.693455012916	-	.	gene_id "ENSMUSG00000038056.16"; transcript_id "ENSMUSG00000038056.16_tx_81"; exon_id "chr5_25703388_25703743_-"; exonnum "1"; txlen "15996";
chr5	ENSEMBL_gcm37	exon	25703388	25703743	11.6574316343248	-	.	gene_id "ENSMUSG00000038056.16"; transcript_id "ENSMUSG00000038056.16_tx_82"; exon_id "chr5_25703388_25703743_-"; exonnum "1"; txlen "16008";
chr5	ENSEMBL_gcm37	exon	25703388	25703743	10.950464639379	-	.	gene_id "ENSMUSG00000038056.16"; transcript_id "ENSMUSG00000038056.16_tx_83"; exon_id "chr5_25703388_25703743_-"; exonnum "1"; txlen "16033";
chr5	ENSEMBL_gcm37	exon	25703388	25703743	10.6461430261214	-	.	gene_id "ENSMUSG00000038056.16"; transcript_id "ENSMUSG00000038056.16_tx_84"; exon_id "chr5_25703388_25703743_-"; exonnum "1"; txlen "15928";
chr5	ENSEMBL_gcm37	exon	25703388	25703743	10.5493255492682	-	.	gene_id "ENSMUSG00000038056.16"; transcript_id "ENSMUSG00000038056.16_tx_85"; exon_id "chr5_25703388_25703743_-"; exonnum "1"; txlen "16093";
chr5	ENSEMBL_gcm37	exon	25703388	25703743	10.2348082618399	-	.	gene_id "ENSMUSG00000038056.16"; transcript_id "ENSMUSG00000038056.16_tx_86"; exon_id "chr5_25703388_25703743_-"; exonnum "1"; txlen "15963";
chr5	ENSEMBL_gcm37	exon	25703388	25703743	9.96074405418599	-	.	gene_id "ENSMUSG00000038056.16"; transcript_id "ENSMUSG00000038056.16_tx_87"; exon_id "chr5_25703388_25703743_-"; exonnum "1"; txlen "15703";
chr5	ENSEMBL_gcm37	exon	25703388	25703743	9.56314356628986	-	.	gene_id "ENSMUSG00000038056.16"; transcript_id "ENSMUSG00000038056.16_tx_88"; exon_id "chr5_25703388_25703743_-"; exonnum "1"; txlen "15855";
chr5	ENSEMBL_gcm37	exon	25703388	25703743	9.15685877254786	-	.	gene_id "ENSMUSG00000038056.16"; transcript_id "ENSMUSG00000038056.16_tx_89"; exon_id "chr5_25703388_25703743_-"; exonnum "1"; txlen "15843";
chr5	ENSEMBL_gcm37	exon	25703388	25703743	116.831452647386	-	.	gene_id "ENSMUSG00000038056.16"; transcript_id "ENSMUSG00000038056.16_tx_9"; exon_id "chr5_25703388_25703743_-"; exonnum "1"; txlen "16318";
chr5	ENSEMBL_gcm37	exon	25703388	25703743	8.9431744465498	-	.	gene_id "ENSMUSG00000038056.16"; transcript_id "ENSMUSG00000038056.16_tx_90"; exon_id "chr5_25703388_25703743_-"; exonnum "1"; txlen "16231";
chr5	ENSEMBL_gcm37	exon	25703388	25703743	7.908470592754	-	.	gene_id "ENSMUSG00000038056.16"; transcript_id "ENSMUSG00000038056.16_tx_92"; exon_id "chr5_25703388_25703743_-"; exonnum "1"; txlen "16243";
chr5	ENSEMBL_gcm37	exon	25703388	25703743	7.81738395276957	-	.	gene_id "ENSMUSG00000038056.16"; transcript_id "ENSMUSG00000038056.16_tx_93"; exon_id "chr5_25703388_25703743_-"; exonnum "1"; txlen "15853";
chr5	ENSEMBL_gcm37	exon	25703388	25703743	7.6886018598939	-	.	gene_id "ENSMUSG00000038056.16"; transcript_id "ENSMUSG00000038056.16_tx_94"; exon_id "chr5_25703388_25703743_-"; exonnum "1"; txlen "16186";
chr5	ENSEMBL_gcm37	exon	25703388	25703743	7.58998301483957	-	.	gene_id "ENSMUSG00000038056.16"; transcript_id "ENSMUSG00000038056.16_tx_96"; exon_id "chr5_25703388_25703743_-"; exonnum "1"; txlen "16206";
chr5	ENSEMBL_gcm37	exon	25703388	25703743	7.5740478230766	-	.	gene_id "ENSMUSG00000038056.16"; transcript_id "ENSMUSG00000038056.16_tx_97"; exon_id "chr5_25703388_25703743_-"; exonnum "1"; txlen "16224";
chr5	ENSEMBL_gcm37	exon	25703388	25703743	7.39842143653154	-	.	gene_id "ENSMUSG00000038056.16"; transcript_id "ENSMUSG00000038056.16_tx_98"; exon_id "chr5_25703388_25703743_-"; exonnum "1"; txlen "15865";
chr5	ENSEMBL_gcm37	exon	25703388	25703743	7.11245462572507	-	.	gene_id "ENSMUSG00000038056.16"; transcript_id "ENSMUSG00000038056.16_tx_99"; exon_id "chr5_25703388_25703743_-"; exonnum "1"; txlen "15715";
chr5	HAVANA	exon	25703388	25703753	0	-	.	gene_id "ENSMUSG00000038056.16"; transcript_id "ENSMUST00000173174.2"; gene_type "protein_coding"; gene_name "Kmt2c"; transcript_type "protein_coding"; transcript_name "Kmt2c-206"; exon_number 1; exon_id "ENSMUSE00000934476.2"; level 1; protein_id "ENSMUSP00000133304.2"; transcript_support_level "1"; mgi_id "MGI:2444959"; tag "mRNA_end_NF"; tag "cds_end_NF"; tag "NAGNAG_splice_site"; tag "exp_conf"; havana_gene "OTTMUSG00000037000.1"; havana_transcript "OTTMUST00000095151.1";
chr5	HAVANA	exon	25703388	25703781	0	-	.	gene_id "ENSMUSG00000038056.16"; transcript_id "ENSMUST00000172626.2"; gene_type "protein_coding"; gene_name "Kmt2c"; transcript_type "retained_intron"; transcript_name "Kmt2c-203"; exon_number 1; exon_id "ENSMUSE00001072187.2"; level 2; transcript_support_level "1"; mgi_id "MGI:2444959"; havana_gene "OTTMUSG00000037000.1"; havana_transcript "OTTMUST00000095152.1";
chr5	HAVANA	start_codon	25703546	25703548	0	-	0	gene_id "ENSMUSG00000038056.16"; transcript_id "ENSMUST00000045291.14"; gene_type "protein_coding"; gene_name "Kmt2c"; transcript_type "protein_coding"; transcript_name "Kmt2c-201"; exon_number 1; exon_id "ENSMUSE00000934178.2"; level 1; protein_id "ENSMUSP00000043874.8"; transcript_support_level "5"; mgi_id "MGI:2444959"; tag "not_organism_supported"; tag "basic"; tag "Ensembl_canonical"; tag "GENCODE_Primary"; tag "appris_principal_1"; tag "exp_conf"; tag "CCDS"; ccdsid "CCDS39033.1"; havana_gene "OTTMUSG00000037000.1"; havana_transcript "OTTMUST00000095145.1";
chr5	HAVANA	start_codon	25703546	25703548	0	-	0	gene_id "ENSMUSG00000038056.16"; transcript_id "ENSMUST00000173073.8"; gene_type "protein_coding"; gene_name "Kmt2c"; transcript_type "protein_coding"; transcript_name "Kmt2c-205"; exon_number 1; exon_id "ENSMUSE00000931194.2"; level 2; protein_id "ENSMUSP00000134442.2"; transcript_support_level "5"; mgi_id "MGI:2444959"; tag "mRNA_end_NF"; tag "cds_end_NF"; havana_gene "OTTMUSG00000037000.1"; havana_transcript "OTTMUST00000095149.1";
chr5	HAVANA	start_codon	25703546	25703548	0	-	0	gene_id "ENSMUSG00000038056.16"; transcript_id "ENSMUST00000173174.2"; gene_type "protein_coding"; gene_name "Kmt2c"; transcript_type "protein_coding"; transcript_name "Kmt2c-206"; exon_number 1; exon_id "ENSMUSE00000934476.2"; level 1; protein_id "ENSMUSP00000133304.2"; transcript_support_level "1"; mgi_id "MGI:2444959"; tag "mRNA_end_NF"; tag "cds_end_NF"; tag "NAGNAG_splice_site"; tag "exp_conf"; havana_gene "OTTMUSG00000037000.1"; havana_transcript "OTTMUST00000095151.1";
chr5	HAVANA	UTR	25703549	25703700	0	-	.	gene_id "ENSMUSG00000038056.16"; transcript_id "ENSMUST00000173073.8"; gene_type "protein_coding"; gene_name "Kmt2c"; transcript_type "protein_coding"; transcript_name "Kmt2c-205"; exon_number 1; exon_id "ENSMUSE00000931194.2"; level 2; protein_id "ENSMUSP00000134442.2"; transcript_support_level "5"; mgi_id "MGI:2444959"; tag "mRNA_end_NF"; tag "cds_end_NF"; havana_gene "OTTMUSG00000037000.1"; havana_transcript "OTTMUST00000095149.1";
chr5	HAVANA	UTR	25703549	25703743	0	-	.	gene_id "ENSMUSG00000038056.16"; transcript_id "ENSMUST00000045291.14"; gene_type "protein_coding"; gene_name "Kmt2c"; transcript_type "protein_coding"; transcript_name "Kmt2c-201"; exon_number 1; exon_id "ENSMUSE00000934178.2"; level 1; protein_id "ENSMUSP00000043874.8"; transcript_support_level "5"; mgi_id "MGI:2444959"; tag "not_organism_supported"; tag "basic"; tag "Ensembl_canonical"; tag "GENCODE_Primary"; tag "appris_principal_1"; tag "exp_conf"; tag "CCDS"; ccdsid "CCDS39033.1"; havana_gene "OTTMUSG00000037000.1"; havana_transcript "OTTMUST00000095145.1";
chr5	HAVANA	UTR	25703549	25703753	0	-	.	gene_id "ENSMUSG00000038056.16"; transcript_id "ENSMUST00000173174.2"; gene_type "protein_coding"; gene_name "Kmt2c"; transcript_type "protein_coding"; transcript_name "Kmt2c-206"; exon_number 1; exon_id "ENSMUSE00000934476.2"; level 1; protein_id "ENSMUSP00000133304.2"; transcript_support_level "1"; mgi_id "MGI:2444959"; tag "mRNA_end_NF"; tag "cds_end_NF"; tag "NAGNAG_splice_site"; tag "exp_conf"; havana_gene "OTTMUSG00000037000.1"; havana_transcript "OTTMUST00000095151.1";
chr5	HAVANA	gene	25734165	25734632	0	-	.	gene_id "ENSMUSG00000130837.1"; gene_type "lncRNA"; gene_name "ENSMUSG00000130837"; level 2;
chr5	HAVANA	transcript	25734165	25734632	0	-	.	gene_id "ENSMUSG00000130837.1"; transcript_id "ENSMUST00000302229.1"; gene_type "lncRNA"; gene_name "ENSMUSG00000130837"; transcript_type "lncRNA"; transcript_name "ENSMUST00000302229"; level 2; tag "basic"; tag "Ensembl_canonical"; tag "GENCODE_Primary"; tag "TAGENE";
chr5	HAVANA	exon	25734165	25734632	0	-	.	gene_id "ENSMUSG00000130837.1"; transcript_id "ENSMUST00000302229.1"; gene_type "lncRNA"; gene_name "ENSMUSG00000130837"; transcript_type "lncRNA"; transcript_name "ENSMUST00000302229"; exon_number 1; exon_id "ENSMUSE00001597356.1"; level 2; tag "basic"; tag "Ensembl_canonical"; tag "GENCODE_Primary"; tag "TAGENE";
chr5	HAVANA	gene	25737156	25737429	0	-	.	gene_id "ENSMUSG00000105744.2"; gene_type "processed_pseudogene"; gene_name "Gm43141"; level 2; mgi_id "MGI:5663278"; havana_gene "OTTMUSG00000053842.1";
chr5	HAVANA	transcript	25737156	25737429	0	-	.	gene_id "ENSMUSG00000105744.2"; transcript_id "ENSMUST00000199695.2"; gene_type "processed_pseudogene"; gene_name "Gm43141"; transcript_type "processed_pseudogene"; transcript_name "Gm43141-201"; level 2; transcript_support_level "NA"; mgi_id "MGI:5663278"; ont "PGO:0000004"; tag "basic"; tag "Ensembl_canonical"; tag "GENCODE_Primary"; havana_gene "OTTMUSG00000053842.1"; havana_transcript "OTTMUST00000133992.1";
chr5	HAVANA	exon	25737156	25737429	0	-	.	gene_id "ENSMUSG00000105744.2"; transcript_id "ENSMUST00000199695.2"; gene_type "processed_pseudogene"; gene_name "Gm43141"; transcript_type "processed_pseudogene"; transcript_name "Gm43141-201"; exon_number 1; exon_id "ENSMUSE00001352438.2"; level 2; transcript_support_level "NA"; mgi_id "MGI:5663278"; ont "PGO:0000004"; tag "basic"; tag "Ensembl_canonical"; tag "GENCODE_Primary"; havana_gene "OTTMUSG00000053842.1"; havana_transcript "OTTMUST00000133992.1";
chr5	sragcm37_es	exon	25803038	25803321	0.0252851776753657	-	.	gene_id "sragcm37_gene_39060_1"; transcript_id "sragcm37_gene_39060_1_tx_1"; exon_id "chr5_25803038_25803321_-"; exonnum "2"; txlen "658";
chr5	sragcm37_mid	exon	25812676	25813049	0.0252851776753657	-	.	gene_id "sragcm37_gene_39060_1"; transcript_id "sragcm37_gene_39060_1_tx_1"; exon_id "chr5_25812676_25813049_-"; exonnum "1"; txlen "658";
chr5	sragcm37_es	exon	25859239	25859825	0.065073899071821	-	.	gene_id "sragcm37_gene_39060_5"; transcript_id "sragcm37_gene_39060_5_tx_1"; exon_id "chr5_25859239_25859825_-"; exonnum "4"; txlen "1118";
chr5	sragcm37_mid	exon	25859926	25860137	0.065073899071821	-	.	gene_id "sragcm37_gene_39060_5"; transcript_id "sragcm37_gene_39060_5_tx_1"; exon_id "chr5_25859926_25860137_-"; exonnum "3"; txlen "1118";
chr5	sragcm37_mid	exon	25860289	25860497	0.065073899071821	-	.	gene_id "sragcm37_gene_39060_5"; transcript_id "sragcm37_gene_39060_5_tx_1"; exon_id "chr5_25860289_25860497_-"; exonnum "2"; txlen "1118";
chr5	sragcm37_ss	exon	25860675	25860784	0.065073899071821	-	.	gene_id "sragcm37_gene_39060_5"; transcript_id "sragcm37_gene_39060_5_tx_1"; exon_id "chr5_25860675_25860784_-"; exonnum "1"; txlen "1118";
chr5	HAVANA	transcript	25864804	25865153	0	-	.	gene_id "ENSMUSG00000059244.7"; transcript_id "ENSMUST00000196473.2"; gene_type "lncRNA"; gene_name "Gm10062"; transcript_type "lncRNA"; transcript_name "Gm10062-202"; level 2; transcript_support_level "NA"; mgi_id "MGI:3641967"; havana_gene "OTTMUSG00000053843.1"; havana_transcript "OTTMUST00000133993.1";
chr5	HAVANA	exon	25864804	25865153	0	-	.	gene_id "ENSMUSG00000059244.7"; transcript_id "ENSMUST00000196473.2"; gene_type "lncRNA"; gene_name "Gm10062"; transcript_type "lncRNA"; transcript_name "Gm10062-202"; exon_number 1; exon_id "ENSMUSE00001352760.2"; level 2; transcript_support_level "NA"; mgi_id "MGI:3641967"; havana_gene "OTTMUSG00000053843.1"; havana_transcript "OTTMUST00000133993.1";
chr5	HAVANA	gene	25864804	25866280	0	-	.	gene_id "ENSMUSG00000059244.7"; gene_type "lncRNA"; gene_name "Gm10062"; level 2; mgi_id "MGI:3641967"; havana_gene "OTTMUSG00000053843.1";
chr5	ENSEMBL	transcript	25864811	25866280	0	-	.	gene_id "ENSMUSG00000059244.7"; transcript_id "ENSMUST00000072180.5"; gene_type "lncRNA"; gene_name "Gm10062"; transcript_type "lncRNA"; transcript_name "Gm10062-201"; level 3; transcript_support_level "NA"; mgi_id "MGI:3641967"; tag "basic"; tag "Ensembl_canonical"; tag "GENCODE_Primary"; havana_gene "OTTMUSG00000053843.1";
chr5	ENSEMBL	exon	25864811	25866280	0	-	.	gene_id "ENSMUSG00000059244.7"; transcript_id "ENSMUST00000072180.5"; gene_type "lncRNA"; gene_name "Gm10062"; transcript_type "lncRNA"; transcript_name "Gm10062-201"; exon_number 1; exon_id "ENSMUSE00000655219.3"; level 3; transcript_support_level "NA"; mgi_id "MGI:3641967"; tag "basic"; tag "Ensembl_canonical"; tag "GENCODE_Primary"; havana_gene "OTTMUSG00000053843.1";
chr5	sragcm37_es	exon	25866841	25867410	0.0972321688751134	-	.	gene_id "ENSMUSG00000140605.1"; transcript_id "ENSMUSG00000140605.1_tx_1"; exon_id "chr5_25866841_25867410_-"; exonnum "3"; txlen "824";
chr5	sragcm37_es	exon	25866841	25867410	0.0197036506575841	-	.	gene_id "ENSMUSG00000140605.1"; transcript_id "ENSMUSG00000140605.1_tx_2"; exon_id "chr5_25866841_25867410_-"; exonnum "4"; txlen "849";
chr5	sragcm37_mid	exon	25867961	25868064	0.0197036506575841	-	.	gene_id "ENSMUSG00000140605.1"; transcript_id "ENSMUSG00000140605.1_tx_2"; exon_id "chr5_25867961_25868064_-"; exonnum "3"; txlen "849";
chr5	HAVANA	exon	25875834	25875918	0	-	.	gene_id "ENSMUSG00000140605.1"; transcript_id "ENSMUST00000360424.1"; gene_type "lncRNA"; gene_name "ENSMUSG00000140605"; transcript_type "lncRNA"; transcript_name "ENSMUST00000360424"; exon_number 2; exon_id "ENSMUSE00001709191.1"; level 2; tag "basic"; tag "Ensembl_canonical"; tag "GENCODE_Primary"; tag "TAGENE";
chr5	ENSEMBL_gcm37	exon	25875834	25875918	0.0972321688751134	-	.	gene_id "ENSMUSG00000140605.1"; transcript_id "ENSMUSG00000140605.1_tx_1"; exon_id "chr5_25875834_25875918_-"; exonnum "2"; txlen "824";
chr5	ENSEMBL_gcm37	exon	25875834	25875918	0.0197036506575841	-	.	gene_id "ENSMUSG00000140605.1"; transcript_id "ENSMUSG00000140605.1_tx_2"; exon_id "chr5_25875834_25875918_-"; exonnum "2"; txlen "849";
chr5	HAVANA	gene	25875834	25877213	0	-	.	gene_id "ENSMUSG00000140605.1"; gene_type "lncRNA"; gene_name "ENSMUSG00000140605"; level 2;
chr5	HAVANA	transcript	25875834	25877213	0	-	.	gene_id "ENSMUSG00000140605.1"; transcript_id "ENSMUST00000360424.1"; gene_type "lncRNA"; gene_name "ENSMUSG00000140605"; transcript_type "lncRNA"; transcript_name "ENSMUST00000360424"; level 2; tag "basic"; tag "Ensembl_canonical"; tag "GENCODE_Primary"; tag "TAGENE";
chr5	HAVANA	exon	25877045	25877213	0	-	.	gene_id "ENSMUSG00000140605.1"; transcript_id "ENSMUST00000360424.1"; gene_type "lncRNA"; gene_name "ENSMUSG00000140605"; transcript_type "lncRNA"; transcript_name "ENSMUST00000360424"; exon_number 1; exon_id "ENSMUSE00001709192.1"; level 2; tag "basic"; tag "Ensembl_canonical"; tag "GENCODE_Primary"; tag "TAGENE";
chr5	ENSEMBL_gcm37	exon	25877045	25877213	0.0972321688751134	-	.	gene_id "ENSMUSG00000140605.1"; transcript_id "ENSMUSG00000140605.1_tx_1"; exon_id "chr5_25877045_25877213_-"; exonnum "1"; txlen "824";
chr5	sragcm37_ss	exon	25879604	25879693	0.0197036506575841	-	.	gene_id "ENSMUSG00000140605.1"; transcript_id "ENSMUSG00000140605.1_tx_2"; exon_id "chr5_25879604_25879693_-"; exonnum "1"; txlen "849";
chr5	HAVANA	gene	25892371	25894393	0	-	.	gene_id "ENSMUSG00000106241.2"; gene_type "TEC"; gene_name "Gm43143"; level 2; mgi_id "MGI:5663280"; havana_gene "OTTMUSG00000053845.1";
chr5	HAVANA	transcript	25892371	25894393	0	-	.	gene_id "ENSMUSG00000106241.2"; transcript_id "ENSMUST00000196083.2"; gene_type "TEC"; gene_name "Gm43143"; transcript_type "TEC"; transcript_name "Gm43143-201"; level 2; transcript_support_level "NA"; mgi_id "MGI:5663280"; tag "basic"; tag "Ensembl_canonical"; tag "GENCODE_Primary"; havana_gene "OTTMUSG00000053845.1"; havana_transcript "OTTMUST00000133995.1";
chr5	HAVANA	exon	25892371	25894393	0	-	.	gene_id "ENSMUSG00000106241.2"; transcript_id "ENSMUST00000196083.2"; gene_type "TEC"; gene_name "Gm43143"; transcript_type "TEC"; transcript_name "Gm43143-201"; exon_number 1; exon_id "ENSMUSE00001354000.2"; level 2; transcript_support_level "NA"; mgi_id "MGI:5663280"; tag "basic"; tag "Ensembl_canonical"; tag "GENCODE_Primary"; havana_gene "OTTMUSG00000053845.1"; havana_transcript "OTTMUST00000133995.1";
chr5	HAVANA	UTR	25894810	25897113	0	-	.	gene_id "ENSMUSG00000028933.12"; transcript_id "ENSMUST00000030773.12"; gene_type "protein_coding"; gene_name "Xrcc2"; transcript_type "protein_coding"; transcript_name "Xrcc2-201"; exon_number 3; exon_id "ENSMUSE00000474793.7"; level 2; protein_id "ENSMUSP00000030773.8"; transcript_support_level "1"; mgi_id "MGI:1927345"; tag "basic"; tag "Ensembl_canonical"; tag "GENCODE_Primary"; tag "appris_principal_1"; tag "CCDS"; ccdsid "CCDS19135.1"; havana_gene "OTTMUSG00000024269.1"; havana_transcript "OTTMUST00000059416.1";
chr5	HAVANA	exon	25894810	25897826	0	-	.	gene_id "ENSMUSG00000028933.12"; transcript_id "ENSMUST00000030773.12"; gene_type "protein_coding"; gene_name "Xrcc2"; transcript_type "protein_coding"; transcript_name "Xrcc2-201"; exon_number 3; exon_id "ENSMUSE00000474793.7"; level 2; protein_id "ENSMUSP00000030773.8"; transcript_support_level "1"; mgi_id "MGI:1927345"; tag "basic"; tag "Ensembl_canonical"; tag "GENCODE_Primary"; tag "appris_principal_1"; tag "CCDS"; ccdsid "CCDS19135.1"; havana_gene "OTTMUSG00000024269.1"; havana_transcript "OTTMUST00000059416.1";
chr5	HAVANA	gene	25894810	25910823	0	-	.	gene_id "ENSMUSG00000028933.12"; gene_type "protein_coding"; gene_name "Xrcc2"; level 1; mgi_id "MGI:1927345"; havana_gene "OTTMUSG00000024269.1";
chr5	HAVANA	transcript	25894810	25910823	0	-	.	gene_id "ENSMUSG00000028933.12"; transcript_id "ENSMUST00000030773.12"; gene_type "protein_coding"; gene_name "Xrcc2"; transcript_type "protein_coding"; transcript_name "Xrcc2-201"; level 2; protein_id "ENSMUSP00000030773.8"; transcript_support_level "1"; mgi_id "MGI:1927345"; tag "basic"; tag "Ensembl_canonical"; tag "GENCODE_Primary"; tag "appris_principal_1"; tag "CCDS"; ccdsid "CCDS19135.1"; havana_gene "OTTMUSG00000024269.1"; havana_transcript "OTTMUST00000059416.1";
chr5	HAVANA	exon	25897049	25897826	0	-	.	gene_id "ENSMUSG00000028933.12"; transcript_id "ENSMUST00000114922.2"; gene_type "protein_coding"; gene_name "Xrcc2"; transcript_type "protein_coding_CDS_not_defined"; transcript_name "Xrcc2-202"; exon_number 2; exon_id "ENSMUSE00000701072.2"; level 1; transcript_support_level "1"; mgi_id "MGI:1927345"; tag "exp_conf"; havana_gene "OTTMUSG00000024269.1"; havana_transcript "OTTMUST00000059419.1";
chr5	ENSEMBL_gcm37	exon	25897049	25897826	4.26559703465144	-	.	gene_id "ENSMUSG00000028933.12"; transcript_id "ENSMUSG00000028933.12_tx_2"; exon_id "chr5_25897049_25897826_-"; exonnum "4"; txlen "1072";
chr5	HAVANA	transcript	25897049	25898436	0	-	.	gene_id "ENSMUSG00000028933.12"; transcript_id "ENSMUST00000114922.2"; gene_type "protein_coding"; gene_name "Xrcc2"; transcript_type "protein_coding_CDS_not_defined"; transcript_name "Xrcc2-202"; level 1; transcript_support_level "1"; mgi_id "MGI:1927345"; tag "exp_conf"; havana_gene "OTTMUSG00000024269.1"; havana_transcript "OTTMUST00000059419.1";
chr5	HAVANA	stop_codon	25897111	25897113	0	-	0	gene_id "ENSMUSG00000028933.12"; transcript_id "ENSMUST00000030773.12"; gene_type "protein_coding"; gene_name "Xrcc2"; transcript_type "protein_coding"; transcript_name "Xrcc2-201"; exon_number 3; exon_id "ENSMUSE00000474793.7"; level 2; protein_id "ENSMUSP00000030773.8"; transcript_support_level "1"; mgi_id "MGI:1927345"; tag "basic"; tag "Ensembl_canonical"; tag "GENCODE_Primary"; tag "appris_principal_1"; tag "CCDS"; ccdsid "CCDS19135.1"; havana_gene "OTTMUSG00000024269.1"; havana_transcript "OTTMUST00000059416.1";
chr5	HAVANA	CDS	25897114	25897826	0	-	2	gene_id "ENSMUSG00000028933.12"; transcript_id "ENSMUST00000030773.12"; gene_type "protein_coding"; gene_name "Xrcc2"; transcript_type "protein_coding"; transcript_name "Xrcc2-201"; exon_number 3; exon_id "ENSMUSE00000474793.7"; level 2; protein_id "ENSMUSP00000030773.8"; transcript_support_level "1"; mgi_id "MGI:1927345"; tag "basic"; tag "Ensembl_canonical"; tag "GENCODE_Primary"; tag "appris_principal_1"; tag "CCDS"; ccdsid "CCDS19135.1"; havana_gene "OTTMUSG00000024269.1"; havana_transcript "OTTMUST00000059416.1";
chr5	HAVANA	exon	25898325	25898436	0	-	.	gene_id "ENSMUSG00000028933.12"; transcript_id "ENSMUST00000114922.2"; gene_type "protein_coding"; gene_name "Xrcc2"; transcript_type "protein_coding_CDS_not_defined"; transcript_name "Xrcc2-202"; exon_number 1; exon_id "ENSMUSE00000701073.2"; level 1; transcript_support_level "1"; mgi_id "MGI:1927345"; tag "exp_conf"; havana_gene "OTTMUSG00000024269.1"; havana_transcript "OTTMUST00000059419.1";
chr5	HAVANA	UTR	25900920	25901203	0	-	.	gene_id "ENSMUSG00000028933.12"; transcript_id "ENSMUST00000134972.3"; gene_type "protein_coding"; gene_name "Xrcc2"; transcript_type "protein_coding"; transcript_name "Xrcc2-204"; exon_number 3; exon_id "ENSMUSE00000723661.2"; level 2; protein_id "ENSMUSP00000143032.2"; transcript_support_level "3"; mgi_id "MGI:1927345"; tag "basic"; havana_gene "OTTMUSG00000024269.1"; havana_transcript "OTTMUST00000059418.1";
chr5	HAVANA	exon	25900920	25901205	0	-	.	gene_id "ENSMUSG00000028933.12"; transcript_id "ENSMUST00000134972.3"; gene_type "protein_coding"; gene_name "Xrcc2"; transcript_type "protein_coding"; transcript_name "Xrcc2-204"; exon_number 3; exon_id "ENSMUSE00000723661.2"; level 2; protein_id "ENSMUSP00000143032.2"; transcript_support_level "3"; mgi_id "MGI:1927345"; tag "basic"; havana_gene "OTTMUSG00000024269.1"; havana_transcript "OTTMUST00000059418.1";
chr5	HAVANA	transcript	25900920	25910771	0	-	.	gene_id "ENSMUSG00000028933.12"; transcript_id "ENSMUST00000134972.3"; gene_type "protein_coding"; gene_name "Xrcc2"; transcript_type "protein_coding"; transcript_name "Xrcc2-204"; level 2; protein_id "ENSMUSP00000143032.2"; transcript_support_level "3"; mgi_id "MGI:1927345"; tag "basic"; havana_gene "OTTMUSG00000024269.1"; havana_transcript "OTTMUST00000059418.1";
chr5	HAVANA	stop_codon	25901201	25901203	0	-	0	gene_id "ENSMUSG00000028933.12"; transcript_id "ENSMUST00000134972.3"; gene_type "protein_coding"; gene_name "Xrcc2"; transcript_type "protein_coding"; transcript_name "Xrcc2-204"; exon_number 3; exon_id "ENSMUSE00000723661.2"; level 2; protein_id "ENSMUSP00000143032.2"; transcript_support_level "3"; mgi_id "MGI:1927345"; tag "basic"; havana_gene "OTTMUSG00000024269.1"; havana_transcript "OTTMUST00000059418.1";
chr5	HAVANA	CDS	25901204	25901205	0	-	2	gene_id "ENSMUSG00000028933.12"; transcript_id "ENSMUST00000134972.3"; gene_type "protein_coding"; gene_name "Xrcc2"; transcript_type "protein_coding"; transcript_name "Xrcc2-204"; exon_number 3; exon_id "ENSMUSE00000723661.2"; level 2; protein_id "ENSMUSP00000143032.2"; transcript_support_level "3"; mgi_id "MGI:1927345"; tag "basic"; havana_gene "OTTMUSG00000024269.1"; havana_transcript "OTTMUST00000059418.1";
chr5	HAVANA	exon	25901678	25903330	0	-	.	gene_id "ENSMUSG00000028933.12"; transcript_id "ENSMUST00000131308.2"; gene_type "protein_coding"; gene_name "Xrcc2"; transcript_type "retained_intron"; transcript_name "Xrcc2-203"; exon_number 2; exon_id "ENSMUSE00000791492.2"; level 2; transcript_support_level "1"; mgi_id "MGI:1927345"; havana_gene "OTTMUSG00000024269.1"; havana_transcript "OTTMUST00000059417.1";
chr5	HAVANA	transcript	25901678	25910762	0	-	.	gene_id "ENSMUSG00000028933.12"; transcript_id "ENSMUST00000131308.2"; gene_type "protein_coding"; gene_name "Xrcc2"; transcript_type "retained_intron"; transcript_name "Xrcc2-203"; level 2; transcript_support_level "1"; mgi_id "MGI:1927345"; havana_gene "OTTMUSG00000024269.1"; havana_transcript "OTTMUST00000059417.1";
chr5	HAVANA	exon	25903249	25903330	0	-	.	gene_id "ENSMUSG00000028933.12"; transcript_id "ENSMUST00000030773.12"; gene_type "protein_coding"; gene_name "Xrcc2"; transcript_type "protein_coding"; transcript_name "Xrcc2-201"; exon_number 2; exon_id "ENSMUSE00001234660.2"; level 2; protein_id "ENSMUSP00000030773.8"; transcript_support_level "1"; mgi_id "MGI:1927345"; tag "basic"; tag "Ensembl_canonical"; tag "GENCODE_Primary"; tag "appris_principal_1"; tag "CCDS"; ccdsid "CCDS19135.1"; havana_gene "OTTMUSG00000024269.1"; havana_transcript "OTTMUST00000059416.1";
chr5	HAVANA	CDS	25903249	25903330	0	-	0	gene_id "ENSMUSG00000028933.12"; transcript_id "ENSMUST00000030773.12"; gene_type "protein_coding"; gene_name "Xrcc2"; transcript_type "protein_coding"; transcript_name "Xrcc2-201"; exon_number 2; exon_id "ENSMUSE00001234660.2"; level 2; protein_id "ENSMUSP00000030773.8"; transcript_support_level "1"; mgi_id "MGI:1927345"; tag "basic"; tag "Ensembl_canonical"; tag "GENCODE_Primary"; tag "appris_principal_1"; tag "CCDS"; ccdsid "CCDS19135.1"; havana_gene "OTTMUSG00000024269.1"; havana_transcript "OTTMUST00000059416.1";
chr5	HAVANA	exon	25903249	25903330	0	-	.	gene_id "ENSMUSG00000028933.12"; transcript_id "ENSMUST00000134972.3"; gene_type "protein_coding"; gene_name "Xrcc2"; transcript_type "protein_coding"; transcript_name "Xrcc2-204"; exon_number 2; exon_id "ENSMUSE00001234660.2"; level 2; protein_id "ENSMUSP00000143032.2"; transcript_support_level "3"; mgi_id "MGI:1927345"; tag "basic"; havana_gene "OTTMUSG00000024269.1"; havana_transcript "OTTMUST00000059418.1";
chr5	HAVANA	CDS	25903249	25903330	0	-	0	gene_id "ENSMUSG00000028933.12"; transcript_id "ENSMUST00000134972.3"; gene_type "protein_coding"; gene_name "Xrcc2"; transcript_type "protein_coding"; transcript_name "Xrcc2-204"; exon_number 2; exon_id "ENSMUSE00001234660.2"; level 2; protein_id "ENSMUSP00000143032.2"; transcript_support_level "3"; mgi_id "MGI:1927345"; tag "basic"; havana_gene "OTTMUSG00000024269.1"; havana_transcript "OTTMUST00000059418.1";
chr5	ENSEMBL_gcm37	exon	25903249	25903330	4.26559703465144	-	.	gene_id "ENSMUSG00000028933.12"; transcript_id "ENSMUSG00000028933.12_tx_2"; exon_id "chr5_25903249_25903330_-"; exonnum "3"; txlen "1072";
chr5	sragcm37_mid	exon	25908296	25908411	4.26559703465144	-	.	gene_id "ENSMUSG00000028933.12"; transcript_id "ENSMUSG00000028933.12_tx_2"; exon_id "chr5_25908296_25908411_-"; exonnum "2"; txlen "1072";
chr5	HAVANA	CDS	25910676	25910714	0	-	0	gene_id "ENSMUSG00000028933.12"; transcript_id "ENSMUST00000030773.12"; gene_type "protein_coding"; gene_name "Xrcc2"; transcript_type "protein_coding"; transcript_name "Xrcc2-201"; exon_number 1; exon_id "ENSMUSE00000807909.2"; level 2; protein_id "ENSMUSP00000030773.8"; transcript_support_level "1"; mgi_id "MGI:1927345"; tag "basic"; tag "Ensembl_canonical"; tag "GENCODE_Primary"; tag "appris_principal_1"; tag "CCDS"; ccdsid "CCDS19135.1"; havana_gene "OTTMUSG00000024269.1"; havana_transcript "OTTMUST00000059416.1";
chr5	HAVANA	CDS	25910676	25910714	0	-	0	gene_id "ENSMUSG00000028933.12"; transcript_id "ENSMUST00000134972.3"; gene_type "protein_coding"; gene_name "Xrcc2"; transcript_type "protein_coding"; transcript_name "Xrcc2-204"; exon_number 1; exon_id "ENSMUSE00000827099.2"; level 2; protein_id "ENSMUSP00000143032.2"; transcript_support_level "3"; mgi_id "MGI:1927345"; tag "basic"; havana_gene "OTTMUSG00000024269.1"; havana_transcript "OTTMUST00000059418.1";
chr5	HAVANA	exon	25910676	25910762	0	-	.	gene_id "ENSMUSG00000028933.12"; transcript_id "ENSMUST00000131308.2"; gene_type "protein_coding"; gene_name "Xrcc2"; transcript_type "retained_intron"; transcript_name "Xrcc2-203"; exon_number 1; exon_id "ENSMUSE00000724954.2"; level 2; transcript_support_level "1"; mgi_id "MGI:1927345"; havana_gene "OTTMUSG00000024269.1"; havana_transcript "OTTMUST00000059417.1";
chr5	HAVANA	exon	25910676	25910771	0	-	.	gene_id "ENSMUSG00000028933.12"; transcript_id "ENSMUST00000134972.3"; gene_type "protein_coding"; gene_name "Xrcc2"; transcript_type "protein_coding"; transcript_name "Xrcc2-204"; exon_number 1; exon_id "ENSMUSE00000827099.2"; level 2; protein_id "ENSMUSP00000143032.2"; transcript_support_level "3"; mgi_id "MGI:1927345"; tag "basic"; havana_gene "OTTMUSG00000024269.1"; havana_transcript "OTTMUST00000059418.1";
chr5	ENSEMBL_gcm37	exon	25910676	25910771	4.26559703465144	-	.	gene_id "ENSMUSG00000028933.12"; transcript_id "ENSMUSG00000028933.12_tx_2"; exon_id "chr5_25910676_25910771_-"; exonnum "1"; txlen "1072";
chr5	HAVANA	exon	25910676	25910823	0	-	.	gene_id "ENSMUSG00000028933.12"; transcript_id "ENSMUST00000030773.12"; gene_type "protein_coding"; gene_name "Xrcc2"; transcript_type "protein_coding"; transcript_name "Xrcc2-201"; exon_number 1; exon_id "ENSMUSE00000807909.2"; level 2; protein_id "ENSMUSP00000030773.8"; transcript_support_level "1"; mgi_id "MGI:1927345"; tag "basic"; tag "Ensembl_canonical"; tag "GENCODE_Primary"; tag "appris_principal_1"; tag "CCDS"; ccdsid "CCDS19135.1"; havana_gene "OTTMUSG00000024269.1"; havana_transcript "OTTMUST00000059416.1";
chr5	HAVANA	start_codon	25910712	25910714	0	-	0	gene_id "ENSMUSG00000028933.12"; transcript_id "ENSMUST00000030773.12"; gene_type "protein_coding"; gene_name "Xrcc2"; transcript_type "protein_coding"; transcript_name "Xrcc2-201"; exon_number 1; exon_id "ENSMUSE00000807909.2"; level 2; protein_id "ENSMUSP00000030773.8"; transcript_support_level "1"; mgi_id "MGI:1927345"; tag "basic"; tag "Ensembl_canonical"; tag "GENCODE_Primary"; tag "appris_principal_1"; tag "CCDS"; ccdsid "CCDS19135.1"; havana_gene "OTTMUSG00000024269.1"; havana_transcript "OTTMUST00000059416.1";
chr5	HAVANA	start_codon	25910712	25910714	0	-	0	gene_id "ENSMUSG00000028933.12"; transcript_id "ENSMUST00000134972.3"; gene_type "protein_coding"; gene_name "Xrcc2"; transcript_type "protein_coding"; transcript_name "Xrcc2-204"; exon_number 1; exon_id "ENSMUSE00000827099.2"; level 2; protein_id "ENSMUSP00000143032.2"; transcript_support_level "3"; mgi_id "MGI:1927345"; tag "basic"; havana_gene "OTTMUSG00000024269.1"; havana_transcript "OTTMUST00000059418.1";
chr5	HAVANA	UTR	25910715	25910771	0	-	.	gene_id "ENSMUSG00000028933.12"; transcript_id "ENSMUST00000134972.3"; gene_type "protein_coding"; gene_name "Xrcc2"; transcript_type "protein_coding"; transcript_name "Xrcc2-204"; exon_number 1; exon_id "ENSMUSE00000827099.2"; level 2; protein_id "ENSMUSP00000143032.2"; transcript_support_level "3"; mgi_id "MGI:1927345"; tag "basic"; havana_gene "OTTMUSG00000024269.1"; havana_transcript "OTTMUST00000059418.1";
chr5	HAVANA	UTR	25910715	25910823	0	-	.	gene_id "ENSMUSG00000028933.12"; transcript_id "ENSMUST00000030773.12"; gene_type "protein_coding"; gene_name "Xrcc2"; transcript_type "protein_coding"; transcript_name "Xrcc2-201"; exon_number 1; exon_id "ENSMUSE00000807909.2"; level 2; protein_id "ENSMUSP00000030773.8"; transcript_support_level "1"; mgi_id "MGI:1927345"; tag "basic"; tag "Ensembl_canonical"; tag "GENCODE_Primary"; tag "appris_principal_1"; tag "CCDS"; ccdsid "CCDS19135.1"; havana_gene "OTTMUSG00000024269.1"; havana_transcript "OTTMUST00000059416.1";
chr5	sragcm37_es	exon	25919300	25919680	0.22057703881896	-	.	gene_id "sragcm37_gene_39060_3"; transcript_id "sragcm37_gene_39060_3_tx_13"; exon_id "chr5_25919300_25919680_-"; exonnum "7"; txlen "1306";
chr5	sragcm37_es	exon	25919300	25919680	0.22057703881896	-	.	gene_id "sragcm37_gene_39060_3"; transcript_id "sragcm37_gene_39060_3_tx_14"; exon_id "chr5_25919300_25919680_-"; exonnum "5"; txlen "1258";
chr5	sragcm37_es	exon	25919300	25919680	0.22057703881896	-	.	gene_id "sragcm37_gene_39060_3"; transcript_id "sragcm37_gene_39060_3_tx_15"; exon_id "chr5_25919300_25919680_-"; exonnum "5"; txlen "1096";
chr5	sragcm37_mid	exon	25920652	25920720	0.22057703881896	-	.	gene_id "sragcm37_gene_39060_3"; transcript_id "sragcm37_gene_39060_3_tx_13"; exon_id "chr5_25920652_25920720_-"; exonnum "6"; txlen "1306";
chr5	sragcm37_mid	exon	25920652	25920720	0.22057703881896	-	.	gene_id "sragcm37_gene_39060_3"; transcript_id "sragcm37_gene_39060_3_tx_14"; exon_id "chr5_25920652_25920720_-"; exonnum "4"; txlen "1258";
chr5	sragcm37_mid	exon	25920652	25920720	0.22057703881896	-	.	gene_id "sragcm37_gene_39060_3"; transcript_id "sragcm37_gene_39060_3_tx_15"; exon_id "chr5_25920652_25920720_-"; exonnum "4"; txlen "1096";
chr5	sragcm37_mid	exon	25920652	25920720	0.512482764184018	-	.	gene_id "sragcm37_gene_39060_3"; transcript_id "sragcm37_gene_39060_3_tx_7"; exon_id "chr5_25920652_25920720_-"; exonnum "7"; txlen "1161";
chr5	sragcm37_mid	exon	25920652	25920720	0.512482764184018	-	.	gene_id "sragcm37_gene_39060_3"; transcript_id "sragcm37_gene_39060_3_tx_8"; exon_id "chr5_25920652_25920720_-"; exonnum "6"; txlen "935";
chr5	sragcm37_es	exon	25921984	25922116	2.26898171414178	-	.	gene_id "sragcm37_gene_39060_3"; transcript_id "sragcm37_gene_39060_3_tx_1"; exon_id "chr5_25921984_25922116_-"; exonnum "6"; txlen "989";
chr5	sragcm37_es	exon	25921984	25922116	0.231700318143667	-	.	gene_id "sragcm37_gene_39060_3"; transcript_id "sragcm37_gene_39060_3_tx_12"; exon_id "chr5_25921984_25922116_-"; exonnum "6"; txlen "977";
chr5	sragcm37_es	exon	25921984	25922116	1.71688633742676	-	.	gene_id "sragcm37_gene_39060_3"; transcript_id "sragcm37_gene_39060_3_tx_2"; exon_id "chr5_25921984_25922116_-"; exonnum "4"; txlen "941";
chr5	sragcm37_es	exon	25921984	25922116	1.01900889674721	-	.	gene_id "sragcm37_gene_39060_3"; transcript_id "sragcm37_gene_39060_3_tx_6"; exon_id "chr5_25921984_25922116_-"; exonnum "4"; txlen "779";
chr5	sragcm37_es	exon	25923659	25923910	0.508139689911272	-	.	gene_id "sragcm37_gene_39060_3"; transcript_id "sragcm37_gene_39060_3_tx_10"; exon_id "chr5_25923659_25923910_-"; exonnum "6"; txlen "1118";
chr5	sragcm37_es	exon	25923659	25923910	0.231700318143667	-	.	gene_id "sragcm37_gene_39060_3"; transcript_id "sragcm37_gene_39060_3_tx_11"; exon_id "chr5_25923659_25923910_-"; exonnum "6"; txlen "1096";
chr5	sragcm37_es	exon	25923659	25923910	1.66244809198781	-	.	gene_id "sragcm37_gene_39060_3"; transcript_id "sragcm37_gene_39060_3_tx_3"; exon_id "chr5_25923659_25923910_-"; exonnum "4"; txlen "1060";
chr5	sragcm37_es	exon	25923659	25923910	1.64578046891268	-	.	gene_id "sragcm37_gene_39060_3"; transcript_id "sragcm37_gene_39060_3_tx_4"; exon_id "chr5_25923659_25923910_-"; exonnum "6"; txlen "1108";
chr5	sragcm37_es	exon	25923659	25923910	1.10236624623909	-	.	gene_id "sragcm37_gene_39060_3"; transcript_id "sragcm37_gene_39060_3_tx_5"; exon_id "chr5_25923659_25923910_-"; exonnum "4"; txlen "898";
chr5	sragcm37_es	exon	25923659	25923910	0.508139689911272	-	.	gene_id "sragcm37_gene_39060_3"; transcript_id "sragcm37_gene_39060_3_tx_9"; exon_id "chr5_25923659_25923910_-"; exonnum "7"; txlen "1344";
chr5	sragcm37_mid	exon	25924765	25925186	2.26898171414178	-	.	gene_id "sragcm37_gene_39060_3"; transcript_id "sragcm37_gene_39060_3_tx_1"; exon_id "chr5_25924765_25925186_-"; exonnum "5"; txlen "989";
chr5	sragcm37_mid	exon	25924765	25925186	0.508139689911272	-	.	gene_id "sragcm37_gene_39060_3"; transcript_id "sragcm37_gene_39060_3_tx_10"; exon_id "chr5_25924765_25925186_-"; exonnum "5"; txlen "1118";
chr5	sragcm37_mid	exon	25924765	25925186	0.231700318143667	-	.	gene_id "sragcm37_gene_39060_3"; transcript_id "sragcm37_gene_39060_3_tx_11"; exon_id "chr5_25924765_25925186_-"; exonnum "5"; txlen "1096";
chr5	sragcm37_mid	exon	25924765	25925186	0.231700318143667	-	.	gene_id "sragcm37_gene_39060_3"; transcript_id "sragcm37_gene_39060_3_tx_12"; exon_id "chr5_25924765_25925186_-"; exonnum "5"; txlen "977";
chr5	sragcm37_mid	exon	25924765	25925186	0.22057703881896	-	.	gene_id "sragcm37_gene_39060_3"; transcript_id "sragcm37_gene_39060_3_tx_13"; exon_id "chr5_25924765_25925186_-"; exonnum "5"; txlen "1306";
chr5	sragcm37_mid	exon	25924765	25925186	0.22057703881896	-	.	gene_id "sragcm37_gene_39060_3"; transcript_id "sragcm37_gene_39060_3_tx_14"; exon_id "chr5_25924765_25925186_-"; exonnum "3"; txlen "1258";
chr5	sragcm37_mid	exon	25924765	25925186	0.22057703881896	-	.	gene_id "sragcm37_gene_39060_3"; transcript_id "sragcm37_gene_39060_3_tx_15"; exon_id "chr5_25924765_25925186_-"; exonnum "3"; txlen "1096";
chr5	sragcm37_mid	exon	25924765	25925186	1.71688633742676	-	.	gene_id "sragcm37_gene_39060_3"; transcript_id "sragcm37_gene_39060_3_tx_2"; exon_id "chr5_25924765_25925186_-"; exonnum "3"; txlen "941";
chr5	sragcm37_mid	exon	25924765	25925186	1.66244809198781	-	.	gene_id "sragcm37_gene_39060_3"; transcript_id "sragcm37_gene_39060_3_tx_3"; exon_id "chr5_25924765_25925186_-"; exonnum "3"; txlen "1060";
chr5	sragcm37_mid	exon	25924765	25925186	1.64578046891268	-	.	gene_id "sragcm37_gene_39060_3"; transcript_id "sragcm37_gene_39060_3_tx_4"; exon_id "chr5_25924765_25925186_-"; exonnum "5"; txlen "1108";
chr5	sragcm37_mid	exon	25924765	25925186	1.10236624623909	-	.	gene_id "sragcm37_gene_39060_3"; transcript_id "sragcm37_gene_39060_3_tx_5"; exon_id "chr5_25924765_25925186_-"; exonnum "3"; txlen "898";
chr5	sragcm37_mid	exon	25924765	25925186	1.01900889674721	-	.	gene_id "sragcm37_gene_39060_3"; transcript_id "sragcm37_gene_39060_3_tx_6"; exon_id "chr5_25924765_25925186_-"; exonnum "3"; txlen "779";
chr5	sragcm37_mid	exon	25924765	25925186	0.512482764184018	-	.	gene_id "sragcm37_gene_39060_3"; transcript_id "sragcm37_gene_39060_3_tx_7"; exon_id "chr5_25924765_25925186_-"; exonnum "6"; txlen "1161";
chr5	sragcm37_mid	exon	25924765	25925186	0.512482764184018	-	.	gene_id "sragcm37_gene_39060_3"; transcript_id "sragcm37_gene_39060_3_tx_8"; exon_id "chr5_25924765_25925186_-"; exonnum "5"; txlen "935";
chr5	sragcm37_mid	exon	25924765	25925186	0.508139689911272	-	.	gene_id "sragcm37_gene_39060_3"; transcript_id "sragcm37_gene_39060_3_tx_9"; exon_id "chr5_25924765_25925186_-"; exonnum "6"; txlen "1344";
chr5	sragcm37_mid	exon	25925882	25925955	2.26898171414178	-	.	gene_id "sragcm37_gene_39060_3"; transcript_id "sragcm37_gene_39060_3_tx_1"; exon_id "chr5_25925882_25925955_-"; exonnum "4"; txlen "989";
chr5	sragcm37_mid	exon	25925882	25925955	0.508139689911272	-	.	gene_id "sragcm37_gene_39060_3"; transcript_id "sragcm37_gene_39060_3_tx_10"; exon_id "chr5_25925882_25925955_-"; exonnum "4"; txlen "1118";
chr5	sragcm37_mid	exon	25925882	25925955	0.231700318143667	-	.	gene_id "sragcm37_gene_39060_3"; transcript_id "sragcm37_gene_39060_3_tx_11"; exon_id "chr5_25925882_25925955_-"; exonnum "4"; txlen "1096";
chr5	sragcm37_mid	exon	25925882	25925955	0.231700318143667	-	.	gene_id "sragcm37_gene_39060_3"; transcript_id "sragcm37_gene_39060_3_tx_12"; exon_id "chr5_25925882_25925955_-"; exonnum "4"; txlen "977";
chr5	sragcm37_mid	exon	25925882	25925955	0.22057703881896	-	.	gene_id "sragcm37_gene_39060_3"; transcript_id "sragcm37_gene_39060_3_tx_13"; exon_id "chr5_25925882_25925955_-"; exonnum "4"; txlen "1306";
chr5	sragcm37_mid	exon	25925882	25925955	0.22057703881896	-	.	gene_id "sragcm37_gene_39060_3"; transcript_id "sragcm37_gene_39060_3_tx_14"; exon_id "chr5_25925882_25925955_-"; exonnum "2"; txlen "1258";
chr5	sragcm37_mid	exon	25925882	25925955	0.22057703881896	-	.	gene_id "sragcm37_gene_39060_3"; transcript_id "sragcm37_gene_39060_3_tx_15"; exon_id "chr5_25925882_25925955_-"; exonnum "2"; txlen "1096";
chr5	sragcm37_mid	exon	25925882	25925955	1.71688633742676	-	.	gene_id "sragcm37_gene_39060_3"; transcript_id "sragcm37_gene_39060_3_tx_2"; exon_id "chr5_25925882_25925955_-"; exonnum "2"; txlen "941";
chr5	sragcm37_mid	exon	25925882	25925955	1.66244809198781	-	.	gene_id "sragcm37_gene_39060_3"; transcript_id "sragcm37_gene_39060_3_tx_3"; exon_id "chr5_25925882_25925955_-"; exonnum "2"; txlen "1060";
chr5	sragcm37_mid	exon	25925882	25925955	1.64578046891268	-	.	gene_id "sragcm37_gene_39060_3"; transcript_id "sragcm37_gene_39060_3_tx_4"; exon_id "chr5_25925882_25925955_-"; exonnum "4"; txlen "1108";
chr5	sragcm37_mid	exon	25925882	25925955	1.10236624623909	-	.	gene_id "sragcm37_gene_39060_3"; transcript_id "sragcm37_gene_39060_3_tx_5"; exon_id "chr5_25925882_25925955_-"; exonnum "2"; txlen "898";
chr5	sragcm37_mid	exon	25925882	25925955	1.01900889674721	-	.	gene_id "sragcm37_gene_39060_3"; transcript_id "sragcm37_gene_39060_3_tx_6"; exon_id "chr5_25925882_25925955_-"; exonnum "2"; txlen "779";
chr5	sragcm37_mid	exon	25925882	25925955	0.512482764184018	-	.	gene_id "sragcm37_gene_39060_3"; transcript_id "sragcm37_gene_39060_3_tx_7"; exon_id "chr5_25925882_25925955_-"; exonnum "5"; txlen "1161";
chr5	sragcm37_mid	exon	25925882	25925955	0.512482764184018	-	.	gene_id "sragcm37_gene_39060_3"; transcript_id "sragcm37_gene_39060_3_tx_8"; exon_id "chr5_25925882_25925955_-"; exonnum "4"; txlen "935";
chr5	sragcm37_mid	exon	25925882	25925955	0.508139689911272	-	.	gene_id "sragcm37_gene_39060_3"; transcript_id "sragcm37_gene_39060_3_tx_9"; exon_id "chr5_25925882_25925955_-"; exonnum "5"; txlen "1344";
chr5	sragcm37_ss	exon	25927067	25927216	0.22057703881896	-	.	gene_id "sragcm37_gene_39060_3"; transcript_id "sragcm37_gene_39060_3_tx_15"; exon_id "chr5_25927067_25927216_-"; exonnum "1"; txlen "1096";
chr5	sragcm37_ss	exon	25927067	25927216	1.10236624623909	-	.	gene_id "sragcm37_gene_39060_3"; transcript_id "sragcm37_gene_39060_3_tx_5"; exon_id "chr5_25927067_25927216_-"; exonnum "1"; txlen "898";
chr5	sragcm37_ss	exon	25927067	25927216	1.01900889674721	-	.	gene_id "sragcm37_gene_39060_3"; transcript_id "sragcm37_gene_39060_3_tx_6"; exon_id "chr5_25927067_25927216_-"; exonnum "1"; txlen "779";
chr5	sragcm37_ss	exon	25927265	25927576	0.22057703881896	-	.	gene_id "sragcm37_gene_39060_3"; transcript_id "sragcm37_gene_39060_3_tx_14"; exon_id "chr5_25927265_25927576_-"; exonnum "1"; txlen "1258";
chr5	sragcm37_ss	exon	25927265	25927576	1.71688633742676	-	.	gene_id "sragcm37_gene_39060_3"; transcript_id "sragcm37_gene_39060_3_tx_2"; exon_id "chr5_25927265_25927576_-"; exonnum "1"; txlen "941";
chr5	sragcm37_ss	exon	25927265	25927576	1.66244809198781	-	.	gene_id "sragcm37_gene_39060_3"; transcript_id "sragcm37_gene_39060_3_tx_3"; exon_id "chr5_25927265_25927576_-"; exonnum "1"; txlen "1060";
chr5	sragcm37_mid	exon	25928909	25928998	2.26898171414178	-	.	gene_id "sragcm37_gene_39060_3"; transcript_id "sragcm37_gene_39060_3_tx_1"; exon_id "chr5_25928909_25928998_-"; exonnum "3"; txlen "989";
chr5	sragcm37_mid	exon	25928909	25928998	0.508139689911272	-	.	gene_id "sragcm37_gene_39060_3"; transcript_id "sragcm37_gene_39060_3_tx_10"; exon_id "chr5_25928909_25928998_-"; exonnum "3"; txlen "1118";
chr5	sragcm37_mid	exon	25928909	25928998	0.231700318143667	-	.	gene_id "sragcm37_gene_39060_3"; transcript_id "sragcm37_gene_39060_3_tx_11"; exon_id "chr5_25928909_25928998_-"; exonnum "3"; txlen "1096";
chr5	sragcm37_mid	exon	25928909	25928998	0.231700318143667	-	.	gene_id "sragcm37_gene_39060_3"; transcript_id "sragcm37_gene_39060_3_tx_12"; exon_id "chr5_25928909_25928998_-"; exonnum "3"; txlen "977";
chr5	sragcm37_mid	exon	25928909	25928998	0.22057703881896	-	.	gene_id "sragcm37_gene_39060_3"; transcript_id "sragcm37_gene_39060_3_tx_13"; exon_id "chr5_25928909_25928998_-"; exonnum "3"; txlen "1306";
chr5	sragcm37_mid	exon	25928909	25928998	1.64578046891268	-	.	gene_id "sragcm37_gene_39060_3"; transcript_id "sragcm37_gene_39060_3_tx_4"; exon_id "chr5_25928909_25928998_-"; exonnum "3"; txlen "1108";
chr5	sragcm37_mid	exon	25928909	25928998	0.512482764184018	-	.	gene_id "sragcm37_gene_39060_3"; transcript_id "sragcm37_gene_39060_3_tx_7"; exon_id "chr5_25928909_25928998_-"; exonnum "4"; txlen "1161";
chr5	sragcm37_mid	exon	25928909	25928998	0.512482764184018	-	.	gene_id "sragcm37_gene_39060_3"; transcript_id "sragcm37_gene_39060_3_tx_8"; exon_id "chr5_25928909_25928998_-"; exonnum "3"; txlen "935";
chr5	sragcm37_mid	exon	25928909	25928998	0.508139689911272	-	.	gene_id "sragcm37_gene_39060_3"; transcript_id "sragcm37_gene_39060_3_tx_9"; exon_id "chr5_25928909_25928998_-"; exonnum "4"; txlen "1344";
chr5	sragcm37_mid	exon	25929313	25929511	2.26898171414178	-	.	gene_id "sragcm37_gene_39060_3"; transcript_id "sragcm37_gene_39060_3_tx_1"; exon_id "chr5_25929313_25929511_-"; exonnum "2"; txlen "989";
chr5	sragcm37_mid	exon	25929313	25929511	0.508139689911272	-	.	gene_id "sragcm37_gene_39060_3"; transcript_id "sragcm37_gene_39060_3_tx_10"; exon_id "chr5_25929313_25929511_-"; exonnum "2"; txlen "1118";
chr5	sragcm37_mid	exon	25929313	25929511	0.231700318143667	-	.	gene_id "sragcm37_gene_39060_3"; transcript_id "sragcm37_gene_39060_3_tx_11"; exon_id "chr5_25929313_25929511_-"; exonnum "2"; txlen "1096";
chr5	sragcm37_mid	exon	25929313	25929511	0.231700318143667	-	.	gene_id "sragcm37_gene_39060_3"; transcript_id "sragcm37_gene_39060_3_tx_12"; exon_id "chr5_25929313_25929511_-"; exonnum "2"; txlen "977";
chr5	sragcm37_mid	exon	25929313	25929511	0.22057703881896	-	.	gene_id "sragcm37_gene_39060_3"; transcript_id "sragcm37_gene_39060_3_tx_13"; exon_id "chr5_25929313_25929511_-"; exonnum "2"; txlen "1306";
chr5	sragcm37_mid	exon	25929313	25929511	1.64578046891268	-	.	gene_id "sragcm37_gene_39060_3"; transcript_id "sragcm37_gene_39060_3_tx_4"; exon_id "chr5_25929313_25929511_-"; exonnum "2"; txlen "1108";
chr5	sragcm37_mid	exon	25929313	25929511	0.512482764184018	-	.	gene_id "sragcm37_gene_39060_3"; transcript_id "sragcm37_gene_39060_3_tx_7"; exon_id "chr5_25929313_25929511_-"; exonnum "3"; txlen "1161";
chr5	sragcm37_mid	exon	25929313	25929511	0.512482764184018	-	.	gene_id "sragcm37_gene_39060_3"; transcript_id "sragcm37_gene_39060_3_tx_8"; exon_id "chr5_25929313_25929511_-"; exonnum "2"; txlen "935";
chr5	sragcm37_mid	exon	25929313	25929511	0.508139689911272	-	.	gene_id "sragcm37_gene_39060_3"; transcript_id "sragcm37_gene_39060_3_tx_9"; exon_id "chr5_25929313_25929511_-"; exonnum "3"; txlen "1344";
chr5	sragcm37_ss	exon	25929778	25929836	0.231700318143667	-	.	gene_id "sragcm37_gene_39060_3"; transcript_id "sragcm37_gene_39060_3_tx_11"; exon_id "chr5_25929778_25929836_-"; exonnum "1"; txlen "1096";
chr5	sragcm37_ss	exon	25929778	25929836	0.231700318143667	-	.	gene_id "sragcm37_gene_39060_3"; transcript_id "sragcm37_gene_39060_3_tx_12"; exon_id "chr5_25929778_25929836_-"; exonnum "1"; txlen "977";
chr5	sragcm37_ss	exon	25929881	25929951	2.26898171414178	-	.	gene_id "sragcm37_gene_39060_3"; transcript_id "sragcm37_gene_39060_3_tx_1"; exon_id "chr5_25929881_25929951_-"; exonnum "1"; txlen "989";
chr5	sragcm37_ss	exon	25929881	25929951	0.22057703881896	-	.	gene_id "sragcm37_gene_39060_3"; transcript_id "sragcm37_gene_39060_3_tx_13"; exon_id "chr5_25929881_25929951_-"; exonnum "1"; txlen "1306";
chr5	sragcm37_ss	exon	25929881	25929951	1.64578046891268	-	.	gene_id "sragcm37_gene_39060_3"; transcript_id "sragcm37_gene_39060_3_tx_4"; exon_id "chr5_25929881_25929951_-"; exonnum "1"; txlen "1108";
chr5	sragcm37_mid	exon	25931458	25931683	0.512482764184018	-	.	gene_id "sragcm37_gene_39060_3"; transcript_id "sragcm37_gene_39060_3_tx_7"; exon_id "chr5_25931458_25931683_-"; exonnum "2"; txlen "1161";
chr5	sragcm37_mid	exon	25931458	25931683	0.508139689911272	-	.	gene_id "sragcm37_gene_39060_3"; transcript_id "sragcm37_gene_39060_3_tx_9"; exon_id "chr5_25931458_25931683_-"; exonnum "2"; txlen "1344";
chr5	sragcm37_ss	exon	25946610	25946690	0.508139689911272	-	.	gene_id "sragcm37_gene_39060_3"; transcript_id "sragcm37_gene_39060_3_tx_10"; exon_id "chr5_25946610_25946690_-"; exonnum "1"; txlen "1118";
chr5	sragcm37_ss	exon	25946610	25946690	0.512482764184018	-	.	gene_id "sragcm37_gene_39060_3"; transcript_id "sragcm37_gene_39060_3_tx_7"; exon_id "chr5_25946610_25946690_-"; exonnum "1"; txlen "1161";
chr5	sragcm37_ss	exon	25946610	25946690	0.512482764184018	-	.	gene_id "sragcm37_gene_39060_3"; transcript_id "sragcm37_gene_39060_3_tx_8"; exon_id "chr5_25946610_25946690_-"; exonnum "1"; txlen "935";
chr5	sragcm37_ss	exon	25946610	25946690	0.508139689911272	-	.	gene_id "sragcm37_gene_39060_3"; transcript_id "sragcm37_gene_39060_3_tx_9"; exon_id "chr5_25946610_25946690_-"; exonnum "1"; txlen "1344";
chr5	HAVANA	exon	25953633	25953726	0	-	.	gene_id "ENSMUSG00000127696.1"; transcript_id "ENSMUST00000283659.1"; gene_type "lncRNA"; gene_name "ENSMUSG00000127696"; transcript_type "lncRNA"; transcript_name "ENSMUST00000283659"; exon_number 2; exon_id "ENSMUSE00001562012.1"; level 2; tag "basic"; tag "Ensembl_canonical"; tag "GENCODE_Primary"; tag "TAGENE";
chr5	HAVANA	gene	25953633	25954930	0	-	.	gene_id "ENSMUSG00000127696.1"; gene_type "lncRNA"; gene_name "ENSMUSG00000127696"; level 2;
chr5	HAVANA	transcript	25953633	25954930	0	-	.	gene_id "ENSMUSG00000127696.1"; transcript_id "ENSMUST00000283659.1"; gene_type "lncRNA"; gene_name "ENSMUSG00000127696"; transcript_type "lncRNA"; transcript_name "ENSMUST00000283659"; level 2; tag "basic"; tag "Ensembl_canonical"; tag "GENCODE_Primary"; tag "TAGENE";
chr5	HAVANA	exon	25954647	25954930	0	-	.	gene_id "ENSMUSG00000127696.1"; transcript_id "ENSMUST00000283659.1"; gene_type "lncRNA"; gene_name "ENSMUSG00000127696"; transcript_type "lncRNA"; transcript_name "ENSMUST00000283659"; exon_number 1; exon_id "ENSMUSE00001562013.1"; level 2; tag "basic"; tag "Ensembl_canonical"; tag "GENCODE_Primary"; tag "TAGENE";
chr5	HAVANA	exon	26124630	26126902	0	-	.	gene_id "ENSMUSG00000105052.5"; transcript_id "ENSMUST00000199295.5"; gene_type "lncRNA"; gene_name "Gm21655"; transcript_type "lncRNA"; transcript_name "Gm21655-202"; exon_number 5; exon_id "ENSMUSE00001356745.2"; level 2; transcript_support_level "5"; mgi_id "MGI:5435010"; tag "basic"; tag "Ensembl_canonical"; tag "GENCODE_Primary"; havana_gene "OTTMUSG00000053848.1"; havana_transcript "OTTMUST00000134000.1";
chr5	HAVANA	gene	26124630	26131288	0	-	.	gene_id "ENSMUSG00000105052.5"; gene_type "lncRNA"; gene_name "Gm21655"; level 2; mgi_id "MGI:5435010"; havana_gene "OTTMUSG00000053848.1";
chr5	HAVANA	transcript	26124630	26131288	0	-	.	gene_id "ENSMUSG00000105052.5"; transcript_id "ENSMUST00000199295.5"; gene_type "lncRNA"; gene_name "Gm21655"; transcript_type "lncRNA"; transcript_name "Gm21655-202"; level 2; transcript_support_level "5"; mgi_id "MGI:5435010"; tag "basic"; tag "Ensembl_canonical"; tag "GENCODE_Primary"; havana_gene "OTTMUSG00000053848.1"; havana_transcript "OTTMUST00000134000.1";
chr5	HAVANA	exon	26127647	26127830	0	-	.	gene_id "ENSMUSG00000105052.5"; transcript_id "ENSMUST00000199295.5"; gene_type "lncRNA"; gene_name "Gm21655"; transcript_type "lncRNA"; transcript_name "Gm21655-202"; exon_number 4; exon_id "ENSMUSE00001356951.2"; level 2; transcript_support_level "5"; mgi_id "MGI:5435010"; tag "basic"; tag "Ensembl_canonical"; tag "GENCODE_Primary"; havana_gene "OTTMUSG00000053848.1"; havana_transcript "OTTMUST00000134000.1";
chr5	HAVANA	exon	26128464	26128607	0	-	.	gene_id "ENSMUSG00000105052.5"; transcript_id "ENSMUST00000199295.5"; gene_type "lncRNA"; gene_name "Gm21655"; transcript_type "lncRNA"; transcript_name "Gm21655-202"; exon_number 3; exon_id "ENSMUSE00001354747.2"; level 2; transcript_support_level "5"; mgi_id "MGI:5435010"; tag "basic"; tag "Ensembl_canonical"; tag "GENCODE_Primary"; havana_gene "OTTMUSG00000053848.1"; havana_transcript "OTTMUST00000134000.1";
chr5	ENSEMBL	exon	26128496	26128607	0	-	.	gene_id "ENSMUSG00000105052.5"; transcript_id "ENSMUST00000167847.3"; gene_type "lncRNA"; gene_name "Gm21655"; transcript_type "lncRNA"; transcript_name "Gm21655-201"; exon_number 3; exon_id "ENSMUSE00000977204.2"; level 3; transcript_support_level "5"; mgi_id "MGI:5435010"; havana_gene "OTTMUSG00000053848.1";
chr5	ENSEMBL	transcript	26128496	26131213	0	-	.	gene_id "ENSMUSG00000105052.5"; transcript_id "ENSMUST00000167847.3"; gene_type "lncRNA"; gene_name "Gm21655"; transcript_type "lncRNA"; transcript_name "Gm21655-201"; level 3; transcript_support_level "5"; mgi_id "MGI:5435010"; havana_gene "OTTMUSG00000053848.1";
chr5	HAVANA	exon	26129924	26130083	0	-	.	gene_id "ENSMUSG00000105052.5"; transcript_id "ENSMUST00000199295.5"; gene_type "lncRNA"; gene_name "Gm21655"; transcript_type "lncRNA"; transcript_name "Gm21655-202"; exon_number 2; exon_id "ENSMUSE00001066130.2"; level 2; transcript_support_level "5"; mgi_id "MGI:5435010"; tag "basic"; tag "Ensembl_canonical"; tag "GENCODE_Primary"; havana_gene "OTTMUSG00000053848.1"; havana_transcript "OTTMUST00000134000.1";
chr5	ENSEMBL	exon	26129924	26130083	0	-	.	gene_id "ENSMUSG00000105052.5"; transcript_id "ENSMUST00000167847.3"; gene_type "lncRNA"; gene_name "Gm21655"; transcript_type "lncRNA"; transcript_name "Gm21655-201"; exon_number 2; exon_id "ENSMUSE00001066130.2"; level 3; transcript_support_level "5"; mgi_id "MGI:5435010"; havana_gene "OTTMUSG00000053848.1";
chr5	ENSEMBL	exon	26131075	26131213	0	-	.	gene_id "ENSMUSG00000105052.5"; transcript_id "ENSMUST00000167847.3"; gene_type "lncRNA"; gene_name "Gm21655"; transcript_type "lncRNA"; transcript_name "Gm21655-201"; exon_number 1; exon_id "ENSMUSE00001054636.2"; level 3; transcript_support_level "5"; mgi_id "MGI:5435010"; havana_gene "OTTMUSG00000053848.1";
chr5	HAVANA	exon	26131075	26131288	0	-	.	gene_id "ENSMUSG00000105052.5"; transcript_id "ENSMUST00000199295.5"; gene_type "lncRNA"; gene_name "Gm21655"; transcript_type "lncRNA"; transcript_name "Gm21655-202"; exon_number 1; exon_id "ENSMUSE00001355558.2"; level 2; transcript_support_level "5"; mgi_id "MGI:5435010"; tag "basic"; tag "Ensembl_canonical"; tag "GENCODE_Primary"; havana_gene "OTTMUSG00000053848.1"; havana_transcript "OTTMUST00000134000.1";
chr5	HAVANA	UTR	26140789	26142776	0	-	.	gene_id "ENSMUSG00000104824.2"; transcript_id "ENSMUST00000196214.2"; gene_type "protein_coding"; gene_name "Gm21663"; transcript_type "protein_coding"; transcript_name "Gm21663-201"; exon_number 5; exon_id "ENSMUSE00001354789.2"; level 2; protein_id "ENSMUSP00000142577.2"; transcript_support_level "5"; mgi_id "MGI:5435018"; tag "basic"; tag "Ensembl_canonical"; tag "GENCODE_Primary"; tag "appris_principal_1"; havana_gene "OTTMUSG00000053849.1"; havana_transcript "OTTMUST00000134001.1";
chr5	HAVANA	exon	26140789	26142950	0	-	.	gene_id "ENSMUSG00000104824.2"; transcript_id "ENSMUST00000196214.2"; gene_type "protein_coding"; gene_name "Gm21663"; transcript_type "protein_coding"; transcript_name "Gm21663-201"; exon_number 5; exon_id "ENSMUSE00001354789.2"; level 2; protein_id "ENSMUSP00000142577.2"; transcript_support_level "5"; mgi_id "MGI:5435018"; tag "basic"; tag "Ensembl_canonical"; tag "GENCODE_Primary"; tag "appris_principal_1"; havana_gene "OTTMUSG00000053849.1"; havana_transcript "OTTMUST00000134001.1";
chr5	HAVANA	gene	26140789	26147379	0	-	.	gene_id "ENSMUSG00000104824.2"; gene_type "protein_coding"; gene_name "Gm21663"; level 2; mgi_id "MGI:5435018"; havana_gene "OTTMUSG00000053849.1";
chr5	HAVANA	transcript	26140789	26147379	0	-	.	gene_id "ENSMUSG00000104824.2"; transcript_id "ENSMUST00000196214.2"; gene_type "protein_coding"; gene_name "Gm21663"; transcript_type "protein_coding"; transcript_name "Gm21663-201"; level 2; protein_id "ENSMUSP00000142577.2"; transcript_support_level "5"; mgi_id "MGI:5435018"; tag "basic"; tag "Ensembl_canonical"; tag "GENCODE_Primary"; tag "appris_principal_1"; havana_gene "OTTMUSG00000053849.1"; havana_transcript "OTTMUST00000134001.1";
chr5	HAVANA	stop_codon	26142774	26142776	0	-	0	gene_id "ENSMUSG00000104824.2"; transcript_id "ENSMUST00000196214.2"; gene_type "protein_coding"; gene_name "Gm21663"; transcript_type "protein_coding"; transcript_name "Gm21663-201"; exon_number 5; exon_id "ENSMUSE00001354789.2"; level 2; protein_id "ENSMUSP00000142577.2"; transcript_support_level "5"; mgi_id "MGI:5435018"; tag "basic"; tag "Ensembl_canonical"; tag "GENCODE_Primary"; tag "appris_principal_1"; havana_gene "OTTMUSG00000053849.1"; havana_transcript "OTTMUST00000134001.1";
chr5	HAVANA	CDS	26142777	26142950	0	-	0	gene_id "ENSMUSG00000104824.2"; transcript_id "ENSMUST00000196214.2"; gene_type "protein_coding"; gene_name "Gm21663"; transcript_type "protein_coding"; transcript_name "Gm21663-201"; exon_number 5; exon_id "ENSMUSE00001354789.2"; level 2; protein_id "ENSMUSP00000142577.2"; transcript_support_level "5"; mgi_id "MGI:5435018"; tag "basic"; tag "Ensembl_canonical"; tag "GENCODE_Primary"; tag "appris_principal_1"; havana_gene "OTTMUSG00000053849.1"; havana_transcript "OTTMUST00000134001.1";
chr5	HAVANA	exon	26143694	26143877	0	-	.	gene_id "ENSMUSG00000104824.2"; transcript_id "ENSMUST00000196214.2"; gene_type "protein_coding"; gene_name "Gm21663"; transcript_type "protein_coding"; transcript_name "Gm21663-201"; exon_number 4; exon_id "ENSMUSE00001349672.2"; level 2; protein_id "ENSMUSP00000142577.2"; transcript_support_level "5"; mgi_id "MGI:5435018"; tag "basic"; tag "Ensembl_canonical"; tag "GENCODE_Primary"; tag "appris_principal_1"; havana_gene "OTTMUSG00000053849.1"; havana_transcript "OTTMUST00000134001.1";
chr5	HAVANA	CDS	26143694	26143877	0	-	1	gene_id "ENSMUSG00000104824.2"; transcript_id "ENSMUST00000196214.2"; gene_type "protein_coding"; gene_name "Gm21663"; transcript_type "protein_coding"; transcript_name "Gm21663-201"; exon_number 4; exon_id "ENSMUSE00001349672.2"; level 2; protein_id "ENSMUSP00000142577.2"; transcript_support_level "5"; mgi_id "MGI:5435018"; tag "basic"; tag "Ensembl_canonical"; tag "GENCODE_Primary"; tag "appris_principal_1"; havana_gene "OTTMUSG00000053849.1"; havana_transcript "OTTMUST00000134001.1";
chr5	HAVANA	exon	26144513	26144656	0	-	.	gene_id "ENSMUSG00000104824.2"; transcript_id "ENSMUST00000196214.2"; gene_type "protein_coding"; gene_name "Gm21663"; transcript_type "protein_coding"; transcript_name "Gm21663-201"; exon_number 3; exon_id "ENSMUSE00001356002.2"; level 2; protein_id "ENSMUSP00000142577.2"; transcript_support_level "5"; mgi_id "MGI:5435018"; tag "basic"; tag "Ensembl_canonical"; tag "GENCODE_Primary"; tag "appris_principal_1"; havana_gene "OTTMUSG00000053849.1"; havana_transcript "OTTMUST00000134001.1";
chr5	HAVANA	CDS	26144513	26144656	0	-	1	gene_id "ENSMUSG00000104824.2"; transcript_id "ENSMUST00000196214.2"; gene_type "protein_coding"; gene_name "Gm21663"; transcript_type "protein_coding"; transcript_name "Gm21663-201"; exon_number 3; exon_id "ENSMUSE00001356002.2"; level 2; protein_id "ENSMUSP00000142577.2"; transcript_support_level "5"; mgi_id "MGI:5435018"; tag "basic"; tag "Ensembl_canonical"; tag "GENCODE_Primary"; tag "appris_principal_1"; havana_gene "OTTMUSG00000053849.1"; havana_transcript "OTTMUST00000134001.1";
chr5	HAVANA	exon	26146013	26146172	0	-	.	gene_id "ENSMUSG00000104824.2"; transcript_id "ENSMUST00000196214.2"; gene_type "protein_coding"; gene_name "Gm21663"; transcript_type "protein_coding"; transcript_name "Gm21663-201"; exon_number 2; exon_id "ENSMUSE00001347799.2"; level 2; protein_id "ENSMUSP00000142577.2"; transcript_support_level "5"; mgi_id "MGI:5435018"; tag "basic"; tag "Ensembl_canonical"; tag "GENCODE_Primary"; tag "appris_principal_1"; havana_gene "OTTMUSG00000053849.1"; havana_transcript "OTTMUST00000134001.1";
chr5	HAVANA	CDS	26146013	26146172	0	-	2	gene_id "ENSMUSG00000104824.2"; transcript_id "ENSMUST00000196214.2"; gene_type "protein_coding"; gene_name "Gm21663"; transcript_type "protein_coding"; transcript_name "Gm21663-201"; exon_number 2; exon_id "ENSMUSE00001347799.2"; level 2; protein_id "ENSMUSP00000142577.2"; transcript_support_level "5"; mgi_id "MGI:5435018"; tag "basic"; tag "Ensembl_canonical"; tag "GENCODE_Primary"; tag "appris_principal_1"; havana_gene "OTTMUSG00000053849.1"; havana_transcript "OTTMUST00000134001.1";
chr5	HAVANA	CDS	26147166	26147304	0	-	0	gene_id "ENSMUSG00000104824.2"; transcript_id "ENSMUST00000196214.2"; gene_type "protein_coding"; gene_name "Gm21663"; transcript_type "protein_coding"; transcript_name "Gm21663-201"; exon_number 1; exon_id "ENSMUSE00001350983.2"; level 2; protein_id "ENSMUSP00000142577.2"; transcript_support_level "5"; mgi_id "MGI:5435018"; tag "basic"; tag "Ensembl_canonical"; tag "GENCODE_Primary"; tag "appris_principal_1"; havana_gene "OTTMUSG00000053849.1"; havana_transcript "OTTMUST00000134001.1";
chr5	HAVANA	exon	26147166	26147379	0	-	.	gene_id "ENSMUSG00000104824.2"; transcript_id "ENSMUST00000196214.2"; gene_type "protein_coding"; gene_name "Gm21663"; transcript_type "protein_coding"; transcript_name "Gm21663-201"; exon_number 1; exon_id "ENSMUSE00001350983.2"; level 2; protein_id "ENSMUSP00000142577.2"; transcript_support_level "5"; mgi_id "MGI:5435018"; tag "basic"; tag "Ensembl_canonical"; tag "GENCODE_Primary"; tag "appris_principal_1"; havana_gene "OTTMUSG00000053849.1"; havana_transcript "OTTMUST00000134001.1";
chr5	HAVANA	start_codon	26147302	26147304	0	-	0	gene_id "ENSMUSG00000104824.2"; transcript_id "ENSMUST00000196214.2"; gene_type "protein_coding"; gene_name "Gm21663"; transcript_type "protein_coding"; transcript_name "Gm21663-201"; exon_number 1; exon_id "ENSMUSE00001350983.2"; level 2; protein_id "ENSMUSP00000142577.2"; transcript_support_level "5"; mgi_id "MGI:5435018"; tag "basic"; tag "Ensembl_canonical"; tag "GENCODE_Primary"; tag "appris_principal_1"; havana_gene "OTTMUSG00000053849.1"; havana_transcript "OTTMUST00000134001.1";
chr5	HAVANA	UTR	26147305	26147379	0	-	.	gene_id "ENSMUSG00000104824.2"; transcript_id "ENSMUST00000196214.2"; gene_type "protein_coding"; gene_name "Gm21663"; transcript_type "protein_coding"; transcript_name "Gm21663-201"; exon_number 1; exon_id "ENSMUSE00001350983.2"; level 2; protein_id "ENSMUSP00000142577.2"; transcript_support_level "5"; mgi_id "MGI:5435018"; tag "basic"; tag "Ensembl_canonical"; tag "GENCODE_Primary"; tag "appris_principal_1"; havana_gene "OTTMUSG00000053849.1"; havana_transcript "OTTMUST00000134001.1";
chr5	HAVANA	UTR	26153251	26154797	0	-	.	gene_id "ENSMUSG00000095550.3"; transcript_id "ENSMUST00000162387.6"; gene_type "protein_coding"; gene_name "Speer4a3"; transcript_type "protein_coding"; transcript_name "Speer4a3-201"; exon_number 5; exon_id "ENSMUSE00000981400.3"; level 2; protein_id "ENSMUSP00000133924.3"; transcript_support_level "5"; mgi_id "MGI:5435026"; tag "basic"; tag "Ensembl_canonical"; tag "GENCODE_Primary"; tag "appris_principal_1"; tag "CCDS"; ccdsid "CCDS59670.1"; havana_gene "OTTMUSG00000053850.1"; havana_transcript "OTTMUST00000134002.1";
chr5	HAVANA	exon	26153251	26154971	0	-	.	gene_id "ENSMUSG00000095550.3"; transcript_id "ENSMUST00000162387.6"; gene_type "protein_coding"; gene_name "Speer4a3"; transcript_type "protein_coding"; transcript_name "Speer4a3-201"; exon_number 5; exon_id "ENSMUSE00000981400.3"; level 2; protein_id "ENSMUSP00000133924.3"; transcript_support_level "5"; mgi_id "MGI:5435026"; tag "basic"; tag "Ensembl_canonical"; tag "GENCODE_Primary"; tag "appris_principal_1"; tag "CCDS"; ccdsid "CCDS59670.1"; havana_gene "OTTMUSG00000053850.1"; havana_transcript "OTTMUST00000134002.1";
chr5	ENSEMBL_gcm37	exon	26153251	26154971	0.0221666069897821	-	.	gene_id "ENSMUSG00000095550.3"; transcript_id "ENSMUSG00000095550.3_tx_2"; exon_id "chr5_26153251_26154971_-"; exonnum "6"; txlen "2587";
chr5	HAVANA	gene	26153251	26159415	0	-	.	gene_id "ENSMUSG00000095550.3"; gene_type "protein_coding"; gene_name "Speer4a3"; level 2; mgi_id "MGI:5435026"; havana_gene "OTTMUSG00000053850.1";
chr5	HAVANA	transcript	26153251	26159415	0	-	.	gene_id "ENSMUSG00000095550.3"; transcript_id "ENSMUST00000162387.6"; gene_type "protein_coding"; gene_name "Speer4a3"; transcript_type "protein_coding"; transcript_name "Speer4a3-201"; level 2; protein_id "ENSMUSP00000133924.3"; transcript_support_level "5"; mgi_id "MGI:5435026"; tag "basic"; tag "Ensembl_canonical"; tag "GENCODE_Primary"; tag "appris_principal_1"; tag "CCDS"; ccdsid "CCDS59670.1"; havana_gene "OTTMUSG00000053850.1"; havana_transcript "OTTMUST00000134002.1";
chr5	HAVANA	stop_codon	26154795	26154797	0	-	0	gene_id "ENSMUSG00000095550.3"; transcript_id "ENSMUST00000162387.6"; gene_type "protein_coding"; gene_name "Speer4a3"; transcript_type "protein_coding"; transcript_name "Speer4a3-201"; exon_number 5; exon_id "ENSMUSE00000981400.3"; level 2; protein_id "ENSMUSP00000133924.3"; transcript_support_level "5"; mgi_id "MGI:5435026"; tag "basic"; tag "Ensembl_canonical"; tag "GENCODE_Primary"; tag "appris_principal_1"; tag "CCDS"; ccdsid "CCDS59670.1"; havana_gene "OTTMUSG00000053850.1"; havana_transcript "OTTMUST00000134002.1";
chr5	HAVANA	CDS	26154798	26154971	0	-	0	gene_id "ENSMUSG00000095550.3"; transcript_id "ENSMUST00000162387.6"; gene_type "protein_coding"; gene_name "Speer4a3"; transcript_type "protein_coding"; transcript_name "Speer4a3-201"; exon_number 5; exon_id "ENSMUSE00000981400.3"; level 2; protein_id "ENSMUSP00000133924.3"; transcript_support_level "5"; mgi_id "MGI:5435026"; tag "basic"; tag "Ensembl_canonical"; tag "GENCODE_Primary"; tag "appris_principal_1"; tag "CCDS"; ccdsid "CCDS59670.1"; havana_gene "OTTMUSG00000053850.1"; havana_transcript "OTTMUST00000134002.1";
chr5	HAVANA	exon	26155716	26155899	0	-	.	gene_id "ENSMUSG00000095550.3"; transcript_id "ENSMUST00000162387.6"; gene_type "protein_coding"; gene_name "Speer4a3"; transcript_type "protein_coding"; transcript_name "Speer4a3-201"; exon_number 4; exon_id "ENSMUSE00001062815.2"; level 2; protein_id "ENSMUSP00000133924.3"; transcript_support_level "5"; mgi_id "MGI:5435026"; tag "basic"; tag "Ensembl_canonical"; tag "GENCODE_Primary"; tag "appris_principal_1"; tag "CCDS"; ccdsid "CCDS59670.1"; havana_gene "OTTMUSG00000053850.1"; havana_transcript "OTTMUST00000134002.1";
chr5	HAVANA	CDS	26155716	26155899	0	-	1	gene_id "ENSMUSG00000095550.3"; transcript_id "ENSMUST00000162387.6"; gene_type "protein_coding"; gene_name "Speer4a3"; transcript_type "protein_coding"; transcript_name "Speer4a3-201"; exon_number 4; exon_id "ENSMUSE00001062815.2"; level 2; protein_id "ENSMUSP00000133924.3"; transcript_support_level "5"; mgi_id "MGI:5435026"; tag "basic"; tag "Ensembl_canonical"; tag "GENCODE_Primary"; tag "appris_principal_1"; tag "CCDS"; ccdsid "CCDS59670.1"; havana_gene "OTTMUSG00000053850.1"; havana_transcript "OTTMUST00000134002.1";
chr5	ENSEMBL_gcm37	exon	26155716	26155899	0.0221666069897821	-	.	gene_id "ENSMUSG00000095550.3"; transcript_id "ENSMUSG00000095550.3_tx_2"; exon_id "chr5_26155716_26155899_-"; exonnum "5"; txlen "2587";
chr5	sragcm37_mid	exon	26156014	26156179	0.0221666069897821	-	.	gene_id "ENSMUSG00000095550.3"; transcript_id "ENSMUSG00000095550.3_tx_2"; exon_id "chr5_26156014_26156179_-"; exonnum "4"; txlen "2587";
chr5	HAVANA	exon	26156535	26156678	0	-	.	gene_id "ENSMUSG00000095550.3"; transcript_id "ENSMUST00000162387.6"; gene_type "protein_coding"; gene_name "Speer4a3"; transcript_type "protein_coding"; transcript_name "Speer4a3-201"; exon_number 3; exon_id "ENSMUSE00001011613.2"; level 2; protein_id "ENSMUSP00000133924.3"; transcript_support_level "5"; mgi_id "MGI:5435026"; tag "basic"; tag "Ensembl_canonical"; tag "GENCODE_Primary"; tag "appris_principal_1"; tag "CCDS"; ccdsid "CCDS59670.1"; havana_gene "OTTMUSG00000053850.1"; havana_transcript "OTTMUST00000134002.1";
chr5	HAVANA	CDS	26156535	26156678	0	-	1	gene_id "ENSMUSG00000095550.3"; transcript_id "ENSMUST00000162387.6"; gene_type "protein_coding"; gene_name "Speer4a3"; transcript_type "protein_coding"; transcript_name "Speer4a3-201"; exon_number 3; exon_id "ENSMUSE00001011613.2"; level 2; protein_id "ENSMUSP00000133924.3"; transcript_support_level "5"; mgi_id "MGI:5435026"; tag "basic"; tag "Ensembl_canonical"; tag "GENCODE_Primary"; tag "appris_principal_1"; tag "CCDS"; ccdsid "CCDS59670.1"; havana_gene "OTTMUSG00000053850.1"; havana_transcript "OTTMUST00000134002.1";
chr5	ENSEMBL_gcm37	exon	26156535	26156678	0.0221666069897821	-	.	gene_id "ENSMUSG00000095550.3"; transcript_id "ENSMUSG00000095550.3_tx_2"; exon_id "chr5_26156535_26156678_-"; exonnum "3"; txlen "2587";
chr5	HAVANA	exon	26158052	26158211	0	-	.	gene_id "ENSMUSG00000095550.3"; transcript_id "ENSMUST00000162387.6"; gene_type "protein_coding"; gene_name "Speer4a3"; transcript_type "protein_coding"; transcript_name "Speer4a3-201"; exon_number 2; exon_id "ENSMUSE00001086210.2"; level 2; protein_id "ENSMUSP00000133924.3"; transcript_support_level "5"; mgi_id "MGI:5435026"; tag "basic"; tag "Ensembl_canonical"; tag "GENCODE_Primary"; tag "appris_principal_1"; tag "CCDS"; ccdsid "CCDS59670.1"; havana_gene "OTTMUSG00000053850.1"; havana_transcript "OTTMUST00000134002.1";
chr5	HAVANA	CDS	26158052	26158211	0	-	2	gene_id "ENSMUSG00000095550.3"; transcript_id "ENSMUST00000162387.6"; gene_type "protein_coding"; gene_name "Speer4a3"; transcript_type "protein_coding"; transcript_name "Speer4a3-201"; exon_number 2; exon_id "ENSMUSE00001086210.2"; level 2; protein_id "ENSMUSP00000133924.3"; transcript_support_level "5"; mgi_id "MGI:5435026"; tag "basic"; tag "Ensembl_canonical"; tag "GENCODE_Primary"; tag "appris_principal_1"; tag "CCDS"; ccdsid "CCDS59670.1"; havana_gene "OTTMUSG00000053850.1"; havana_transcript "OTTMUST00000134002.1";
chr5	ENSEMBL_gcm37	exon	26158052	26158211	0.0221666069897821	-	.	gene_id "ENSMUSG00000095550.3"; transcript_id "ENSMUSG00000095550.3_tx_2"; exon_id "chr5_26158052_26158211_-"; exonnum "2"; txlen "2587";
chr5	HAVANA	CDS	26159204	26159342	0	-	0	gene_id "ENSMUSG00000095550.3"; transcript_id "ENSMUST00000162387.6"; gene_type "protein_coding"; gene_name "Speer4a3"; transcript_type "protein_coding"; transcript_name "Speer4a3-201"; exon_number 1; exon_id "ENSMUSE00001356208.2"; level 2; protein_id "ENSMUSP00000133924.3"; transcript_support_level "5"; mgi_id "MGI:5435026"; tag "basic"; tag "Ensembl_canonical"; tag "GENCODE_Primary"; tag "appris_principal_1"; tag "CCDS"; ccdsid "CCDS59670.1"; havana_gene "OTTMUSG00000053850.1"; havana_transcript "OTTMUST00000134002.1";
chr5	HAVANA	exon	26159204	26159415	0	-	.	gene_id "ENSMUSG00000095550.3"; transcript_id "ENSMUST00000162387.6"; gene_type "protein_coding"; gene_name "Speer4a3"; transcript_type "protein_coding"; transcript_name "Speer4a3-201"; exon_number 1; exon_id "ENSMUSE00001356208.2"; level 2; protein_id "ENSMUSP00000133924.3"; transcript_support_level "5"; mgi_id "MGI:5435026"; tag "basic"; tag "Ensembl_canonical"; tag "GENCODE_Primary"; tag "appris_principal_1"; tag "CCDS"; ccdsid "CCDS59670.1"; havana_gene "OTTMUSG00000053850.1"; havana_transcript "OTTMUST00000134002.1";
chr5	ENSEMBL_gcm37	exon	26159204	26159415	0.0221666069897821	-	.	gene_id "ENSMUSG00000095550.3"; transcript_id "ENSMUSG00000095550.3_tx_2"; exon_id "chr5_26159204_26159415_-"; exonnum "1"; txlen "2587";
chr5	HAVANA	start_codon	26159340	26159342	0	-	0	gene_id "ENSMUSG00000095550.3"; transcript_id "ENSMUST00000162387.6"; gene_type "protein_coding"; gene_name "Speer4a3"; transcript_type "protein_coding"; transcript_name "Speer4a3-201"; exon_number 1; exon_id "ENSMUSE00001356208.2"; level 2; protein_id "ENSMUSP00000133924.3"; transcript_support_level "5"; mgi_id "MGI:5435026"; tag "basic"; tag "Ensembl_canonical"; tag "GENCODE_Primary"; tag "appris_principal_1"; tag "CCDS"; ccdsid "CCDS59670.1"; havana_gene "OTTMUSG00000053850.1"; havana_transcript "OTTMUST00000134002.1";
chr5	HAVANA	UTR	26159343	26159415	0	-	.	gene_id "ENSMUSG00000095550.3"; transcript_id "ENSMUST00000162387.6"; gene_type "protein_coding"; gene_name "Speer4a3"; transcript_type "protein_coding"; transcript_name "Speer4a3-201"; exon_number 1; exon_id "ENSMUSE00001356208.2"; level 2; protein_id "ENSMUSP00000133924.3"; transcript_support_level "5"; mgi_id "MGI:5435026"; tag "basic"; tag "Ensembl_canonical"; tag "GENCODE_Primary"; tag "appris_principal_1"; tag "CCDS"; ccdsid "CCDS59670.1"; havana_gene "OTTMUSG00000053850.1"; havana_transcript "OTTMUST00000134002.1";
chr5	HAVANA	UTR	26170959	26173057	0	-	.	gene_id "ENSMUSG00000106627.2"; transcript_id "ENSMUST00000200447.2"; gene_type "protein_coding"; gene_name "Gm21680"; transcript_type "protein_coding"; transcript_name "Gm21680-201"; exon_number 5; exon_id "ENSMUSE00001354085.2"; level 2; protein_id "ENSMUSP00000143671.2"; transcript_support_level "5"; mgi_id "MGI:5435035"; tag "basic"; tag "Ensembl_canonical"; tag "GENCODE_Primary"; tag "appris_principal_1"; havana_gene "OTTMUSG00000053852.1"; havana_transcript "OTTMUST00000134004.1";
chr5	HAVANA	exon	26170959	26173231	0	-	.	gene_id "ENSMUSG00000106627.2"; transcript_id "ENSMUST00000200447.2"; gene_type "protein_coding"; gene_name "Gm21680"; transcript_type "protein_coding"; transcript_name "Gm21680-201"; exon_number 5; exon_id "ENSMUSE00001354085.2"; level 2; protein_id "ENSMUSP00000143671.2"; transcript_support_level "5"; mgi_id "MGI:5435035"; tag "basic"; tag "Ensembl_canonical"; tag "GENCODE_Primary"; tag "appris_principal_1"; havana_gene "OTTMUSG00000053852.1"; havana_transcript "OTTMUST00000134004.1";
chr5	HAVANA	gene	26170959	26177661	0	-	.	gene_id "ENSMUSG00000106627.2"; gene_type "protein_coding"; gene_name "Gm21680"; level 2; mgi_id "MGI:5435035"; havana_gene "OTTMUSG00000053852.1";
chr5	HAVANA	transcript	26170959	26177661	0	-	.	gene_id "ENSMUSG00000106627.2"; transcript_id "ENSMUST00000200447.2"; gene_type "protein_coding"; gene_name "Gm21680"; transcript_type "protein_coding"; transcript_name "Gm21680-201"; level 2; protein_id "ENSMUSP00000143671.2"; transcript_support_level "5"; mgi_id "MGI:5435035"; tag "basic"; tag "Ensembl_canonical"; tag "GENCODE_Primary"; tag "appris_principal_1"; havana_gene "OTTMUSG00000053852.1"; havana_transcript "OTTMUST00000134004.1";
chr5	sragcm37_es	exon	26170963	26171080	1.20907066364937	-	.	gene_id "ENSMUSG00000106627.2"; transcript_id "ENSMUSG00000106627.2_tx_1"; exon_id "chr5_26170963_26171080_-"; exonnum "2"; txlen "756";
chr5	HAVANA	stop_codon	26173055	26173057	0	-	0	gene_id "ENSMUSG00000106627.2"; transcript_id "ENSMUST00000200447.2"; gene_type "protein_coding"; gene_name "Gm21680"; transcript_type "protein_coding"; transcript_name "Gm21680-201"; exon_number 5; exon_id "ENSMUSE00001354085.2"; level 2; protein_id "ENSMUSP00000143671.2"; transcript_support_level "5"; mgi_id "MGI:5435035"; tag "basic"; tag "Ensembl_canonical"; tag "GENCODE_Primary"; tag "appris_principal_1"; havana_gene "OTTMUSG00000053852.1"; havana_transcript "OTTMUST00000134004.1";
chr5	HAVANA	CDS	26173058	26173231	0	-	0	gene_id "ENSMUSG00000106627.2"; transcript_id "ENSMUST00000200447.2"; gene_type "protein_coding"; gene_name "Gm21680"; transcript_type "protein_coding"; transcript_name "Gm21680-201"; exon_number 5; exon_id "ENSMUSE00001354085.2"; level 2; protein_id "ENSMUSP00000143671.2"; transcript_support_level "5"; mgi_id "MGI:5435035"; tag "basic"; tag "Ensembl_canonical"; tag "GENCODE_Primary"; tag "appris_principal_1"; havana_gene "OTTMUSG00000053852.1"; havana_transcript "OTTMUST00000134004.1";
chr5	HAVANA	exon	26173976	26174159	0	-	.	gene_id "ENSMUSG00000106627.2"; transcript_id "ENSMUST00000200447.2"; gene_type "protein_coding"; gene_name "Gm21680"; transcript_type "protein_coding"; transcript_name "Gm21680-201"; exon_number 4; exon_id "ENSMUSE00001347507.2"; level 2; protein_id "ENSMUSP00000143671.2"; transcript_support_level "5"; mgi_id "MGI:5435035"; tag "basic"; tag "Ensembl_canonical"; tag "GENCODE_Primary"; tag "appris_principal_1"; havana_gene "OTTMUSG00000053852.1"; havana_transcript "OTTMUST00000134004.1";
chr5	HAVANA	CDS	26173976	26174159	0	-	1	gene_id "ENSMUSG00000106627.2"; transcript_id "ENSMUST00000200447.2"; gene_type "protein_coding"; gene_name "Gm21680"; transcript_type "protein_coding"; transcript_name "Gm21680-201"; exon_number 4; exon_id "ENSMUSE00001347507.2"; level 2; protein_id "ENSMUSP00000143671.2"; transcript_support_level "5"; mgi_id "MGI:5435035"; tag "basic"; tag "Ensembl_canonical"; tag "GENCODE_Primary"; tag "appris_principal_1"; havana_gene "OTTMUSG00000053852.1"; havana_transcript "OTTMUST00000134004.1";
chr5	HAVANA	exon	26174793	26174936	0	-	.	gene_id "ENSMUSG00000106627.2"; transcript_id "ENSMUST00000200447.2"; gene_type "protein_coding"; gene_name "Gm21680"; transcript_type "protein_coding"; transcript_name "Gm21680-201"; exon_number 3; exon_id "ENSMUSE00001355291.2"; level 2; protein_id "ENSMUSP00000143671.2"; transcript_support_level "5"; mgi_id "MGI:5435035"; tag "basic"; tag "Ensembl_canonical"; tag "GENCODE_Primary"; tag "appris_principal_1"; havana_gene "OTTMUSG00000053852.1"; havana_transcript "OTTMUST00000134004.1";
chr5	HAVANA	CDS	26174793	26174936	0	-	1	gene_id "ENSMUSG00000106627.2"; transcript_id "ENSMUST00000200447.2"; gene_type "protein_coding"; gene_name "Gm21680"; transcript_type "protein_coding"; transcript_name "Gm21680-201"; exon_number 3; exon_id "ENSMUSE00001355291.2"; level 2; protein_id "ENSMUSP00000143671.2"; transcript_support_level "5"; mgi_id "MGI:5435035"; tag "basic"; tag "Ensembl_canonical"; tag "GENCODE_Primary"; tag "appris_principal_1"; havana_gene "OTTMUSG00000053852.1"; havana_transcript "OTTMUST00000134004.1";
chr5	HAVANA	exon	26176297	26176456	0	-	.	gene_id "ENSMUSG00000106627.2"; transcript_id "ENSMUST00000200447.2"; gene_type "protein_coding"; gene_name "Gm21680"; transcript_type "protein_coding"; transcript_name "Gm21680-201"; exon_number 2; exon_id "ENSMUSE00001348837.2"; level 2; protein_id "ENSMUSP00000143671.2"; transcript_support_level "5"; mgi_id "MGI:5435035"; tag "basic"; tag "Ensembl_canonical"; tag "GENCODE_Primary"; tag "appris_principal_1"; havana_gene "OTTMUSG00000053852.1"; havana_transcript "OTTMUST00000134004.1";
chr5	HAVANA	CDS	26176297	26176456	0	-	2	gene_id "ENSMUSG00000106627.2"; transcript_id "ENSMUST00000200447.2"; gene_type "protein_coding"; gene_name "Gm21680"; transcript_type "protein_coding"; transcript_name "Gm21680-201"; exon_number 2; exon_id "ENSMUSE00001348837.2"; level 2; protein_id "ENSMUSP00000143671.2"; transcript_support_level "5"; mgi_id "MGI:5435035"; tag "basic"; tag "Ensembl_canonical"; tag "GENCODE_Primary"; tag "appris_principal_1"; havana_gene "OTTMUSG00000053852.1"; havana_transcript "OTTMUST00000134004.1";
chr5	HAVANA	CDS	26177448	26177586	0	-	0	gene_id "ENSMUSG00000106627.2"; transcript_id "ENSMUST00000200447.2"; gene_type "protein_coding"; gene_name "Gm21680"; transcript_type "protein_coding"; transcript_name "Gm21680-201"; exon_number 1; exon_id "ENSMUSE00001355503.2"; level 2; protein_id "ENSMUSP00000143671.2"; transcript_support_level "5"; mgi_id "MGI:5435035"; tag "basic"; tag "Ensembl_canonical"; tag "GENCODE_Primary"; tag "appris_principal_1"; havana_gene "OTTMUSG00000053852.1"; havana_transcript "OTTMUST00000134004.1";
chr5	HAVANA	exon	26177448	26177661	0	-	.	gene_id "ENSMUSG00000106627.2"; transcript_id "ENSMUST00000200447.2"; gene_type "protein_coding"; gene_name "Gm21680"; transcript_type "protein_coding"; transcript_name "Gm21680-201"; exon_number 1; exon_id "ENSMUSE00001355503.2"; level 2; protein_id "ENSMUSP00000143671.2"; transcript_support_level "5"; mgi_id "MGI:5435035"; tag "basic"; tag "Ensembl_canonical"; tag "GENCODE_Primary"; tag "appris_principal_1"; havana_gene "OTTMUSG00000053852.1"; havana_transcript "OTTMUST00000134004.1";
chr5	HAVANA	start_codon	26177584	26177586	0	-	0	gene_id "ENSMUSG00000106627.2"; transcript_id "ENSMUST00000200447.2"; gene_type "protein_coding"; gene_name "Gm21680"; transcript_type "protein_coding"; transcript_name "Gm21680-201"; exon_number 1; exon_id "ENSMUSE00001355503.2"; level 2; protein_id "ENSMUSP00000143671.2"; transcript_support_level "5"; mgi_id "MGI:5435035"; tag "basic"; tag "Ensembl_canonical"; tag "GENCODE_Primary"; tag "appris_principal_1"; havana_gene "OTTMUSG00000053852.1"; havana_transcript "OTTMUST00000134004.1";
chr5	HAVANA	UTR	26177587	26177661	0	-	.	gene_id "ENSMUSG00000106627.2"; transcript_id "ENSMUST00000200447.2"; gene_type "protein_coding"; gene_name "Gm21680"; transcript_type "protein_coding"; transcript_name "Gm21680-201"; exon_number 1; exon_id "ENSMUSE00001355503.2"; level 2; protein_id "ENSMUSP00000143671.2"; transcript_support_level "5"; mgi_id "MGI:5435035"; tag "basic"; tag "Ensembl_canonical"; tag "GENCODE_Primary"; tag "appris_principal_1"; havana_gene "OTTMUSG00000053852.1"; havana_transcript "OTTMUST00000134004.1";
chr5	HAVANA	UTR	26187028	26189150	0	-	.	gene_id "ENSMUSG00000096045.8"; transcript_id "ENSMUST00000191203.7"; gene_type "protein_coding"; gene_name "Gm21698"; transcript_type "protein_coding"; transcript_name "Gm21698-202"; exon_number 5; exon_id "ENSMUSE00001323350.2"; level 2; protein_id "ENSMUSP00000140294.2"; transcript_support_level "5"; mgi_id "MGI:5435053"; tag "not_best_in_genome_evidence"; tag "basic"; tag "Ensembl_canonical"; tag "GENCODE_Primary"; tag "appris_principal_1"; havana_gene "OTTMUSG00000047924.1"; havana_transcript "OTTMUST00000123240.1";
chr5	HAVANA	exon	26187028	26189324	0	-	.	gene_id "ENSMUSG00000096045.8"; transcript_id "ENSMUST00000191203.7"; gene_type "protein_coding"; gene_name "Gm21698"; transcript_type "protein_coding"; transcript_name "Gm21698-202"; exon_number 5; exon_id "ENSMUSE00001323350.2"; level 2; protein_id "ENSMUSP00000140294.2"; transcript_support_level "5"; mgi_id "MGI:5435053"; tag "not_best_in_genome_evidence"; tag "basic"; tag "Ensembl_canonical"; tag "GENCODE_Primary"; tag "appris_principal_1"; havana_gene "OTTMUSG00000047924.1"; havana_transcript "OTTMUST00000123240.1";
chr5	HAVANA	gene	26187028	26193648	0	-	.	gene_id "ENSMUSG00000096045.8"; gene_type "protein_coding"; gene_name "Gm21698"; level 2; mgi_id "MGI:5435053"; havana_gene "OTTMUSG00000047924.1";
chr5	HAVANA	transcript	26187028	26193648	0	-	.	gene_id "ENSMUSG00000096045.8"; transcript_id "ENSMUST00000191203.7"; gene_type "protein_coding"; gene_name "Gm21698"; transcript_type "protein_coding"; transcript_name "Gm21698-202"; level 2; protein_id "ENSMUSP00000140294.2"; transcript_support_level "5"; mgi_id "MGI:5435053"; tag "not_best_in_genome_evidence"; tag "basic"; tag "Ensembl_canonical"; tag "GENCODE_Primary"; tag "appris_principal_1"; havana_gene "OTTMUSG00000047924.1"; havana_transcript "OTTMUST00000123240.1";
chr5	HAVANA	stop_codon	26189148	26189150	0	-	0	gene_id "ENSMUSG00000096045.8"; transcript_id "ENSMUST00000191203.7"; gene_type "protein_coding"; gene_name "Gm21698"; transcript_type "protein_coding"; transcript_name "Gm21698-202"; exon_number 5; exon_id "ENSMUSE00001323350.2"; level 2; protein_id "ENSMUSP00000140294.2"; transcript_support_level "5"; mgi_id "MGI:5435053"; tag "not_best_in_genome_evidence"; tag "basic"; tag "Ensembl_canonical"; tag "GENCODE_Primary"; tag "appris_principal_1"; havana_gene "OTTMUSG00000047924.1"; havana_transcript "OTTMUST00000123240.1";
chr5	ENSEMBL	stop_codon	26189148	26189150	0	-	0	gene_id "ENSMUSG00000096045.8"; transcript_id "ENSMUST00000178487.2"; gene_type "protein_coding"; gene_name "Gm21698"; transcript_type "protein_coding"; transcript_name "Gm21698-201"; exon_number 4; exon_id "ENSMUSE00001046386.2"; level 3; protein_id "ENSMUSP00000137405.2"; transcript_support_level "5"; mgi_id "MGI:5435053"; tag "basic"; havana_gene "OTTMUSG00000047924.1";
chr5	ENSEMBL	UTR	26189148	26189150	0	-	.	gene_id "ENSMUSG00000096045.8"; transcript_id "ENSMUST00000178487.2"; gene_type "protein_coding"; gene_name "Gm21698"; transcript_type "protein_coding"; transcript_name "Gm21698-201"; exon_number 4; exon_id "ENSMUSE00001046386.2"; level 3; protein_id "ENSMUSP00000137405.2"; transcript_support_level "5"; mgi_id "MGI:5435053"; tag "basic"; havana_gene "OTTMUSG00000047924.1";
chr5	ENSEMBL	exon	26189148	26189324	0	-	.	gene_id "ENSMUSG00000096045.8"; transcript_id "ENSMUST00000178487.2"; gene_type "protein_coding"; gene_name "Gm21698"; transcript_type "protein_coding"; transcript_name "Gm21698-201"; exon_number 4; exon_id "ENSMUSE00001046386.2"; level 3; protein_id "ENSMUSP00000137405.2"; transcript_support_level "5"; mgi_id "MGI:5435053"; tag "basic"; havana_gene "OTTMUSG00000047924.1";
chr5	ENSEMBL	transcript	26189148	26192446	0	-	.	gene_id "ENSMUSG00000096045.8"; transcript_id "ENSMUST00000178487.2"; gene_type "protein_coding"; gene_name "Gm21698"; transcript_type "protein_coding"; transcript_name "Gm21698-201"; level 3; protein_id "ENSMUSP00000137405.2"; transcript_support_level "5"; mgi_id "MGI:5435053"; tag "basic"; havana_gene "OTTMUSG00000047924.1";
chr5	HAVANA	CDS	26189151	26189324	0	-	0	gene_id "ENSMUSG00000096045.8"; transcript_id "ENSMUST00000191203.7"; gene_type "protein_coding"; gene_name "Gm21698"; transcript_type "protein_coding"; transcript_name "Gm21698-202"; exon_number 5; exon_id "ENSMUSE00001323350.2"; level 2; protein_id "ENSMUSP00000140294.2"; transcript_support_level "5"; mgi_id "MGI:5435053"; tag "not_best_in_genome_evidence"; tag "basic"; tag "Ensembl_canonical"; tag "GENCODE_Primary"; tag "appris_principal_1"; havana_gene "OTTMUSG00000047924.1"; havana_transcript "OTTMUST00000123240.1";
chr5	ENSEMBL	CDS	26189151	26189324	0	-	0	gene_id "ENSMUSG00000096045.8"; transcript_id "ENSMUST00000178487.2"; gene_type "protein_coding"; gene_name "Gm21698"; transcript_type "protein_coding"; transcript_name "Gm21698-201"; exon_number 4; exon_id "ENSMUSE00001046386.2"; level 3; protein_id "ENSMUSP00000137405.2"; transcript_support_level "5"; mgi_id "MGI:5435053"; tag "basic"; havana_gene "OTTMUSG00000047924.1";
chr5	HAVANA	exon	26190069	26190252	0	-	.	gene_id "ENSMUSG00000096045.8"; transcript_id "ENSMUST00000191203.7"; gene_type "protein_coding"; gene_name "Gm21698"; transcript_type "protein_coding"; transcript_name "Gm21698-202"; exon_number 4; exon_id "ENSMUSE00001052887.2"; level 2; protein_id "ENSMUSP00000140294.2"; transcript_support_level "5"; mgi_id "MGI:5435053"; tag "not_best_in_genome_evidence"; tag "basic"; tag "Ensembl_canonical"; tag "GENCODE_Primary"; tag "appris_principal_1"; havana_gene "OTTMUSG00000047924.1"; havana_transcript "OTTMUST00000123240.1";
chr5	HAVANA	CDS	26190069	26190252	0	-	1	gene_id "ENSMUSG00000096045.8"; transcript_id "ENSMUST00000191203.7"; gene_type "protein_coding"; gene_name "Gm21698"; transcript_type "protein_coding"; transcript_name "Gm21698-202"; exon_number 4; exon_id "ENSMUSE00001052887.2"; level 2; protein_id "ENSMUSP00000140294.2"; transcript_support_level "5"; mgi_id "MGI:5435053"; tag "not_best_in_genome_evidence"; tag "basic"; tag "Ensembl_canonical"; tag "GENCODE_Primary"; tag "appris_principal_1"; havana_gene "OTTMUSG00000047924.1"; havana_transcript "OTTMUST00000123240.1";
chr5	ENSEMBL	exon	26190069	26190252	0	-	.	gene_id "ENSMUSG00000096045.8"; transcript_id "ENSMUST00000178487.2"; gene_type "protein_coding"; gene_name "Gm21698"; transcript_type "protein_coding"; transcript_name "Gm21698-201"; exon_number 3; exon_id "ENSMUSE00001052887.2"; level 3; protein_id "ENSMUSP00000137405.2"; transcript_support_level "5"; mgi_id "MGI:5435053"; tag "basic"; havana_gene "OTTMUSG00000047924.1";
chr5	ENSEMBL	CDS	26190069	26190252	0	-	1	gene_id "ENSMUSG00000096045.8"; transcript_id "ENSMUST00000178487.2"; gene_type "protein_coding"; gene_name "Gm21698"; transcript_type "protein_coding"; transcript_name "Gm21698-201"; exon_number 3; exon_id "ENSMUSE00001052887.2"; level 3; protein_id "ENSMUSP00000137405.2"; transcript_support_level "5"; mgi_id "MGI:5435053"; tag "basic"; havana_gene "OTTMUSG00000047924.1";
chr5	HAVANA	exon	26190888	26191031	0	-	.	gene_id "ENSMUSG00000096045.8"; transcript_id "ENSMUST00000191203.7"; gene_type "protein_coding"; gene_name "Gm21698"; transcript_type "protein_coding"; transcript_name "Gm21698-202"; exon_number 3; exon_id "ENSMUSE00001033911.2"; level 2; protein_id "ENSMUSP00000140294.2"; transcript_support_level "5"; mgi_id "MGI:5435053"; tag "not_best_in_genome_evidence"; tag "basic"; tag "Ensembl_canonical"; tag "GENCODE_Primary"; tag "appris_principal_1"; havana_gene "OTTMUSG00000047924.1"; havana_transcript "OTTMUST00000123240.1";
chr5	HAVANA	CDS	26190888	26191031	0	-	1	gene_id "ENSMUSG00000096045.8"; transcript_id "ENSMUST00000191203.7"; gene_type "protein_coding"; gene_name "Gm21698"; transcript_type "protein_coding"; transcript_name "Gm21698-202"; exon_number 3; exon_id "ENSMUSE00001033911.2"; level 2; protein_id "ENSMUSP00000140294.2"; transcript_support_level "5"; mgi_id "MGI:5435053"; tag "not_best_in_genome_evidence"; tag "basic"; tag "Ensembl_canonical"; tag "GENCODE_Primary"; tag "appris_principal_1"; havana_gene "OTTMUSG00000047924.1"; havana_transcript "OTTMUST00000123240.1";
chr5	ENSEMBL	exon	26190888	26191031	0	-	.	gene_id "ENSMUSG00000096045.8"; transcript_id "ENSMUST00000178487.2"; gene_type "protein_coding"; gene_name "Gm21698"; transcript_type "protein_coding"; transcript_name "Gm21698-201"; exon_number 2; exon_id "ENSMUSE00001033911.2"; level 3; protein_id "ENSMUSP00000137405.2"; transcript_support_level "5"; mgi_id "MGI:5435053"; tag "basic"; havana_gene "OTTMUSG00000047924.1";
chr5	ENSEMBL	CDS	26190888	26191031	0	-	1	gene_id "ENSMUSG00000096045.8"; transcript_id "ENSMUST00000178487.2"; gene_type "protein_coding"; gene_name "Gm21698"; transcript_type "protein_coding"; transcript_name "Gm21698-201"; exon_number 2; exon_id "ENSMUSE00001033911.2"; level 3; protein_id "ENSMUSP00000137405.2"; transcript_support_level "5"; mgi_id "MGI:5435053"; tag "basic"; havana_gene "OTTMUSG00000047924.1";
chr5	HAVANA	exon	26192286	26192445	0	-	.	gene_id "ENSMUSG00000096045.8"; transcript_id "ENSMUST00000191203.7"; gene_type "protein_coding"; gene_name "Gm21698"; transcript_type "protein_coding"; transcript_name "Gm21698-202"; exon_number 2; exon_id "ENSMUSE00001330440.2"; level 2; protein_id "ENSMUSP00000140294.2"; transcript_support_level "5"; mgi_id "MGI:5435053"; tag "not_best_in_genome_evidence"; tag "basic"; tag "Ensembl_canonical"; tag "GENCODE_Primary"; tag "appris_principal_1"; havana_gene "OTTMUSG00000047924.1"; havana_transcript "OTTMUST00000123240.1";
chr5	HAVANA	CDS	26192286	26192445	0	-	2	gene_id "ENSMUSG00000096045.8"; transcript_id "ENSMUST00000191203.7"; gene_type "protein_coding"; gene_name "Gm21698"; transcript_type "protein_coding"; transcript_name "Gm21698-202"; exon_number 2; exon_id "ENSMUSE00001330440.2"; level 2; protein_id "ENSMUSP00000140294.2"; transcript_support_level "5"; mgi_id "MGI:5435053"; tag "not_best_in_genome_evidence"; tag "basic"; tag "Ensembl_canonical"; tag "GENCODE_Primary"; tag "appris_principal_1"; havana_gene "OTTMUSG00000047924.1"; havana_transcript "OTTMUST00000123240.1";
chr5	ENSEMBL	exon	26192286	26192446	0	-	.	gene_id "ENSMUSG00000096045.8"; transcript_id "ENSMUST00000178487.2"; gene_type "protein_coding"; gene_name "Gm21698"; transcript_type "protein_coding"; transcript_name "Gm21698-201"; exon_number 1; exon_id "ENSMUSE00001080829.2"; level 3; protein_id "ENSMUSP00000137405.2"; transcript_support_level "5"; mgi_id "MGI:5435053"; tag "basic"; havana_gene "OTTMUSG00000047924.1";
chr5	ENSEMBL	CDS	26192286	26192446	0	-	0	gene_id "ENSMUSG00000096045.8"; transcript_id "ENSMUST00000178487.2"; gene_type "protein_coding"; gene_name "Gm21698"; transcript_type "protein_coding"; transcript_name "Gm21698-201"; exon_number 1; exon_id "ENSMUSE00001080829.2"; level 3; protein_id "ENSMUSP00000137405.2"; transcript_support_level "5"; mgi_id "MGI:5435053"; tag "basic"; havana_gene "OTTMUSG00000047924.1";
chr5	HAVANA	CDS	26193439	26193577	0	-	0	gene_id "ENSMUSG00000096045.8"; transcript_id "ENSMUST00000191203.7"; gene_type "protein_coding"; gene_name "Gm21698"; transcript_type "protein_coding"; transcript_name "Gm21698-202"; exon_number 1; exon_id "ENSMUSE00001330135.3"; level 2; protein_id "ENSMUSP00000140294.2"; transcript_support_level "5"; mgi_id "MGI:5435053"; tag "not_best_in_genome_evidence"; tag "basic"; tag "Ensembl_canonical"; tag "GENCODE_Primary"; tag "appris_principal_1"; havana_gene "OTTMUSG00000047924.1"; havana_transcript "OTTMUST00000123240.1";
chr5	HAVANA	exon	26193439	26193648	0	-	.	gene_id "ENSMUSG00000096045.8"; transcript_id "ENSMUST00000191203.7"; gene_type "protein_coding"; gene_name "Gm21698"; transcript_type "protein_coding"; transcript_name "Gm21698-202"; exon_number 1; exon_id "ENSMUSE00001330135.3"; level 2; protein_id "ENSMUSP00000140294.2"; transcript_support_level "5"; mgi_id "MGI:5435053"; tag "not_best_in_genome_evidence"; tag "basic"; tag "Ensembl_canonical"; tag "GENCODE_Primary"; tag "appris_principal_1"; havana_gene "OTTMUSG00000047924.1"; havana_transcript "OTTMUST00000123240.1";
chr5	HAVANA	start_codon	26193575	26193577	0	-	0	gene_id "ENSMUSG00000096045.8"; transcript_id "ENSMUST00000191203.7"; gene_type "protein_coding"; gene_name "Gm21698"; transcript_type "protein_coding"; transcript_name "Gm21698-202"; exon_number 1; exon_id "ENSMUSE00001330135.3"; level 2; protein_id "ENSMUSP00000140294.2"; transcript_support_level "5"; mgi_id "MGI:5435053"; tag "not_best_in_genome_evidence"; tag "basic"; tag "Ensembl_canonical"; tag "GENCODE_Primary"; tag "appris_principal_1"; havana_gene "OTTMUSG00000047924.1"; havana_transcript "OTTMUST00000123240.1";
chr5	HAVANA	UTR	26193578	26193648	0	-	.	gene_id "ENSMUSG00000096045.8"; transcript_id "ENSMUST00000191203.7"; gene_type "protein_coding"; gene_name "Gm21698"; transcript_type "protein_coding"; transcript_name "Gm21698-202"; exon_number 1; exon_id "ENSMUSE00001330135.3"; level 2; protein_id "ENSMUSP00000140294.2"; transcript_support_level "5"; mgi_id "MGI:5435053"; tag "not_best_in_genome_evidence"; tag "basic"; tag "Ensembl_canonical"; tag "GENCODE_Primary"; tag "appris_principal_1"; havana_gene "OTTMUSG00000047924.1"; havana_transcript "OTTMUST00000123240.1";
chr5	sragcm37_ss	exon	26203167	26203804	1.20907066364937	-	.	gene_id "ENSMUSG00000106627.2"; transcript_id "ENSMUSG00000106627.2_tx_1"; exon_id "chr5_26203167_26203804_-"; exonnum "1"; txlen "756";
chr5	HAVANA	UTR	26204020	26205172	0	-	.	gene_id "ENSMUSG00000091049.9"; transcript_id "ENSMUST00000168875.8"; gene_type "protein_coding"; gene_name "Gm1979"; transcript_type "protein_coding"; transcript_name "Gm1979-201"; exon_number 5; exon_id "ENSMUSE00000877220.2"; level 2; protein_id "ENSMUSP00000130718.2"; transcript_support_level "5"; mgi_id "MGI:3780148"; tag "basic"; tag "Ensembl_canonical"; tag "GENCODE_Primary"; tag "appris_principal_1"; tag "CCDS"; ccdsid "CCDS59671.1"; havana_gene "OTTMUSG00000036607.1"; havana_transcript "OTTMUST00000093858.1";
chr5	HAVANA	exon	26204020	26205346	0	-	.	gene_id "ENSMUSG00000091049.9"; transcript_id "ENSMUST00000168875.8"; gene_type "protein_coding"; gene_name "Gm1979"; transcript_type "protein_coding"; transcript_name "Gm1979-201"; exon_number 5; exon_id "ENSMUSE00000877220.2"; level 2; protein_id "ENSMUSP00000130718.2"; transcript_support_level "5"; mgi_id "MGI:3780148"; tag "basic"; tag "Ensembl_canonical"; tag "GENCODE_Primary"; tag "appris_principal_1"; tag "CCDS"; ccdsid "CCDS59671.1"; havana_gene "OTTMUSG00000036607.1"; havana_transcript "OTTMUST00000093858.1";
chr5	HAVANA	gene	26204020	26209796	0	-	.	gene_id "ENSMUSG00000091049.9"; gene_type "protein_coding"; gene_name "Gm1979"; level 2; mgi_id "MGI:3780148"; havana_gene "OTTMUSG00000036607.1";
chr5	HAVANA	transcript	26204020	26209796	0	-	.	gene_id "ENSMUSG00000091049.9"; transcript_id "ENSMUST00000168875.8"; gene_type "protein_coding"; gene_name "Gm1979"; transcript_type "protein_coding"; transcript_name "Gm1979-201"; level 2; protein_id "ENSMUSP00000130718.2"; transcript_support_level "5"; mgi_id "MGI:3780148"; tag "basic"; tag "Ensembl_canonical"; tag "GENCODE_Primary"; tag "appris_principal_1"; tag "CCDS"; ccdsid "CCDS59671.1"; havana_gene "OTTMUSG00000036607.1"; havana_transcript "OTTMUST00000093858.1";
chr5	HAVANA	stop_codon	26205170	26205172	0	-	0	gene_id "ENSMUSG00000091049.9"; transcript_id "ENSMUST00000168875.8"; gene_type "protein_coding"; gene_name "Gm1979"; transcript_type "protein_coding"; transcript_name "Gm1979-201"; exon_number 5; exon_id "ENSMUSE00000877220.2"; level 2; protein_id "ENSMUSP00000130718.2"; transcript_support_level "5"; mgi_id "MGI:3780148"; tag "basic"; tag "Ensembl_canonical"; tag "GENCODE_Primary"; tag "appris_principal_1"; tag "CCDS"; ccdsid "CCDS59671.1"; havana_gene "OTTMUSG00000036607.1"; havana_transcript "OTTMUST00000093858.1";
chr5	ENSEMBL	stop_codon	26205170	26205172	0	-	0	gene_id "ENSMUSG00000091049.9"; transcript_id "ENSMUST00000170224.3"; gene_type "protein_coding"; gene_name "Gm1979"; transcript_type "protein_coding"; transcript_name "Gm1979-202"; exon_number 4; exon_id "ENSMUSE00001072966.2"; level 3; protein_id "ENSMUSP00000130782.3"; transcript_support_level "5"; mgi_id "MGI:3780148"; tag "basic"; havana_gene "OTTMUSG00000036607.1";
chr5	ENSEMBL	UTR	26205170	26205172	0	-	.	gene_id "ENSMUSG00000091049.9"; transcript_id "ENSMUST00000170224.3"; gene_type "protein_coding"; gene_name "Gm1979"; transcript_type "protein_coding"; transcript_name "Gm1979-202"; exon_number 4; exon_id "ENSMUSE00001072966.2"; level 3; protein_id "ENSMUSP00000130782.3"; transcript_support_level "5"; mgi_id "MGI:3780148"; tag "basic"; havana_gene "OTTMUSG00000036607.1";
chr5	ENSEMBL	exon	26205170	26205346	0	-	.	gene_id "ENSMUSG00000091049.9"; transcript_id "ENSMUST00000170224.3"; gene_type "protein_coding"; gene_name "Gm1979"; transcript_type "protein_coding"; transcript_name "Gm1979-202"; exon_number 4; exon_id "ENSMUSE00001072966.2"; level 3; protein_id "ENSMUSP00000130782.3"; transcript_support_level "5"; mgi_id "MGI:3780148"; tag "basic"; havana_gene "OTTMUSG00000036607.1";
chr5	ENSEMBL_gcm37	exon	26205170	26205346	0.0398325850378337	-	.	gene_id "ENSMUSG00000091049.9"; transcript_id "ENSMUSG00000091049.9_tx_1"; exon_id "chr5_26205170_26205346_-"; exonnum "5"; txlen "876";
chr5	ENSEMBL_gcm37	exon	26205170	26205346	0.0311466537494156	-	.	gene_id "ENSMUSG00000091049.9"; transcript_id "ENSMUSG00000091049.9_tx_2"; exon_id "chr5_26205170_26205346_-"; exonnum "5"; txlen "883";
chr5	ENSEMBL_gcm37	exon	26205170	26205346	0.00654591432439925	-	.	gene_id "ENSMUSG00000091049.9"; transcript_id "ENSMUSG00000091049.9_tx_3"; exon_id "chr5_26205170_26205346_-"; exonnum "6"; txlen "989";
chr5	ENSEMBL_gcm37	exon	26205170	26205346	0.00417824318578675	-	.	gene_id "ENSMUSG00000091049.9"; transcript_id "ENSMUSG00000091049.9_tx_4"; exon_id "chr5_26205170_26205346_-"; exonnum "6"; txlen "996";
chr5	ENSEMBL	transcript	26205170	26208595	0	-	.	gene_id "ENSMUSG00000091049.9"; transcript_id "ENSMUST00000170224.3"; gene_type "protein_coding"; gene_name "Gm1979"; transcript_type "protein_coding"; transcript_name "Gm1979-202"; level 3; protein_id "ENSMUSP00000130782.3"; transcript_support_level "5"; mgi_id "MGI:3780148"; tag "basic"; havana_gene "OTTMUSG00000036607.1";
chr5	HAVANA	CDS	26205173	26205346	0	-	0	gene_id "ENSMUSG00000091049.9"; transcript_id "ENSMUST00000168875.8"; gene_type "protein_coding"; gene_name "Gm1979"; transcript_type "protein_coding"; transcript_name "Gm1979-201"; exon_number 5; exon_id "ENSMUSE00000877220.2"; level 2; protein_id "ENSMUSP00000130718.2"; transcript_support_level "5"; mgi_id "MGI:3780148"; tag "basic"; tag "Ensembl_canonical"; tag "GENCODE_Primary"; tag "appris_principal_1"; tag "CCDS"; ccdsid "CCDS59671.1"; havana_gene "OTTMUSG00000036607.1"; havana_transcript "OTTMUST00000093858.1";
chr5	ENSEMBL	CDS	26205173	26205346	0	-	0	gene_id "ENSMUSG00000091049.9"; transcript_id "ENSMUST00000170224.3"; gene_type "protein_coding"; gene_name "Gm1979"; transcript_type "protein_coding"; transcript_name "Gm1979-202"; exon_number 4; exon_id "ENSMUSE00001072966.2"; level 3; protein_id "ENSMUSP00000130782.3"; transcript_support_level "5"; mgi_id "MGI:3780148"; tag "basic"; havana_gene "OTTMUSG00000036607.1";
chr5	HAVANA	exon	26206090	26206273	0	-	.	gene_id "ENSMUSG00000091049.9"; transcript_id "ENSMUST00000168875.8"; gene_type "protein_coding"; gene_name "Gm1979"; transcript_type "protein_coding"; transcript_name "Gm1979-201"; exon_number 4; exon_id "ENSMUSE00001042199.2"; level 2; protein_id "ENSMUSP00000130718.2"; transcript_support_level "5"; mgi_id "MGI:3780148"; tag "basic"; tag "Ensembl_canonical"; tag "GENCODE_Primary"; tag "appris_principal_1"; tag "CCDS"; ccdsid "CCDS59671.1"; havana_gene "OTTMUSG00000036607.1"; havana_transcript "OTTMUST00000093858.1";
chr5	HAVANA	CDS	26206090	26206273	0	-	1	gene_id "ENSMUSG00000091049.9"; transcript_id "ENSMUST00000168875.8"; gene_type "protein_coding"; gene_name "Gm1979"; transcript_type "protein_coding"; transcript_name "Gm1979-201"; exon_number 4; exon_id "ENSMUSE00001042199.2"; level 2; protein_id "ENSMUSP00000130718.2"; transcript_support_level "5"; mgi_id "MGI:3780148"; tag "basic"; tag "Ensembl_canonical"; tag "GENCODE_Primary"; tag "appris_principal_1"; tag "CCDS"; ccdsid "CCDS59671.1"; havana_gene "OTTMUSG00000036607.1"; havana_transcript "OTTMUST00000093858.1";
chr5	ENSEMBL	exon	26206090	26206273	0	-	.	gene_id "ENSMUSG00000091049.9"; transcript_id "ENSMUST00000170224.3"; gene_type "protein_coding"; gene_name "Gm1979"; transcript_type "protein_coding"; transcript_name "Gm1979-202"; exon_number 3; exon_id "ENSMUSE00001042199.2"; level 3; protein_id "ENSMUSP00000130782.3"; transcript_support_level "5"; mgi_id "MGI:3780148"; tag "basic"; havana_gene "OTTMUSG00000036607.1";
chr5	ENSEMBL	CDS	26206090	26206273	0	-	1	gene_id "ENSMUSG00000091049.9"; transcript_id "ENSMUST00000170224.3"; gene_type "protein_coding"; gene_name "Gm1979"; transcript_type "protein_coding"; transcript_name "Gm1979-202"; exon_number 3; exon_id "ENSMUSE00001042199.2"; level 3; protein_id "ENSMUSP00000130782.3"; transcript_support_level "5"; mgi_id "MGI:3780148"; tag "basic"; havana_gene "OTTMUSG00000036607.1";
chr5	ENSEMBL_gcm37	exon	26206090	26206273	0.0398325850378337	-	.	gene_id "ENSMUSG00000091049.9"; transcript_id "ENSMUSG00000091049.9_tx_1"; exon_id "chr5_26206090_26206273_-"; exonnum "4"; txlen "876";
chr5	ENSEMBL_gcm37	exon	26206090	26206273	0.0311466537494156	-	.	gene_id "ENSMUSG00000091049.9"; transcript_id "ENSMUSG00000091049.9_tx_2"; exon_id "chr5_26206090_26206273_-"; exonnum "4"; txlen "883";
chr5	ENSEMBL_gcm37	exon	26206090	26206273	0.00654591432439925	-	.	gene_id "ENSMUSG00000091049.9"; transcript_id "ENSMUSG00000091049.9_tx_3"; exon_id "chr5_26206090_26206273_-"; exonnum "5"; txlen "989";
chr5	ENSEMBL_gcm37	exon	26206090	26206273	0.00417824318578675	-	.	gene_id "ENSMUSG00000091049.9"; transcript_id "ENSMUSG00000091049.9_tx_4"; exon_id "chr5_26206090_26206273_-"; exonnum "5"; txlen "996";
chr5	HAVANA	exon	26206909	26207052	0	-	.	gene_id "ENSMUSG00000091049.9"; transcript_id "ENSMUST00000168875.8"; gene_type "protein_coding"; gene_name "Gm1979"; transcript_type "protein_coding"; transcript_name "Gm1979-201"; exon_number 3; exon_id "ENSMUSE00001030111.2"; level 2; protein_id "ENSMUSP00000130718.2"; transcript_support_level "5"; mgi_id "MGI:3780148"; tag "basic"; tag "Ensembl_canonical"; tag "GENCODE_Primary"; tag "appris_principal_1"; tag "CCDS"; ccdsid "CCDS59671.1"; havana_gene "OTTMUSG00000036607.1"; havana_transcript "OTTMUST00000093858.1";
chr5	HAVANA	CDS	26206909	26207052	0	-	1	gene_id "ENSMUSG00000091049.9"; transcript_id "ENSMUST00000168875.8"; gene_type "protein_coding"; gene_name "Gm1979"; transcript_type "protein_coding"; transcript_name "Gm1979-201"; exon_number 3; exon_id "ENSMUSE00001030111.2"; level 2; protein_id "ENSMUSP00000130718.2"; transcript_support_level "5"; mgi_id "MGI:3780148"; tag "basic"; tag "Ensembl_canonical"; tag "GENCODE_Primary"; tag "appris_principal_1"; tag "CCDS"; ccdsid "CCDS59671.1"; havana_gene "OTTMUSG00000036607.1"; havana_transcript "OTTMUST00000093858.1";
chr5	ENSEMBL	exon	26206909	26207052	0	-	.	gene_id "ENSMUSG00000091049.9"; transcript_id "ENSMUST00000170224.3"; gene_type "protein_coding"; gene_name "Gm1979"; transcript_type "protein_coding"; transcript_name "Gm1979-202"; exon_number 2; exon_id "ENSMUSE00001030111.2"; level 3; protein_id "ENSMUSP00000130782.3"; transcript_support_level "5"; mgi_id "MGI:3780148"; tag "basic"; havana_gene "OTTMUSG00000036607.1";
chr5	ENSEMBL	CDS	26206909	26207052	0	-	1	gene_id "ENSMUSG00000091049.9"; transcript_id "ENSMUST00000170224.3"; gene_type "protein_coding"; gene_name "Gm1979"; transcript_type "protein_coding"; transcript_name "Gm1979-202"; exon_number 2; exon_id "ENSMUSE00001030111.2"; level 3; protein_id "ENSMUSP00000130782.3"; transcript_support_level "5"; mgi_id "MGI:3780148"; tag "basic"; havana_gene "OTTMUSG00000036607.1";
chr5	ENSEMBL_gcm37	exon	26206909	26207052	0.0398325850378337	-	.	gene_id "ENSMUSG00000091049.9"; transcript_id "ENSMUSG00000091049.9_tx_1"; exon_id "chr5_26206909_26207052_-"; exonnum "3"; txlen "876";
chr5	ENSEMBL_gcm37	exon	26206909	26207052	0.0311466537494156	-	.	gene_id "ENSMUSG00000091049.9"; transcript_id "ENSMUSG00000091049.9_tx_2"; exon_id "chr5_26206909_26207052_-"; exonnum "3"; txlen "883";
chr5	ENSEMBL_gcm37	exon	26206909	26207052	0.00654591432439925	-	.	gene_id "ENSMUSG00000091049.9"; transcript_id "ENSMUSG00000091049.9_tx_3"; exon_id "chr5_26206909_26207052_-"; exonnum "4"; txlen "989";
chr5	ENSEMBL_gcm37	exon	26206909	26207052	0.00417824318578675	-	.	gene_id "ENSMUSG00000091049.9"; transcript_id "ENSMUSG00000091049.9_tx_4"; exon_id "chr5_26206909_26207052_-"; exonnum "4"; txlen "996";
chr5	HAVANA	exon	26208435	26208594	0	-	.	gene_id "ENSMUSG00000091049.9"; transcript_id "ENSMUST00000168875.8"; gene_type "protein_coding"; gene_name "Gm1979"; transcript_type "protein_coding"; transcript_name "Gm1979-201"; exon_number 2; exon_id "ENSMUSE00000968938.2"; level 2; protein_id "ENSMUSP00000130718.2"; transcript_support_level "5"; mgi_id "MGI:3780148"; tag "basic"; tag "Ensembl_canonical"; tag "GENCODE_Primary"; tag "appris_principal_1"; tag "CCDS"; ccdsid "CCDS59671.1"; havana_gene "OTTMUSG00000036607.1"; havana_transcript "OTTMUST00000093858.1";
chr5	HAVANA	CDS	26208435	26208594	0	-	2	gene_id "ENSMUSG00000091049.9"; transcript_id "ENSMUST00000168875.8"; gene_type "protein_coding"; gene_name "Gm1979"; transcript_type "protein_coding"; transcript_name "Gm1979-201"; exon_number 2; exon_id "ENSMUSE00000968938.2"; level 2; protein_id "ENSMUSP00000130718.2"; transcript_support_level "5"; mgi_id "MGI:3780148"; tag "basic"; tag "Ensembl_canonical"; tag "GENCODE_Primary"; tag "appris_principal_1"; tag "CCDS"; ccdsid "CCDS59671.1"; havana_gene "OTTMUSG00000036607.1"; havana_transcript "OTTMUST00000093858.1";
chr5	ENSEMBL_gcm37	exon	26208435	26208594	0.0398325850378337	-	.	gene_id "ENSMUSG00000091049.9"; transcript_id "ENSMUSG00000091049.9_tx_1"; exon_id "chr5_26208435_26208594_-"; exonnum "2"; txlen "876";
chr5	ENSEMBL_gcm37	exon	26208435	26208594	0.0311466537494156	-	.	gene_id "ENSMUSG00000091049.9"; transcript_id "ENSMUSG00000091049.9_tx_2"; exon_id "chr5_26208435_26208594_-"; exonnum "2"; txlen "883";
chr5	ENSEMBL_gcm37	exon	26208435	26208594	0.00654591432439925	-	.	gene_id "ENSMUSG00000091049.9"; transcript_id "ENSMUSG00000091049.9_tx_3"; exon_id "chr5_26208435_26208594_-"; exonnum "3"; txlen "989";
chr5	ENSEMBL_gcm37	exon	26208435	26208594	0.00417824318578675	-	.	gene_id "ENSMUSG00000091049.9"; transcript_id "ENSMUSG00000091049.9_tx_4"; exon_id "chr5_26208435_26208594_-"; exonnum "3"; txlen "996";
chr5	ENSEMBL	exon	26208435	26208595	0	-	.	gene_id "ENSMUSG00000091049.9"; transcript_id "ENSMUST00000170224.3"; gene_type "protein_coding"; gene_name "Gm1979"; transcript_type "protein_coding"; transcript_name "Gm1979-202"; exon_number 1; exon_id "ENSMUSE00000989263.2"; level 3; protein_id "ENSMUSP00000130782.3"; transcript_support_level "5"; mgi_id "MGI:3780148"; tag "basic"; havana_gene "OTTMUSG00000036607.1";
chr5	ENSEMBL	CDS	26208435	26208595	0	-	0	gene_id "ENSMUSG00000091049.9"; transcript_id "ENSMUST00000170224.3"; gene_type "protein_coding"; gene_name "Gm1979"; transcript_type "protein_coding"; transcript_name "Gm1979-202"; exon_number 1; exon_id "ENSMUSE00000989263.2"; level 3; protein_id "ENSMUSP00000130782.3"; transcript_support_level "5"; mgi_id "MGI:3780148"; tag "basic"; havana_gene "OTTMUSG00000036607.1";
chr5	sragcm37_mid	exon	26209587	26209699	0.00654591432439925	-	.	gene_id "ENSMUSG00000091049.9"; transcript_id "ENSMUSG00000091049.9_tx_3"; exon_id "chr5_26209587_26209699_-"; exonnum "2"; txlen "989";
chr5	sragcm37_mid	exon	26209587	26209699	0.00417824318578675	-	.	gene_id "ENSMUSG00000091049.9"; transcript_id "ENSMUSG00000091049.9_tx_4"; exon_id "chr5_26209587_26209699_-"; exonnum "2"; txlen "996";
chr5	HAVANA	CDS	26209587	26209725	0	-	0	gene_id "ENSMUSG00000091049.9"; transcript_id "ENSMUST00000168875.8"; gene_type "protein_coding"; gene_name "Gm1979"; transcript_type "protein_coding"; transcript_name "Gm1979-201"; exon_number 1; exon_id "ENSMUSE00001035524.2"; level 2; protein_id "ENSMUSP00000130718.2"; transcript_support_level "5"; mgi_id "MGI:3780148"; tag "basic"; tag "Ensembl_canonical"; tag "GENCODE_Primary"; tag "appris_principal_1"; tag "CCDS"; ccdsid "CCDS59671.1"; havana_gene "OTTMUSG00000036607.1"; havana_transcript "OTTMUST00000093858.1";
chr5	HAVANA	exon	26209587	26209796	0	-	.	gene_id "ENSMUSG00000091049.9"; transcript_id "ENSMUST00000168875.8"; gene_type "protein_coding"; gene_name "Gm1979"; transcript_type "protein_coding"; transcript_name "Gm1979-201"; exon_number 1; exon_id "ENSMUSE00001035524.2"; level 2; protein_id "ENSMUSP00000130718.2"; transcript_support_level "5"; mgi_id "MGI:3780148"; tag "basic"; tag "Ensembl_canonical"; tag "GENCODE_Primary"; tag "appris_principal_1"; tag "CCDS"; ccdsid "CCDS59671.1"; havana_gene "OTTMUSG00000036607.1"; havana_transcript "OTTMUST00000093858.1";
chr5	HAVANA	start_codon	26209723	26209725	0	-	0	gene_id "ENSMUSG00000091049.9"; transcript_id "ENSMUST00000168875.8"; gene_type "protein_coding"; gene_name "Gm1979"; transcript_type "protein_coding"; transcript_name "Gm1979-201"; exon_number 1; exon_id "ENSMUSE00001035524.2"; level 2; protein_id "ENSMUSP00000130718.2"; transcript_support_level "5"; mgi_id "MGI:3780148"; tag "basic"; tag "Ensembl_canonical"; tag "GENCODE_Primary"; tag "appris_principal_1"; tag "CCDS"; ccdsid "CCDS59671.1"; havana_gene "OTTMUSG00000036607.1"; havana_transcript "OTTMUST00000093858.1";
chr5	HAVANA	UTR	26209726	26209796	0	-	.	gene_id "ENSMUSG00000091049.9"; transcript_id "ENSMUST00000168875.8"; gene_type "protein_coding"; gene_name "Gm1979"; transcript_type "protein_coding"; transcript_name "Gm1979-201"; exon_number 1; exon_id "ENSMUSE00001035524.2"; level 2; protein_id "ENSMUSP00000130718.2"; transcript_support_level "5"; mgi_id "MGI:3780148"; tag "basic"; tag "Ensembl_canonical"; tag "GENCODE_Primary"; tag "appris_principal_1"; tag "CCDS"; ccdsid "CCDS59671.1"; havana_gene "OTTMUSG00000036607.1"; havana_transcript "OTTMUST00000093858.1";
chr5	sragcm37_ss	exon	26211920	26212137	0.0311466537494156	-	.	gene_id "ENSMUSG00000091049.9"; transcript_id "ENSMUSG00000091049.9_tx_2"; exon_id "chr5_26211920_26212137_-"; exonnum "1"; txlen "883";
chr5	sragcm37_ss	exon	26211920	26212137	0.00417824318578675	-	.	gene_id "ENSMUSG00000091049.9"; transcript_id "ENSMUSG00000091049.9_tx_4"; exon_id "chr5_26211920_26212137_-"; exonnum "1"; txlen "996";
chr5	sragcm37_ss	exon	26212394	26212604	0.0398325850378337	-	.	gene_id "ENSMUSG00000091049.9"; transcript_id "ENSMUSG00000091049.9_tx_1"; exon_id "chr5_26212394_26212604_-"; exonnum "1"; txlen "876";
chr5	sragcm37_ss	exon	26212394	26212604	0.00654591432439925	-	.	gene_id "ENSMUSG00000091049.9"; transcript_id "ENSMUSG00000091049.9_tx_3"; exon_id "chr5_26212394_26212604_-"; exonnum "1"; txlen "989";
chr5	HAVANA	UTR	26222276	26223421	0	-	.	gene_id "ENSMUSG00000067700.6"; transcript_id "ENSMUST00000072286.7"; gene_type "protein_coding"; gene_name "Gm5862"; transcript_type "protein_coding"; transcript_name "Gm5862-201"; exon_number 5; exon_id "ENSMUSE00000893074.2"; level 2; protein_id "ENSMUSP00000072133.7"; transcript_support_level "5"; mgi_id "MGI:3645135"; tag "basic"; tag "Ensembl_canonical"; tag "GENCODE_Primary"; tag "appris_principal_1"; tag "CCDS"; ccdsid "CCDS59672.1"; havana_gene "OTTMUSG00000036609.1"; havana_transcript "OTTMUST00000093860.1";
chr5	HAVANA	exon	26222276	26223595	0	-	.	gene_id "ENSMUSG00000067700.6"; transcript_id "ENSMUST00000072286.7"; gene_type "protein_coding"; gene_name "Gm5862"; transcript_type "protein_coding"; transcript_name "Gm5862-201"; exon_number 5; exon_id "ENSMUSE00000893074.2"; level 2; protein_id "ENSMUSP00000072133.7"; transcript_support_level "5"; mgi_id "MGI:3645135"; tag "basic"; tag "Ensembl_canonical"; tag "GENCODE_Primary"; tag "appris_principal_1"; tag "CCDS"; ccdsid "CCDS59672.1"; havana_gene "OTTMUSG00000036609.1"; havana_transcript "OTTMUST00000093860.1";
chr5	HAVANA	gene	26222276	26227914	0	-	.	gene_id "ENSMUSG00000067700.6"; gene_type "protein_coding"; gene_name "Gm5862"; level 2; mgi_id "MGI:3645135"; havana_gene "OTTMUSG00000036609.1";
chr5	HAVANA	transcript	26222276	26227914	0	-	.	gene_id "ENSMUSG00000067700.6"; transcript_id "ENSMUST00000072286.7"; gene_type "protein_coding"; gene_name "Gm5862"; transcript_type "protein_coding"; transcript_name "Gm5862-201"; level 2; protein_id "ENSMUSP00000072133.7"; transcript_support_level "5"; mgi_id "MGI:3645135"; tag "basic"; tag "Ensembl_canonical"; tag "GENCODE_Primary"; tag "appris_principal_1"; tag "CCDS"; ccdsid "CCDS59672.1"; havana_gene "OTTMUSG00000036609.1"; havana_transcript "OTTMUST00000093860.1";
chr5	HAVANA	stop_codon	26223419	26223421	0	-	0	gene_id "ENSMUSG00000067700.6"; transcript_id "ENSMUST00000072286.7"; gene_type "protein_coding"; gene_name "Gm5862"; transcript_type "protein_coding"; transcript_name "Gm5862-201"; exon_number 5; exon_id "ENSMUSE00000893074.2"; level 2; protein_id "ENSMUSP00000072133.7"; transcript_support_level "5"; mgi_id "MGI:3645135"; tag "basic"; tag "Ensembl_canonical"; tag "GENCODE_Primary"; tag "appris_principal_1"; tag "CCDS"; ccdsid "CCDS59672.1"; havana_gene "OTTMUSG00000036609.1"; havana_transcript "OTTMUST00000093860.1";
chr5	HAVANA	CDS	26223422	26223595	0	-	0	gene_id "ENSMUSG00000067700.6"; transcript_id "ENSMUST00000072286.7"; gene_type "protein_coding"; gene_name "Gm5862"; transcript_type "protein_coding"; transcript_name "Gm5862-201"; exon_number 5; exon_id "ENSMUSE00000893074.2"; level 2; protein_id "ENSMUSP00000072133.7"; transcript_support_level "5"; mgi_id "MGI:3645135"; tag "basic"; tag "Ensembl_canonical"; tag "GENCODE_Primary"; tag "appris_principal_1"; tag "CCDS"; ccdsid "CCDS59672.1"; havana_gene "OTTMUSG00000036609.1"; havana_transcript "OTTMUST00000093860.1";
chr5	HAVANA	exon	26224341	26224524	0	-	.	gene_id "ENSMUSG00000067700.6"; transcript_id "ENSMUST00000072286.7"; gene_type "protein_coding"; gene_name "Gm5862"; transcript_type "protein_coding"; transcript_name "Gm5862-201"; exon_number 4; exon_id "ENSMUSE00001089651.2"; level 2; protein_id "ENSMUSP00000072133.7"; transcript_support_level "5"; mgi_id "MGI:3645135"; tag "basic"; tag "Ensembl_canonical"; tag "GENCODE_Primary"; tag "appris_principal_1"; tag "CCDS"; ccdsid "CCDS59672.1"; havana_gene "OTTMUSG00000036609.1"; havana_transcript "OTTMUST00000093860.1";
chr5	HAVANA	CDS	26224341	26224524	0	-	1	gene_id "ENSMUSG00000067700.6"; transcript_id "ENSMUST00000072286.7"; gene_type "protein_coding"; gene_name "Gm5862"; transcript_type "protein_coding"; transcript_name "Gm5862-201"; exon_number 4; exon_id "ENSMUSE00001089651.2"; level 2; protein_id "ENSMUSP00000072133.7"; transcript_support_level "5"; mgi_id "MGI:3645135"; tag "basic"; tag "Ensembl_canonical"; tag "GENCODE_Primary"; tag "appris_principal_1"; tag "CCDS"; ccdsid "CCDS59672.1"; havana_gene "OTTMUSG00000036609.1"; havana_transcript "OTTMUST00000093860.1";
chr5	HAVANA	exon	26225158	26225301	0	-	.	gene_id "ENSMUSG00000067700.6"; transcript_id "ENSMUST00000072286.7"; gene_type "protein_coding"; gene_name "Gm5862"; transcript_type "protein_coding"; transcript_name "Gm5862-201"; exon_number 3; exon_id "ENSMUSE00000963594.2"; level 2; protein_id "ENSMUSP00000072133.7"; transcript_support_level "5"; mgi_id "MGI:3645135"; tag "basic"; tag "Ensembl_canonical"; tag "GENCODE_Primary"; tag "appris_principal_1"; tag "CCDS"; ccdsid "CCDS59672.1"; havana_gene "OTTMUSG00000036609.1"; havana_transcript "OTTMUST00000093860.1";
chr5	HAVANA	CDS	26225158	26225301	0	-	1	gene_id "ENSMUSG00000067700.6"; transcript_id "ENSMUST00000072286.7"; gene_type "protein_coding"; gene_name "Gm5862"; transcript_type "protein_coding"; transcript_name "Gm5862-201"; exon_number 3; exon_id "ENSMUSE00000963594.2"; level 2; protein_id "ENSMUSP00000072133.7"; transcript_support_level "5"; mgi_id "MGI:3645135"; tag "basic"; tag "Ensembl_canonical"; tag "GENCODE_Primary"; tag "appris_principal_1"; tag "CCDS"; ccdsid "CCDS59672.1"; havana_gene "OTTMUSG00000036609.1"; havana_transcript "OTTMUST00000093860.1";
chr5	HAVANA	exon	26226602	26226761	0	-	.	gene_id "ENSMUSG00000067700.6"; transcript_id "ENSMUST00000072286.7"; gene_type "protein_coding"; gene_name "Gm5862"; transcript_type "protein_coding"; transcript_name "Gm5862-201"; exon_number 2; exon_id "ENSMUSE00000995340.2"; level 2; protein_id "ENSMUSP00000072133.7"; transcript_support_level "5"; mgi_id "MGI:3645135"; tag "basic"; tag "Ensembl_canonical"; tag "GENCODE_Primary"; tag "appris_principal_1"; tag "CCDS"; ccdsid "CCDS59672.1"; havana_gene "OTTMUSG00000036609.1"; havana_transcript "OTTMUST00000093860.1";
chr5	HAVANA	CDS	26226602	26226761	0	-	2	gene_id "ENSMUSG00000067700.6"; transcript_id "ENSMUST00000072286.7"; gene_type "protein_coding"; gene_name "Gm5862"; transcript_type "protein_coding"; transcript_name "Gm5862-201"; exon_number 2; exon_id "ENSMUSE00000995340.2"; level 2; protein_id "ENSMUSP00000072133.7"; transcript_support_level "5"; mgi_id "MGI:3645135"; tag "basic"; tag "Ensembl_canonical"; tag "GENCODE_Primary"; tag "appris_principal_1"; tag "CCDS"; ccdsid "CCDS59672.1"; havana_gene "OTTMUSG00000036609.1"; havana_transcript "OTTMUST00000093860.1";
chr5	HAVANA	CDS	26227751	26227889	0	-	0	gene_id "ENSMUSG00000067700.6"; transcript_id "ENSMUST00000072286.7"; gene_type "protein_coding"; gene_name "Gm5862"; transcript_type "protein_coding"; transcript_name "Gm5862-201"; exon_number 1; exon_id "ENSMUSE00000701056.2"; level 2; protein_id "ENSMUSP00000072133.7"; transcript_support_level "5"; mgi_id "MGI:3645135"; tag "basic"; tag "Ensembl_canonical"; tag "GENCODE_Primary"; tag "appris_principal_1"; tag "CCDS"; ccdsid "CCDS59672.1"; havana_gene "OTTMUSG00000036609.1"; havana_transcript "OTTMUST00000093860.1";
chr5	HAVANA	exon	26227751	26227914	0	-	.	gene_id "ENSMUSG00000067700.6"; transcript_id "ENSMUST00000072286.7"; gene_type "protein_coding"; gene_name "Gm5862"; transcript_type "protein_coding"; transcript_name "Gm5862-201"; exon_number 1; exon_id "ENSMUSE00000701056.2"; level 2; protein_id "ENSMUSP00000072133.7"; transcript_support_level "5"; mgi_id "MGI:3645135"; tag "basic"; tag "Ensembl_canonical"; tag "GENCODE_Primary"; tag "appris_principal_1"; tag "CCDS"; ccdsid "CCDS59672.1"; havana_gene "OTTMUSG00000036609.1"; havana_transcript "OTTMUST00000093860.1";
chr5	HAVANA	start_codon	26227887	26227889	0	-	0	gene_id "ENSMUSG00000067700.6"; transcript_id "ENSMUST00000072286.7"; gene_type "protein_coding"; gene_name "Gm5862"; transcript_type "protein_coding"; transcript_name "Gm5862-201"; exon_number 1; exon_id "ENSMUSE00000701056.2"; level 2; protein_id "ENSMUSP00000072133.7"; transcript_support_level "5"; mgi_id "MGI:3645135"; tag "basic"; tag "Ensembl_canonical"; tag "GENCODE_Primary"; tag "appris_principal_1"; tag "CCDS"; ccdsid "CCDS59672.1"; havana_gene "OTTMUSG00000036609.1"; havana_transcript "OTTMUST00000093860.1";
chr5	HAVANA	UTR	26227890	26227914	0	-	.	gene_id "ENSMUSG00000067700.6"; transcript_id "ENSMUST00000072286.7"; gene_type "protein_coding"; gene_name "Gm5862"; transcript_type "protein_coding"; transcript_name "Gm5862-201"; exon_number 1; exon_id "ENSMUSE00000701056.2"; level 2; protein_id "ENSMUSP00000072133.7"; transcript_support_level "5"; mgi_id "MGI:3645135"; tag "basic"; tag "Ensembl_canonical"; tag "GENCODE_Primary"; tag "appris_principal_1"; tag "CCDS"; ccdsid "CCDS59672.1"; havana_gene "OTTMUSG00000036609.1"; havana_transcript "OTTMUST00000093860.1";
chr5	HAVANA	UTR	26237844	26239947	0	-	.	gene_id "ENSMUSG00000073119.4"; transcript_id "ENSMUST00000079447.4"; gene_type "protein_coding"; gene_name "Speer4a1"; transcript_type "protein_coding"; transcript_name "Speer4a1-201"; exon_number 5; exon_id "ENSMUSE00000888188.2"; level 1; protein_id "ENSMUSP00000078415.3"; transcript_support_level "1"; mgi_id "MGI:1922907"; tag "basic"; tag "Ensembl_canonical"; tag "GENCODE_Primary"; tag "appris_principal_1"; tag "exp_conf"; tag "CCDS"; ccdsid "CCDS51441.1"; havana_gene "OTTMUSG00000036610.1"; havana_transcript "OTTMUST00000093861.1";
chr5	HAVANA	exon	26237844	26240121	0	-	.	gene_id "ENSMUSG00000073119.4"; transcript_id "ENSMUST00000079447.4"; gene_type "protein_coding"; gene_name "Speer4a1"; transcript_type "protein_coding"; transcript_name "Speer4a1-201"; exon_number 5; exon_id "ENSMUSE00000888188.2"; level 1; protein_id "ENSMUSP00000078415.3"; transcript_support_level "1"; mgi_id "MGI:1922907"; tag "basic"; tag "Ensembl_canonical"; tag "GENCODE_Primary"; tag "appris_principal_1"; tag "exp_conf"; tag "CCDS"; ccdsid "CCDS51441.1"; havana_gene "OTTMUSG00000036610.1"; havana_transcript "OTTMUST00000093861.1";
chr5	ENSEMBL_gcm37	exon	26237844	26240121	2.44708116329975	-	.	gene_id "ENSMUSG00000073119.4"; transcript_id "ENSMUSG00000073119.4_tx_2"; exon_id "chr5_26237844_26240121_-"; exonnum "5"; txlen "2868";
chr5	HAVANA	gene	26237844	26244556	0	-	.	gene_id "ENSMUSG00000073119.4"; gene_type "protein_coding"; gene_name "Speer4a1"; level 1; mgi_id "MGI:1922907"; havana_gene "OTTMUSG00000036610.1";
chr5	HAVANA	transcript	26237844	26244556	0	-	.	gene_id "ENSMUSG00000073119.4"; transcript_id "ENSMUST00000079447.4"; gene_type "protein_coding"; gene_name "Speer4a1"; transcript_type "protein_coding"; transcript_name "Speer4a1-201"; level 1; protein_id "ENSMUSP00000078415.3"; transcript_support_level "1"; mgi_id "MGI:1922907"; tag "basic"; tag "Ensembl_canonical"; tag "GENCODE_Primary"; tag "appris_principal_1"; tag "exp_conf"; tag "CCDS"; ccdsid "CCDS51441.1"; havana_gene "OTTMUSG00000036610.1"; havana_transcript "OTTMUST00000093861.1";
chr5	HAVANA	stop_codon	26239945	26239947	0	-	0	gene_id "ENSMUSG00000073119.4"; transcript_id "ENSMUST00000079447.4"; gene_type "protein_coding"; gene_name "Speer4a1"; transcript_type "protein_coding"; transcript_name "Speer4a1-201"; exon_number 5; exon_id "ENSMUSE00000888188.2"; level 1; protein_id "ENSMUSP00000078415.3"; transcript_support_level "1"; mgi_id "MGI:1922907"; tag "basic"; tag "Ensembl_canonical"; tag "GENCODE_Primary"; tag "appris_principal_1"; tag "exp_conf"; tag "CCDS"; ccdsid "CCDS51441.1"; havana_gene "OTTMUSG00000036610.1"; havana_transcript "OTTMUST00000093861.1";
chr5	HAVANA	CDS	26239948	26240121	0	-	0	gene_id "ENSMUSG00000073119.4"; transcript_id "ENSMUST00000079447.4"; gene_type "protein_coding"; gene_name "Speer4a1"; transcript_type "protein_coding"; transcript_name "Speer4a1-201"; exon_number 5; exon_id "ENSMUSE00000888188.2"; level 1; protein_id "ENSMUSP00000078415.3"; transcript_support_level "1"; mgi_id "MGI:1922907"; tag "basic"; tag "Ensembl_canonical"; tag "GENCODE_Primary"; tag "appris_principal_1"; tag "exp_conf"; tag "CCDS"; ccdsid "CCDS51441.1"; havana_gene "OTTMUSG00000036610.1"; havana_transcript "OTTMUST00000093861.1";
chr5	HAVANA	exon	26240864	26241047	0	-	.	gene_id "ENSMUSG00000073119.4"; transcript_id "ENSMUST00000079447.4"; gene_type "protein_coding"; gene_name "Speer4a1"; transcript_type "protein_coding"; transcript_name "Speer4a1-201"; exon_number 4; exon_id "ENSMUSE00000979422.2"; level 1; protein_id "ENSMUSP00000078415.3"; transcript_support_level "1"; mgi_id "MGI:1922907"; tag "basic"; tag "Ensembl_canonical"; tag "GENCODE_Primary"; tag "appris_principal_1"; tag "exp_conf"; tag "CCDS"; ccdsid "CCDS51441.1"; havana_gene "OTTMUSG00000036610.1"; havana_transcript "OTTMUST00000093861.1";
chr5	HAVANA	CDS	26240864	26241047	0	-	1	gene_id "ENSMUSG00000073119.4"; transcript_id "ENSMUST00000079447.4"; gene_type "protein_coding"; gene_name "Speer4a1"; transcript_type "protein_coding"; transcript_name "Speer4a1-201"; exon_number 4; exon_id "ENSMUSE00000979422.2"; level 1; protein_id "ENSMUSP00000078415.3"; transcript_support_level "1"; mgi_id "MGI:1922907"; tag "basic"; tag "Ensembl_canonical"; tag "GENCODE_Primary"; tag "appris_principal_1"; tag "exp_conf"; tag "CCDS"; ccdsid "CCDS51441.1"; havana_gene "OTTMUSG00000036610.1"; havana_transcript "OTTMUST00000093861.1";
chr5	ENSEMBL_gcm37	exon	26240864	26241047	2.44708116329975	-	.	gene_id "ENSMUSG00000073119.4"; transcript_id "ENSMUSG00000073119.4_tx_2"; exon_id "chr5_26240864_26241047_-"; exonnum "4"; txlen "2868";
chr5	HAVANA	exon	26241682	26241825	0	-	.	gene_id "ENSMUSG00000073119.4"; transcript_id "ENSMUST00000079447.4"; gene_type "protein_coding"; gene_name "Speer4a1"; transcript_type "protein_coding"; transcript_name "Speer4a1-201"; exon_number 3; exon_id "ENSMUSE00001087296.2"; level 1; protein_id "ENSMUSP00000078415.3"; transcript_support_level "1"; mgi_id "MGI:1922907"; tag "basic"; tag "Ensembl_canonical"; tag "GENCODE_Primary"; tag "appris_principal_1"; tag "exp_conf"; tag "CCDS"; ccdsid "CCDS51441.1"; havana_gene "OTTMUSG00000036610.1"; havana_transcript "OTTMUST00000093861.1";
chr5	HAVANA	CDS	26241682	26241825	0	-	1	gene_id "ENSMUSG00000073119.4"; transcript_id "ENSMUST00000079447.4"; gene_type "protein_coding"; gene_name "Speer4a1"; transcript_type "protein_coding"; transcript_name "Speer4a1-201"; exon_number 3; exon_id "ENSMUSE00001087296.2"; level 1; protein_id "ENSMUSP00000078415.3"; transcript_support_level "1"; mgi_id "MGI:1922907"; tag "basic"; tag "Ensembl_canonical"; tag "GENCODE_Primary"; tag "appris_principal_1"; tag "exp_conf"; tag "CCDS"; ccdsid "CCDS51441.1"; havana_gene "OTTMUSG00000036610.1"; havana_transcript "OTTMUST00000093861.1";
chr5	ENSEMBL_gcm37	exon	26241682	26241825	2.44708116329975	-	.	gene_id "ENSMUSG00000073119.4"; transcript_id "ENSMUSG00000073119.4_tx_2"; exon_id "chr5_26241682_26241825_-"; exonnum "3"; txlen "2868";
chr5	HAVANA	exon	26243185	26243344	0	-	.	gene_id "ENSMUSG00000073119.4"; transcript_id "ENSMUST00000079447.4"; gene_type "protein_coding"; gene_name "Speer4a1"; transcript_type "protein_coding"; transcript_name "Speer4a1-201"; exon_number 2; exon_id "ENSMUSE00000975798.2"; level 1; protein_id "ENSMUSP00000078415.3"; transcript_support_level "1"; mgi_id "MGI:1922907"; tag "basic"; tag "Ensembl_canonical"; tag "GENCODE_Primary"; tag "appris_principal_1"; tag "exp_conf"; tag "CCDS"; ccdsid "CCDS51441.1"; havana_gene "OTTMUSG00000036610.1"; havana_transcript "OTTMUST00000093861.1";
chr5	HAVANA	CDS	26243185	26243344	0	-	2	gene_id "ENSMUSG00000073119.4"; transcript_id "ENSMUST00000079447.4"; gene_type "protein_coding"; gene_name "Speer4a1"; transcript_type "protein_coding"; transcript_name "Speer4a1-201"; exon_number 2; exon_id "ENSMUSE00000975798.2"; level 1; protein_id "ENSMUSP00000078415.3"; transcript_support_level "1"; mgi_id "MGI:1922907"; tag "basic"; tag "Ensembl_canonical"; tag "GENCODE_Primary"; tag "appris_principal_1"; tag "exp_conf"; tag "CCDS"; ccdsid "CCDS51441.1"; havana_gene "OTTMUSG00000036610.1"; havana_transcript "OTTMUST00000093861.1";
chr5	ENSEMBL_gcm37	exon	26243185	26243344	2.44708116329975	-	.	gene_id "ENSMUSG00000073119.4"; transcript_id "ENSMUSG00000073119.4_tx_2"; exon_id "chr5_26243185_26243344_-"; exonnum "2"; txlen "2868";
chr5	HAVANA	CDS	26244343	26244481	0	-	0	gene_id "ENSMUSG00000073119.4"; transcript_id "ENSMUST00000079447.4"; gene_type "protein_coding"; gene_name "Speer4a1"; transcript_type "protein_coding"; transcript_name "Speer4a1-201"; exon_number 1; exon_id "ENSMUSE00001352963.2"; level 1; protein_id "ENSMUSP00000078415.3"; transcript_support_level "1"; mgi_id "MGI:1922907"; tag "basic"; tag "Ensembl_canonical"; tag "GENCODE_Primary"; tag "appris_principal_1"; tag "exp_conf"; tag "CCDS"; ccdsid "CCDS51441.1"; havana_gene "OTTMUSG00000036610.1"; havana_transcript "OTTMUST00000093861.1";
chr5	HAVANA	exon	26244343	26244556	0	-	.	gene_id "ENSMUSG00000073119.4"; transcript_id "ENSMUST00000079447.4"; gene_type "protein_coding"; gene_name "Speer4a1"; transcript_type "protein_coding"; transcript_name "Speer4a1-201"; exon_number 1; exon_id "ENSMUSE00001352963.2"; level 1; protein_id "ENSMUSP00000078415.3"; transcript_support_level "1"; mgi_id "MGI:1922907"; tag "basic"; tag "Ensembl_canonical"; tag "GENCODE_Primary"; tag "appris_principal_1"; tag "exp_conf"; tag "CCDS"; ccdsid "CCDS51441.1"; havana_gene "OTTMUSG00000036610.1"; havana_transcript "OTTMUST00000093861.1";
chr5	HAVANA	start_codon	26244479	26244481	0	-	0	gene_id "ENSMUSG00000073119.4"; transcript_id "ENSMUST00000079447.4"; gene_type "protein_coding"; gene_name "Speer4a1"; transcript_type "protein_coding"; transcript_name "Speer4a1-201"; exon_number 1; exon_id "ENSMUSE00001352963.2"; level 1; protein_id "ENSMUSP00000078415.3"; transcript_support_level "1"; mgi_id "MGI:1922907"; tag "basic"; tag "Ensembl_canonical"; tag "GENCODE_Primary"; tag "appris_principal_1"; tag "exp_conf"; tag "CCDS"; ccdsid "CCDS51441.1"; havana_gene "OTTMUSG00000036610.1"; havana_transcript "OTTMUST00000093861.1";
chr5	HAVANA	UTR	26244482	26244556	0	-	.	gene_id "ENSMUSG00000073119.4"; transcript_id "ENSMUST00000079447.4"; gene_type "protein_coding"; gene_name "Speer4a1"; transcript_type "protein_coding"; transcript_name "Speer4a1-201"; exon_number 1; exon_id "ENSMUSE00001352963.2"; level 1; protein_id "ENSMUSP00000078415.3"; transcript_support_level "1"; mgi_id "MGI:1922907"; tag "basic"; tag "Ensembl_canonical"; tag "GENCODE_Primary"; tag "appris_principal_1"; tag "exp_conf"; tag "CCDS"; ccdsid "CCDS51441.1"; havana_gene "OTTMUSG00000036610.1"; havana_transcript "OTTMUST00000093861.1";
chr5	sragcm37_ss	exon	26249168	26249269	2.44708116329975	-	.	gene_id "ENSMUSG00000073119.4"; transcript_id "ENSMUSG00000073119.4_tx_2"; exon_id "chr5_26249168_26249269_-"; exonnum "1"; txlen "2868";
chr5	sragcm37_es	exon	26250036	26250463	3.01054456850496	-	.	gene_id "sragcm37_gene_39064_1"; transcript_id "sragcm37_gene_39064_1_tx_1"; exon_id "chr5_26250036_26250463_-"; exonnum "2"; txlen "591";
chr5	sragcm37_es	exon	26250036	26250463	1.05681697645833	-	.	gene_id "sragcm37_gene_39064_1"; transcript_id "sragcm37_gene_39064_1_tx_2"; exon_id "chr5_26250036_26250463_-"; exonnum "2"; txlen "592";
chr5	sragcm37_ss	exon	26251706	26251869	1.05681697645833	-	.	gene_id "sragcm37_gene_39064_1"; transcript_id "sragcm37_gene_39064_1_tx_2"; exon_id "chr5_26251706_26251869_-"; exonnum "1"; txlen "592";
chr5	sragcm37_ss	exon	26251717	26251879	3.01054456850496	-	.	gene_id "sragcm37_gene_39064_1"; transcript_id "sragcm37_gene_39064_1_tx_1"; exon_id "chr5_26251717_26251879_-"; exonnum "1"; txlen "591";
chr5	HAVANA	UTR	26256881	26259003	0	-	.	gene_id "ENSMUSG00000073117.3"; transcript_id "ENSMUST00000095004.4"; gene_type "protein_coding"; gene_name "Gm7347"; transcript_type "protein_coding"; transcript_name "Gm7347-201"; exon_number 5; exon_id "ENSMUSE00000895733.2"; level 2; protein_id "ENSMUSP00000092613.4"; transcript_support_level "1"; mgi_id "MGI:3645983"; tag "basic"; tag "Ensembl_canonical"; tag "GENCODE_Primary"; tag "appris_principal_1"; havana_gene "OTTMUSG00000036611.1"; havana_transcript "OTTMUST00000093862.1";
chr5	HAVANA	exon	26256881	26259177	0	-	.	gene_id "ENSMUSG00000073117.3"; transcript_id "ENSMUST00000095004.4"; gene_type "protein_coding"; gene_name "Gm7347"; transcript_type "protein_coding"; transcript_name "Gm7347-201"; exon_number 5; exon_id "ENSMUSE00000895733.2"; level 2; protein_id "ENSMUSP00000092613.4"; transcript_support_level "1"; mgi_id "MGI:3645983"; tag "basic"; tag "Ensembl_canonical"; tag "GENCODE_Primary"; tag "appris_principal_1"; havana_gene "OTTMUSG00000036611.1"; havana_transcript "OTTMUST00000093862.1";
chr5	HAVANA	gene	26256881	26263579	0	-	.	gene_id "ENSMUSG00000073117.3"; gene_type "protein_coding"; gene_name "Gm7347"; level 2; mgi_id "MGI:3645983"; havana_gene "OTTMUSG00000036611.1";
chr5	HAVANA	transcript	26256881	26263579	0	-	.	gene_id "ENSMUSG00000073117.3"; transcript_id "ENSMUST00000095004.4"; gene_type "protein_coding"; gene_name "Gm7347"; transcript_type "protein_coding"; transcript_name "Gm7347-201"; level 2; protein_id "ENSMUSP00000092613.4"; transcript_support_level "1"; mgi_id "MGI:3645983"; tag "basic"; tag "Ensembl_canonical"; tag "GENCODE_Primary"; tag "appris_principal_1"; havana_gene "OTTMUSG00000036611.1"; havana_transcript "OTTMUST00000093862.1";
chr5	HAVANA	stop_codon	26259001	26259003	0	-	0	gene_id "ENSMUSG00000073117.3"; transcript_id "ENSMUST00000095004.4"; gene_type "protein_coding"; gene_name "Gm7347"; transcript_type "protein_coding"; transcript_name "Gm7347-201"; exon_number 5; exon_id "ENSMUSE00000895733.2"; level 2; protein_id "ENSMUSP00000092613.4"; transcript_support_level "1"; mgi_id "MGI:3645983"; tag "basic"; tag "Ensembl_canonical"; tag "GENCODE_Primary"; tag "appris_principal_1"; havana_gene "OTTMUSG00000036611.1"; havana_transcript "OTTMUST00000093862.1";
chr5	HAVANA	CDS	26259004	26259177	0	-	0	gene_id "ENSMUSG00000073117.3"; transcript_id "ENSMUST00000095004.4"; gene_type "protein_coding"; gene_name "Gm7347"; transcript_type "protein_coding"; transcript_name "Gm7347-201"; exon_number 5; exon_id "ENSMUSE00000895733.2"; level 2; protein_id "ENSMUSP00000092613.4"; transcript_support_level "1"; mgi_id "MGI:3645983"; tag "basic"; tag "Ensembl_canonical"; tag "GENCODE_Primary"; tag "appris_principal_1"; havana_gene "OTTMUSG00000036611.1"; havana_transcript "OTTMUST00000093862.1";
chr5	HAVANA	exon	26259922	26260105	0	-	.	gene_id "ENSMUSG00000073117.3"; transcript_id "ENSMUST00000095004.4"; gene_type "protein_coding"; gene_name "Gm7347"; transcript_type "protein_coding"; transcript_name "Gm7347-201"; exon_number 4; exon_id "ENSMUSE00000964357.2"; level 2; protein_id "ENSMUSP00000092613.4"; transcript_support_level "1"; mgi_id "MGI:3645983"; tag "basic"; tag "Ensembl_canonical"; tag "GENCODE_Primary"; tag "appris_principal_1"; havana_gene "OTTMUSG00000036611.1"; havana_transcript "OTTMUST00000093862.1";
chr5	HAVANA	CDS	26259922	26260105	0	-	1	gene_id "ENSMUSG00000073117.3"; transcript_id "ENSMUST00000095004.4"; gene_type "protein_coding"; gene_name "Gm7347"; transcript_type "protein_coding"; transcript_name "Gm7347-201"; exon_number 4; exon_id "ENSMUSE00000964357.2"; level 2; protein_id "ENSMUSP00000092613.4"; transcript_support_level "1"; mgi_id "MGI:3645983"; tag "basic"; tag "Ensembl_canonical"; tag "GENCODE_Primary"; tag "appris_principal_1"; havana_gene "OTTMUSG00000036611.1"; havana_transcript "OTTMUST00000093862.1";
chr5	HAVANA	exon	26260741	26260884	0	-	.	gene_id "ENSMUSG00000073117.3"; transcript_id "ENSMUST00000095004.4"; gene_type "protein_coding"; gene_name "Gm7347"; transcript_type "protein_coding"; transcript_name "Gm7347-201"; exon_number 3; exon_id "ENSMUSE00000985375.2"; level 2; protein_id "ENSMUSP00000092613.4"; transcript_support_level "1"; mgi_id "MGI:3645983"; tag "basic"; tag "Ensembl_canonical"; tag "GENCODE_Primary"; tag "appris_principal_1"; havana_gene "OTTMUSG00000036611.1"; havana_transcript "OTTMUST00000093862.1";
chr5	HAVANA	CDS	26260741	26260884	0	-	1	gene_id "ENSMUSG00000073117.3"; transcript_id "ENSMUST00000095004.4"; gene_type "protein_coding"; gene_name "Gm7347"; transcript_type "protein_coding"; transcript_name "Gm7347-201"; exon_number 3; exon_id "ENSMUSE00000985375.2"; level 2; protein_id "ENSMUSP00000092613.4"; transcript_support_level "1"; mgi_id "MGI:3645983"; tag "basic"; tag "Ensembl_canonical"; tag "GENCODE_Primary"; tag "appris_principal_1"; havana_gene "OTTMUSG00000036611.1"; havana_transcript "OTTMUST00000093862.1";
chr5	HAVANA	exon	26262221	26262380	0	-	.	gene_id "ENSMUSG00000073117.3"; transcript_id "ENSMUST00000095004.4"; gene_type "protein_coding"; gene_name "Gm7347"; transcript_type "protein_coding"; transcript_name "Gm7347-201"; exon_number 2; exon_id "ENSMUSE00000972889.2"; level 2; protein_id "ENSMUSP00000092613.4"; transcript_support_level "1"; mgi_id "MGI:3645983"; tag "basic"; tag "Ensembl_canonical"; tag "GENCODE_Primary"; tag "appris_principal_1"; havana_gene "OTTMUSG00000036611.1"; havana_transcript "OTTMUST00000093862.1";
chr5	HAVANA	CDS	26262221	26262380	0	-	2	gene_id "ENSMUSG00000073117.3"; transcript_id "ENSMUST00000095004.4"; gene_type "protein_coding"; gene_name "Gm7347"; transcript_type "protein_coding"; transcript_name "Gm7347-201"; exon_number 2; exon_id "ENSMUSE00000972889.2"; level 2; protein_id "ENSMUSP00000092613.4"; transcript_support_level "1"; mgi_id "MGI:3645983"; tag "basic"; tag "Ensembl_canonical"; tag "GENCODE_Primary"; tag "appris_principal_1"; havana_gene "OTTMUSG00000036611.1"; havana_transcript "OTTMUST00000093862.1";
chr5	HAVANA	CDS	26263370	26263508	0	-	0	gene_id "ENSMUSG00000073117.3"; transcript_id "ENSMUST00000095004.4"; gene_type "protein_coding"; gene_name "Gm7347"; transcript_type "protein_coding"; transcript_name "Gm7347-201"; exon_number 1; exon_id "ENSMUSE00001072643.2"; level 2; protein_id "ENSMUSP00000092613.4"; transcript_support_level "1"; mgi_id "MGI:3645983"; tag "basic"; tag "Ensembl_canonical"; tag "GENCODE_Primary"; tag "appris_principal_1"; havana_gene "OTTMUSG00000036611.1"; havana_transcript "OTTMUST00000093862.1";
chr5	HAVANA	exon	26263370	26263579	0	-	.	gene_id "ENSMUSG00000073117.3"; transcript_id "ENSMUST00000095004.4"; gene_type "protein_coding"; gene_name "Gm7347"; transcript_type "protein_coding"; transcript_name "Gm7347-201"; exon_number 1; exon_id "ENSMUSE00001072643.2"; level 2; protein_id "ENSMUSP00000092613.4"; transcript_support_level "1"; mgi_id "MGI:3645983"; tag "basic"; tag "Ensembl_canonical"; tag "GENCODE_Primary"; tag "appris_principal_1"; havana_gene "OTTMUSG00000036611.1"; havana_transcript "OTTMUST00000093862.1";
chr5	HAVANA	start_codon	26263506	26263508	0	-	0	gene_id "ENSMUSG00000073117.3"; transcript_id "ENSMUST00000095004.4"; gene_type "protein_coding"; gene_name "Gm7347"; transcript_type "protein_coding"; transcript_name "Gm7347-201"; exon_number 1; exon_id "ENSMUSE00001072643.2"; level 2; protein_id "ENSMUSP00000092613.4"; transcript_support_level "1"; mgi_id "MGI:3645983"; tag "basic"; tag "Ensembl_canonical"; tag "GENCODE_Primary"; tag "appris_principal_1"; havana_gene "OTTMUSG00000036611.1"; havana_transcript "OTTMUST00000093862.1";
chr5	HAVANA	UTR	26263509	26263579	0	-	.	gene_id "ENSMUSG00000073117.3"; transcript_id "ENSMUST00000095004.4"; gene_type "protein_coding"; gene_name "Gm7347"; transcript_type "protein_coding"; transcript_name "Gm7347-201"; exon_number 1; exon_id "ENSMUSE00001072643.2"; level 2; protein_id "ENSMUSP00000092613.4"; transcript_support_level "1"; mgi_id "MGI:3645983"; tag "basic"; tag "Ensembl_canonical"; tag "GENCODE_Primary"; tag "appris_principal_1"; havana_gene "OTTMUSG00000036611.1"; havana_transcript "OTTMUST00000093862.1";
chr5	HAVANA	UTR	26287572	26289669	0	-	.	gene_id "ENSMUSG00000073116.5"; transcript_id "ENSMUST00000094946.5"; gene_type "protein_coding"; gene_name "Speer4a2"; transcript_type "protein_coding"; transcript_name "Speer4a2-201"; exon_number 5; exon_id "ENSMUSE00000907945.2"; level 2; protein_id "ENSMUSP00000092553.6"; transcript_support_level "5"; mgi_id "MGI:3641900"; tag "basic"; tag "Ensembl_canonical"; tag "GENCODE_Primary"; tag "appris_principal_1"; tag "CCDS"; ccdsid "CCDS80236.1"; havana_gene "OTTMUSG00000036612.1"; havana_transcript "OTTMUST00000093863.1";
chr5	HAVANA	exon	26287572	26289843	0	-	.	gene_id "ENSMUSG00000073116.5"; transcript_id "ENSMUST00000094946.5"; gene_type "protein_coding"; gene_name "Speer4a2"; transcript_type "protein_coding"; transcript_name "Speer4a2-201"; exon_number 5; exon_id "ENSMUSE00000907945.2"; level 2; protein_id "ENSMUSP00000092553.6"; transcript_support_level "5"; mgi_id "MGI:3641900"; tag "basic"; tag "Ensembl_canonical"; tag "GENCODE_Primary"; tag "appris_principal_1"; tag "CCDS"; ccdsid "CCDS80236.1"; havana_gene "OTTMUSG00000036612.1"; havana_transcript "OTTMUST00000093863.1";
chr5	HAVANA	gene	26287572	26294289	0	-	.	gene_id "ENSMUSG00000073116.5"; gene_type "protein_coding"; gene_name "Speer4a2"; level 2; mgi_id "MGI:3641900"; havana_gene "OTTMUSG00000036612.1";
chr5	HAVANA	transcript	26287572	26294289	0	-	.	gene_id "ENSMUSG00000073116.5"; transcript_id "ENSMUST00000094946.5"; gene_type "protein_coding"; gene_name "Speer4a2"; transcript_type "protein_coding"; transcript_name "Speer4a2-201"; level 2; protein_id "ENSMUSP00000092553.6"; transcript_support_level "5"; mgi_id "MGI:3641900"; tag "basic"; tag "Ensembl_canonical"; tag "GENCODE_Primary"; tag "appris_principal_1"; tag "CCDS"; ccdsid "CCDS80236.1"; havana_gene "OTTMUSG00000036612.1"; havana_transcript "OTTMUST00000093863.1";
chr5	HAVANA	stop_codon	26289667	26289669	0	-	0	gene_id "ENSMUSG00000073116.5"; transcript_id "ENSMUST00000094946.5"; gene_type "protein_coding"; gene_name "Speer4a2"; transcript_type "protein_coding"; transcript_name "Speer4a2-201"; exon_number 5; exon_id "ENSMUSE00000907945.2"; level 2; protein_id "ENSMUSP00000092553.6"; transcript_support_level "5"; mgi_id "MGI:3641900"; tag "basic"; tag "Ensembl_canonical"; tag "GENCODE_Primary"; tag "appris_principal_1"; tag "CCDS"; ccdsid "CCDS80236.1"; havana_gene "OTTMUSG00000036612.1"; havana_transcript "OTTMUST00000093863.1";
chr5	HAVANA	CDS	26289670	26289843	0	-	0	gene_id "ENSMUSG00000073116.5"; transcript_id "ENSMUST00000094946.5"; gene_type "protein_coding"; gene_name "Speer4a2"; transcript_type "protein_coding"; transcript_name "Speer4a2-201"; exon_number 5; exon_id "ENSMUSE00000907945.2"; level 2; protein_id "ENSMUSP00000092553.6"; transcript_support_level "5"; mgi_id "MGI:3641900"; tag "basic"; tag "Ensembl_canonical"; tag "GENCODE_Primary"; tag "appris_principal_1"; tag "CCDS"; ccdsid "CCDS80236.1"; havana_gene "OTTMUSG00000036612.1"; havana_transcript "OTTMUST00000093863.1";
chr5	HAVANA	exon	26290588	26290771	0	-	.	gene_id "ENSMUSG00000073116.5"; transcript_id "ENSMUST00000094946.5"; gene_type "protein_coding"; gene_name "Speer4a2"; transcript_type "protein_coding"; transcript_name "Speer4a2-201"; exon_number 4; exon_id "ENSMUSE00001047317.2"; level 2; protein_id "ENSMUSP00000092553.6"; transcript_support_level "5"; mgi_id "MGI:3641900"; tag "basic"; tag "Ensembl_canonical"; tag "GENCODE_Primary"; tag "appris_principal_1"; tag "CCDS"; ccdsid "CCDS80236.1"; havana_gene "OTTMUSG00000036612.1"; havana_transcript "OTTMUST00000093863.1";
chr5	HAVANA	CDS	26290588	26290771	0	-	1	gene_id "ENSMUSG00000073116.5"; transcript_id "ENSMUST00000094946.5"; gene_type "protein_coding"; gene_name "Speer4a2"; transcript_type "protein_coding"; transcript_name "Speer4a2-201"; exon_number 4; exon_id "ENSMUSE00001047317.2"; level 2; protein_id "ENSMUSP00000092553.6"; transcript_support_level "5"; mgi_id "MGI:3641900"; tag "basic"; tag "Ensembl_canonical"; tag "GENCODE_Primary"; tag "appris_principal_1"; tag "CCDS"; ccdsid "CCDS80236.1"; havana_gene "OTTMUSG00000036612.1"; havana_transcript "OTTMUST00000093863.1";
chr5	HAVANA	exon	26291407	26291550	0	-	.	gene_id "ENSMUSG00000073116.5"; transcript_id "ENSMUST00000094946.5"; gene_type "protein_coding"; gene_name "Speer4a2"; transcript_type "protein_coding"; transcript_name "Speer4a2-201"; exon_number 3; exon_id "ENSMUSE00000986598.2"; level 2; protein_id "ENSMUSP00000092553.6"; transcript_support_level "5"; mgi_id "MGI:3641900"; tag "basic"; tag "Ensembl_canonical"; tag "GENCODE_Primary"; tag "appris_principal_1"; tag "CCDS"; ccdsid "CCDS80236.1"; havana_gene "OTTMUSG00000036612.1"; havana_transcript "OTTMUST00000093863.1";
chr5	HAVANA	CDS	26291407	26291550	0	-	1	gene_id "ENSMUSG00000073116.5"; transcript_id "ENSMUST00000094946.5"; gene_type "protein_coding"; gene_name "Speer4a2"; transcript_type "protein_coding"; transcript_name "Speer4a2-201"; exon_number 3; exon_id "ENSMUSE00000986598.2"; level 2; protein_id "ENSMUSP00000092553.6"; transcript_support_level "5"; mgi_id "MGI:3641900"; tag "basic"; tag "Ensembl_canonical"; tag "GENCODE_Primary"; tag "appris_principal_1"; tag "CCDS"; ccdsid "CCDS80236.1"; havana_gene "OTTMUSG00000036612.1"; havana_transcript "OTTMUST00000093863.1";
chr5	HAVANA	exon	26292939	26293098	0	-	.	gene_id "ENSMUSG00000073116.5"; transcript_id "ENSMUST00000094946.5"; gene_type "protein_coding"; gene_name "Speer4a2"; transcript_type "protein_coding"; transcript_name "Speer4a2-201"; exon_number 2; exon_id "ENSMUSE00001005998.2"; level 2; protein_id "ENSMUSP00000092553.6"; transcript_support_level "5"; mgi_id "MGI:3641900"; tag "basic"; tag "Ensembl_canonical"; tag "GENCODE_Primary"; tag "appris_principal_1"; tag "CCDS"; ccdsid "CCDS80236.1"; havana_gene "OTTMUSG00000036612.1"; havana_transcript "OTTMUST00000093863.1";
chr5	HAVANA	CDS	26292939	26293098	0	-	2	gene_id "ENSMUSG00000073116.5"; transcript_id "ENSMUST00000094946.5"; gene_type "protein_coding"; gene_name "Speer4a2"; transcript_type "protein_coding"; transcript_name "Speer4a2-201"; exon_number 2; exon_id "ENSMUSE00001005998.2"; level 2; protein_id "ENSMUSP00000092553.6"; transcript_support_level "5"; mgi_id "MGI:3641900"; tag "basic"; tag "Ensembl_canonical"; tag "GENCODE_Primary"; tag "appris_principal_1"; tag "CCDS"; ccdsid "CCDS80236.1"; havana_gene "OTTMUSG00000036612.1"; havana_transcript "OTTMUST00000093863.1";
chr5	HAVANA	CDS	26294083	26294176	0	-	0	gene_id "ENSMUSG00000073116.5"; transcript_id "ENSMUST00000094946.5"; gene_type "protein_coding"; gene_name "Speer4a2"; transcript_type "protein_coding"; transcript_name "Speer4a2-201"; exon_number 1; exon_id "ENSMUSE00000879250.2"; level 2; protein_id "ENSMUSP00000092553.6"; transcript_support_level "5"; mgi_id "MGI:3641900"; tag "basic"; tag "Ensembl_canonical"; tag "GENCODE_Primary"; tag "appris_principal_1"; tag "CCDS"; ccdsid "CCDS80236.1"; havana_gene "OTTMUSG00000036612.1"; havana_transcript "OTTMUST00000093863.1";
chr5	HAVANA	exon	26294083	26294289	0	-	.	gene_id "ENSMUSG00000073116.5"; transcript_id "ENSMUST00000094946.5"; gene_type "protein_coding"; gene_name "Speer4a2"; transcript_type "protein_coding"; transcript_name "Speer4a2-201"; exon_number 1; exon_id "ENSMUSE00000879250.2"; level 2; protein_id "ENSMUSP00000092553.6"; transcript_support_level "5"; mgi_id "MGI:3641900"; tag "basic"; tag "Ensembl_canonical"; tag "GENCODE_Primary"; tag "appris_principal_1"; tag "CCDS"; ccdsid "CCDS80236.1"; havana_gene "OTTMUSG00000036612.1"; havana_transcript "OTTMUST00000093863.1";
chr5	HAVANA	start_codon	26294174	26294176	0	-	0	gene_id "ENSMUSG00000073116.5"; transcript_id "ENSMUST00000094946.5"; gene_type "protein_coding"; gene_name "Speer4a2"; transcript_type "protein_coding"; transcript_name "Speer4a2-201"; exon_number 1; exon_id "ENSMUSE00000879250.2"; level 2; protein_id "ENSMUSP00000092553.6"; transcript_support_level "5"; mgi_id "MGI:3641900"; tag "basic"; tag "Ensembl_canonical"; tag "GENCODE_Primary"; tag "appris_principal_1"; tag "CCDS"; ccdsid "CCDS80236.1"; havana_gene "OTTMUSG00000036612.1"; havana_transcript "OTTMUST00000093863.1";
chr5	HAVANA	UTR	26294177	26294289	0	-	.	gene_id "ENSMUSG00000073116.5"; transcript_id "ENSMUST00000094946.5"; gene_type "protein_coding"; gene_name "Speer4a2"; transcript_type "protein_coding"; transcript_name "Speer4a2-201"; exon_number 1; exon_id "ENSMUSE00000879250.2"; level 2; protein_id "ENSMUSP00000092553.6"; transcript_support_level "5"; mgi_id "MGI:3641900"; tag "basic"; tag "Ensembl_canonical"; tag "GENCODE_Primary"; tag "appris_principal_1"; tag "CCDS"; ccdsid "CCDS80236.1"; havana_gene "OTTMUSG00000036612.1"; havana_transcript "OTTMUST00000093863.1";
chr5	HAVANA	UTR	26303666	26305788	0	-	.	gene_id "ENSMUSG00000051940.3"; transcript_id "ENSMUST00000063524.3"; gene_type "protein_coding"; gene_name "5031410I06Rik"; transcript_type "protein_coding"; transcript_name "5031410I06Rik-201"; exon_number 5; exon_id "ENSMUSE00000432631.2"; level 2; protein_id "ENSMUSP00000069697.3"; transcript_support_level "1"; mgi_id "MGI:3036277"; tag "basic"; tag "Ensembl_canonical"; tag "GENCODE_Primary"; tag "appris_principal_1"; tag "CCDS"; ccdsid "CCDS51443.1"; havana_gene "OTTMUSG00000036613.1"; havana_transcript "OTTMUST00000093864.1";
chr5	HAVANA	exon	26303666	26305962	0	-	.	gene_id "ENSMUSG00000051940.3"; transcript_id "ENSMUST00000063524.3"; gene_type "protein_coding"; gene_name "5031410I06Rik"; transcript_type "protein_coding"; transcript_name "5031410I06Rik-201"; exon_number 5; exon_id "ENSMUSE00000432631.2"; level 2; protein_id "ENSMUSP00000069697.3"; transcript_support_level "1"; mgi_id "MGI:3036277"; tag "basic"; tag "Ensembl_canonical"; tag "GENCODE_Primary"; tag "appris_principal_1"; tag "CCDS"; ccdsid "CCDS51443.1"; havana_gene "OTTMUSG00000036613.1"; havana_transcript "OTTMUST00000093864.1";
chr5	HAVANA	gene	26303666	26310360	0	-	.	gene_id "ENSMUSG00000051940.3"; gene_type "protein_coding"; gene_name "5031410I06Rik"; level 2; mgi_id "MGI:3036277"; havana_gene "OTTMUSG00000036613.1";
chr5	HAVANA	transcript	26303666	26310360	0	-	.	gene_id "ENSMUSG00000051940.3"; transcript_id "ENSMUST00000063524.3"; gene_type "protein_coding"; gene_name "5031410I06Rik"; transcript_type "protein_coding"; transcript_name "5031410I06Rik-201"; level 2; protein_id "ENSMUSP00000069697.3"; transcript_support_level "1"; mgi_id "MGI:3036277"; tag "basic"; tag "Ensembl_canonical"; tag "GENCODE_Primary"; tag "appris_principal_1"; tag "CCDS"; ccdsid "CCDS51443.1"; havana_gene "OTTMUSG00000036613.1"; havana_transcript "OTTMUST00000093864.1";
chr5	HAVANA	stop_codon	26305786	26305788	0	-	0	gene_id "ENSMUSG00000051940.3"; transcript_id "ENSMUST00000063524.3"; gene_type "protein_coding"; gene_name "5031410I06Rik"; transcript_type "protein_coding"; transcript_name "5031410I06Rik-201"; exon_number 5; exon_id "ENSMUSE00000432631.2"; level 2; protein_id "ENSMUSP00000069697.3"; transcript_support_level "1"; mgi_id "MGI:3036277"; tag "basic"; tag "Ensembl_canonical"; tag "GENCODE_Primary"; tag "appris_principal_1"; tag "CCDS"; ccdsid "CCDS51443.1"; havana_gene "OTTMUSG00000036613.1"; havana_transcript "OTTMUST00000093864.1";
chr5	HAVANA	CDS	26305789	26305962	0	-	0	gene_id "ENSMUSG00000051940.3"; transcript_id "ENSMUST00000063524.3"; gene_type "protein_coding"; gene_name "5031410I06Rik"; transcript_type "protein_coding"; transcript_name "5031410I06Rik-201"; exon_number 5; exon_id "ENSMUSE00000432631.2"; level 2; protein_id "ENSMUSP00000069697.3"; transcript_support_level "1"; mgi_id "MGI:3036277"; tag "basic"; tag "Ensembl_canonical"; tag "GENCODE_Primary"; tag "appris_principal_1"; tag "CCDS"; ccdsid "CCDS51443.1"; havana_gene "OTTMUSG00000036613.1"; havana_transcript "OTTMUST00000093864.1";
chr5	HAVANA	exon	26306707	26306890	0	-	.	gene_id "ENSMUSG00000051940.3"; transcript_id "ENSMUST00000063524.3"; gene_type "protein_coding"; gene_name "5031410I06Rik"; transcript_type "protein_coding"; transcript_name "5031410I06Rik-201"; exon_number 4; exon_id "ENSMUSE00000990554.2"; level 2; protein_id "ENSMUSP00000069697.3"; transcript_support_level "1"; mgi_id "MGI:3036277"; tag "basic"; tag "Ensembl_canonical"; tag "GENCODE_Primary"; tag "appris_principal_1"; tag "CCDS"; ccdsid "CCDS51443.1"; havana_gene "OTTMUSG00000036613.1"; havana_transcript "OTTMUST00000093864.1";
chr5	HAVANA	CDS	26306707	26306890	0	-	1	gene_id "ENSMUSG00000051940.3"; transcript_id "ENSMUST00000063524.3"; gene_type "protein_coding"; gene_name "5031410I06Rik"; transcript_type "protein_coding"; transcript_name "5031410I06Rik-201"; exon_number 4; exon_id "ENSMUSE00000990554.2"; level 2; protein_id "ENSMUSP00000069697.3"; transcript_support_level "1"; mgi_id "MGI:3036277"; tag "basic"; tag "Ensembl_canonical"; tag "GENCODE_Primary"; tag "appris_principal_1"; tag "CCDS"; ccdsid "CCDS51443.1"; havana_gene "OTTMUSG00000036613.1"; havana_transcript "OTTMUST00000093864.1";
chr5	HAVANA	exon	26307526	26307669	0	-	.	gene_id "ENSMUSG00000051940.3"; transcript_id "ENSMUST00000063524.3"; gene_type "protein_coding"; gene_name "5031410I06Rik"; transcript_type "protein_coding"; transcript_name "5031410I06Rik-201"; exon_number 3; exon_id "ENSMUSE00001020562.2"; level 2; protein_id "ENSMUSP00000069697.3"; transcript_support_level "1"; mgi_id "MGI:3036277"; tag "basic"; tag "Ensembl_canonical"; tag "GENCODE_Primary"; tag "appris_principal_1"; tag "CCDS"; ccdsid "CCDS51443.1"; havana_gene "OTTMUSG00000036613.1"; havana_transcript "OTTMUST00000093864.1";
chr5	HAVANA	CDS	26307526	26307669	0	-	1	gene_id "ENSMUSG00000051940.3"; transcript_id "ENSMUST00000063524.3"; gene_type "protein_coding"; gene_name "5031410I06Rik"; transcript_type "protein_coding"; transcript_name "5031410I06Rik-201"; exon_number 3; exon_id "ENSMUSE00001020562.2"; level 2; protein_id "ENSMUSP00000069697.3"; transcript_support_level "1"; mgi_id "MGI:3036277"; tag "basic"; tag "Ensembl_canonical"; tag "GENCODE_Primary"; tag "appris_principal_1"; tag "CCDS"; ccdsid "CCDS51443.1"; havana_gene "OTTMUSG00000036613.1"; havana_transcript "OTTMUST00000093864.1";
chr5	HAVANA	exon	26309002	26309161	0	-	.	gene_id "ENSMUSG00000051940.3"; transcript_id "ENSMUST00000063524.3"; gene_type "protein_coding"; gene_name "5031410I06Rik"; transcript_type "protein_coding"; transcript_name "5031410I06Rik-201"; exon_number 2; exon_id "ENSMUSE00000974185.2"; level 2; protein_id "ENSMUSP00000069697.3"; transcript_support_level "1"; mgi_id "MGI:3036277"; tag "basic"; tag "Ensembl_canonical"; tag "GENCODE_Primary"; tag "appris_principal_1"; tag "CCDS"; ccdsid "CCDS51443.1"; havana_gene "OTTMUSG00000036613.1"; havana_transcript "OTTMUST00000093864.1";
chr5	HAVANA	CDS	26309002	26309161	0	-	2	gene_id "ENSMUSG00000051940.3"; transcript_id "ENSMUST00000063524.3"; gene_type "protein_coding"; gene_name "5031410I06Rik"; transcript_type "protein_coding"; transcript_name "5031410I06Rik-201"; exon_number 2; exon_id "ENSMUSE00000974185.2"; level 2; protein_id "ENSMUSP00000069697.3"; transcript_support_level "1"; mgi_id "MGI:3036277"; tag "basic"; tag "Ensembl_canonical"; tag "GENCODE_Primary"; tag "appris_principal_1"; tag "CCDS"; ccdsid "CCDS51443.1"; havana_gene "OTTMUSG00000036613.1"; havana_transcript "OTTMUST00000093864.1";
chr5	HAVANA	CDS	26310151	26310289	0	-	0	gene_id "ENSMUSG00000051940.3"; transcript_id "ENSMUST00000063524.3"; gene_type "protein_coding"; gene_name "5031410I06Rik"; transcript_type "protein_coding"; transcript_name "5031410I06Rik-201"; exon_number 1; exon_id "ENSMUSE00001057032.2"; level 2; protein_id "ENSMUSP00000069697.3"; transcript_support_level "1"; mgi_id "MGI:3036277"; tag "basic"; tag "Ensembl_canonical"; tag "GENCODE_Primary"; tag "appris_principal_1"; tag "CCDS"; ccdsid "CCDS51443.1"; havana_gene "OTTMUSG00000036613.1"; havana_transcript "OTTMUST00000093864.1";
chr5	HAVANA	exon	26310151	26310360	0	-	.	gene_id "ENSMUSG00000051940.3"; transcript_id "ENSMUST00000063524.3"; gene_type "protein_coding"; gene_name "5031410I06Rik"; transcript_type "protein_coding"; transcript_name "5031410I06Rik-201"; exon_number 1; exon_id "ENSMUSE00001057032.2"; level 2; protein_id "ENSMUSP00000069697.3"; transcript_support_level "1"; mgi_id "MGI:3036277"; tag "basic"; tag "Ensembl_canonical"; tag "GENCODE_Primary"; tag "appris_principal_1"; tag "CCDS"; ccdsid "CCDS51443.1"; havana_gene "OTTMUSG00000036613.1"; havana_transcript "OTTMUST00000093864.1";
chr5	HAVANA	start_codon	26310287	26310289	0	-	0	gene_id "ENSMUSG00000051940.3"; transcript_id "ENSMUST00000063524.3"; gene_type "protein_coding"; gene_name "5031410I06Rik"; transcript_type "protein_coding"; transcript_name "5031410I06Rik-201"; exon_number 1; exon_id "ENSMUSE00001057032.2"; level 2; protein_id "ENSMUSP00000069697.3"; transcript_support_level "1"; mgi_id "MGI:3036277"; tag "basic"; tag "Ensembl_canonical"; tag "GENCODE_Primary"; tag "appris_principal_1"; tag "CCDS"; ccdsid "CCDS51443.1"; havana_gene "OTTMUSG00000036613.1"; havana_transcript "OTTMUST00000093864.1";
chr5	HAVANA	UTR	26310290	26310360	0	-	.	gene_id "ENSMUSG00000051940.3"; transcript_id "ENSMUST00000063524.3"; gene_type "protein_coding"; gene_name "5031410I06Rik"; transcript_type "protein_coding"; transcript_name "5031410I06Rik-201"; exon_number 1; exon_id "ENSMUSE00001057032.2"; level 2; protein_id "ENSMUSP00000069697.3"; transcript_support_level "1"; mgi_id "MGI:3036277"; tag "basic"; tag "Ensembl_canonical"; tag "GENCODE_Primary"; tag "appris_principal_1"; tag "CCDS"; ccdsid "CCDS51443.1"; havana_gene "OTTMUSG00000036613.1"; havana_transcript "OTTMUST00000093864.1";
chr5	HAVANA	UTR	26319762	26321869	0	-	.	gene_id "ENSMUSG00000067698.5"; transcript_id "ENSMUST00000088236.5"; gene_type "protein_coding"; gene_name "Gm10220"; transcript_type "protein_coding"; transcript_name "Gm10220-201"; exon_number 5; exon_id "ENSMUSE00000875160.3"; level 2; protein_id "ENSMUSP00000085569.4"; transcript_support_level "5"; mgi_id "MGI:3798181"; tag "basic"; tag "Ensembl_canonical"; tag "GENCODE_Primary"; tag "appris_principal_1"; tag "CCDS"; ccdsid "CCDS51444.1"; havana_gene "OTTMUSG00000036614.1"; havana_transcript "OTTMUST00000093865.1";
chr5	HAVANA	exon	26319762	26322043	0	-	.	gene_id "ENSMUSG00000067698.5"; transcript_id "ENSMUST00000088236.5"; gene_type "protein_coding"; gene_name "Gm10220"; transcript_type "protein_coding"; transcript_name "Gm10220-201"; exon_number 5; exon_id "ENSMUSE00000875160.3"; level 2; protein_id "ENSMUSP00000085569.4"; transcript_support_level "5"; mgi_id "MGI:3798181"; tag "basic"; tag "Ensembl_canonical"; tag "GENCODE_Primary"; tag "appris_principal_1"; tag "CCDS"; ccdsid "CCDS51444.1"; havana_gene "OTTMUSG00000036614.1"; havana_transcript "OTTMUST00000093865.1";
chr5	HAVANA	gene	26319762	26326419	0	-	.	gene_id "ENSMUSG00000067698.5"; gene_type "protein_coding"; gene_name "Gm10220"; level 2; mgi_id "MGI:3798181"; havana_gene "OTTMUSG00000036614.1";
chr5	HAVANA	transcript	26319762	26326419	0	-	.	gene_id "ENSMUSG00000067698.5"; transcript_id "ENSMUST00000088236.5"; gene_type "protein_coding"; gene_name "Gm10220"; transcript_type "protein_coding"; transcript_name "Gm10220-201"; level 2; protein_id "ENSMUSP00000085569.4"; transcript_support_level "5"; mgi_id "MGI:3798181"; tag "basic"; tag "Ensembl_canonical"; tag "GENCODE_Primary"; tag "appris_principal_1"; tag "CCDS"; ccdsid "CCDS51444.1"; havana_gene "OTTMUSG00000036614.1"; havana_transcript "OTTMUST00000093865.1";
chr5	HAVANA	stop_codon	26321867	26321869	0	-	0	gene_id "ENSMUSG00000067698.5"; transcript_id "ENSMUST00000088236.5"; gene_type "protein_coding"; gene_name "Gm10220"; transcript_type "protein_coding"; transcript_name "Gm10220-201"; exon_number 5; exon_id "ENSMUSE00000875160.3"; level 2; protein_id "ENSMUSP00000085569.4"; transcript_support_level "5"; mgi_id "MGI:3798181"; tag "basic"; tag "Ensembl_canonical"; tag "GENCODE_Primary"; tag "appris_principal_1"; tag "CCDS"; ccdsid "CCDS51444.1"; havana_gene "OTTMUSG00000036614.1"; havana_transcript "OTTMUST00000093865.1";
chr5	HAVANA	CDS	26321870	26322043	0	-	0	gene_id "ENSMUSG00000067698.5"; transcript_id "ENSMUST00000088236.5"; gene_type "protein_coding"; gene_name "Gm10220"; transcript_type "protein_coding"; transcript_name "Gm10220-201"; exon_number 5; exon_id "ENSMUSE00000875160.3"; level 2; protein_id "ENSMUSP00000085569.4"; transcript_support_level "5"; mgi_id "MGI:3798181"; tag "basic"; tag "Ensembl_canonical"; tag "GENCODE_Primary"; tag "appris_principal_1"; tag "CCDS"; ccdsid "CCDS51444.1"; havana_gene "OTTMUSG00000036614.1"; havana_transcript "OTTMUST00000093865.1";
chr5	HAVANA	exon	26322784	26322967	0	-	.	gene_id "ENSMUSG00000067698.5"; transcript_id "ENSMUST00000088236.5"; gene_type "protein_coding"; gene_name "Gm10220"; transcript_type "protein_coding"; transcript_name "Gm10220-201"; exon_number 4; exon_id "ENSMUSE00000977387.2"; level 2; protein_id "ENSMUSP00000085569.4"; transcript_support_level "5"; mgi_id "MGI:3798181"; tag "basic"; tag "Ensembl_canonical"; tag "GENCODE_Primary"; tag "appris_principal_1"; tag "CCDS"; ccdsid "CCDS51444.1"; havana_gene "OTTMUSG00000036614.1"; havana_transcript "OTTMUST00000093865.1";
chr5	HAVANA	CDS	26322784	26322967	0	-	1	gene_id "ENSMUSG00000067698.5"; transcript_id "ENSMUST00000088236.5"; gene_type "protein_coding"; gene_name "Gm10220"; transcript_type "protein_coding"; transcript_name "Gm10220-201"; exon_number 4; exon_id "ENSMUSE00000977387.2"; level 2; protein_id "ENSMUSP00000085569.4"; transcript_support_level "5"; mgi_id "MGI:3798181"; tag "basic"; tag "Ensembl_canonical"; tag "GENCODE_Primary"; tag "appris_principal_1"; tag "CCDS"; ccdsid "CCDS51444.1"; havana_gene "OTTMUSG00000036614.1"; havana_transcript "OTTMUST00000093865.1";
chr5	HAVANA	exon	26323603	26323746	0	-	.	gene_id "ENSMUSG00000067698.5"; transcript_id "ENSMUST00000088236.5"; gene_type "protein_coding"; gene_name "Gm10220"; transcript_type "protein_coding"; transcript_name "Gm10220-201"; exon_number 3; exon_id "ENSMUSE00001060129.2"; level 2; protein_id "ENSMUSP00000085569.4"; transcript_support_level "5"; mgi_id "MGI:3798181"; tag "basic"; tag "Ensembl_canonical"; tag "GENCODE_Primary"; tag "appris_principal_1"; tag "CCDS"; ccdsid "CCDS51444.1"; havana_gene "OTTMUSG00000036614.1"; havana_transcript "OTTMUST00000093865.1";
chr5	HAVANA	CDS	26323603	26323746	0	-	1	gene_id "ENSMUSG00000067698.5"; transcript_id "ENSMUST00000088236.5"; gene_type "protein_coding"; gene_name "Gm10220"; transcript_type "protein_coding"; transcript_name "Gm10220-201"; exon_number 3; exon_id "ENSMUSE00001060129.2"; level 2; protein_id "ENSMUSP00000085569.4"; transcript_support_level "5"; mgi_id "MGI:3798181"; tag "basic"; tag "Ensembl_canonical"; tag "GENCODE_Primary"; tag "appris_principal_1"; tag "CCDS"; ccdsid "CCDS51444.1"; havana_gene "OTTMUSG00000036614.1"; havana_transcript "OTTMUST00000093865.1";
chr5	HAVANA	exon	26325057	26325216	0	-	.	gene_id "ENSMUSG00000067698.5"; transcript_id "ENSMUST00000088236.5"; gene_type "protein_coding"; gene_name "Gm10220"; transcript_type "protein_coding"; transcript_name "Gm10220-201"; exon_number 2; exon_id "ENSMUSE00001058523.2"; level 2; protein_id "ENSMUSP00000085569.4"; transcript_support_level "5"; mgi_id "MGI:3798181"; tag "basic"; tag "Ensembl_canonical"; tag "GENCODE_Primary"; tag "appris_principal_1"; tag "CCDS"; ccdsid "CCDS51444.1"; havana_gene "OTTMUSG00000036614.1"; havana_transcript "OTTMUST00000093865.1";
chr5	HAVANA	CDS	26325057	26325216	0	-	2	gene_id "ENSMUSG00000067698.5"; transcript_id "ENSMUST00000088236.5"; gene_type "protein_coding"; gene_name "Gm10220"; transcript_type "protein_coding"; transcript_name "Gm10220-201"; exon_number 2; exon_id "ENSMUSE00001058523.2"; level 2; protein_id "ENSMUSP00000085569.4"; transcript_support_level "5"; mgi_id "MGI:3798181"; tag "basic"; tag "Ensembl_canonical"; tag "GENCODE_Primary"; tag "appris_principal_1"; tag "CCDS"; ccdsid "CCDS51444.1"; havana_gene "OTTMUSG00000036614.1"; havana_transcript "OTTMUST00000093865.1";
chr5	HAVANA	CDS	26326210	26326348	0	-	0	gene_id "ENSMUSG00000067698.5"; transcript_id "ENSMUST00000088236.5"; gene_type "protein_coding"; gene_name "Gm10220"; transcript_type "protein_coding"; transcript_name "Gm10220-201"; exon_number 1; exon_id "ENSMUSE00001074065.2"; level 2; protein_id "ENSMUSP00000085569.4"; transcript_support_level "5"; mgi_id "MGI:3798181"; tag "basic"; tag "Ensembl_canonical"; tag "GENCODE_Primary"; tag "appris_principal_1"; tag "CCDS"; ccdsid "CCDS51444.1"; havana_gene "OTTMUSG00000036614.1"; havana_transcript "OTTMUST00000093865.1";
chr5	HAVANA	exon	26326210	26326419	0	-	.	gene_id "ENSMUSG00000067698.5"; transcript_id "ENSMUST00000088236.5"; gene_type "protein_coding"; gene_name "Gm10220"; transcript_type "protein_coding"; transcript_name "Gm10220-201"; exon_number 1; exon_id "ENSMUSE00001074065.2"; level 2; protein_id "ENSMUSP00000085569.4"; transcript_support_level "5"; mgi_id "MGI:3798181"; tag "basic"; tag "Ensembl_canonical"; tag "GENCODE_Primary"; tag "appris_principal_1"; tag "CCDS"; ccdsid "CCDS51444.1"; havana_gene "OTTMUSG00000036614.1"; havana_transcript "OTTMUST00000093865.1";
chr5	HAVANA	start_codon	26326346	26326348	0	-	0	gene_id "ENSMUSG00000067698.5"; transcript_id "ENSMUST00000088236.5"; gene_type "protein_coding"; gene_name "Gm10220"; transcript_type "protein_coding"; transcript_name "Gm10220-201"; exon_number 1; exon_id "ENSMUSE00001074065.2"; level 2; protein_id "ENSMUSP00000085569.4"; transcript_support_level "5"; mgi_id "MGI:3798181"; tag "basic"; tag "Ensembl_canonical"; tag "GENCODE_Primary"; tag "appris_principal_1"; tag "CCDS"; ccdsid "CCDS51444.1"; havana_gene "OTTMUSG00000036614.1"; havana_transcript "OTTMUST00000093865.1";
chr5	HAVANA	UTR	26326349	26326419	0	-	.	gene_id "ENSMUSG00000067698.5"; transcript_id "ENSMUST00000088236.5"; gene_type "protein_coding"; gene_name "Gm10220"; transcript_type "protein_coding"; transcript_name "Gm10220-201"; exon_number 1; exon_id "ENSMUSE00001074065.2"; level 2; protein_id "ENSMUSP00000085569.4"; transcript_support_level "5"; mgi_id "MGI:3798181"; tag "basic"; tag "Ensembl_canonical"; tag "GENCODE_Primary"; tag "appris_principal_1"; tag "CCDS"; ccdsid "CCDS51444.1"; havana_gene "OTTMUSG00000036614.1"; havana_transcript "OTTMUST00000093865.1";
chr5	HAVANA	exon	26664733	26665368	0	-	.	gene_id "ENSMUSG00000029044.11"; transcript_id "ENSMUST00000290508.1"; gene_type "lncRNA"; gene_name "4930584F24Rik"; transcript_type "lncRNA"; transcript_name "4930584F24Rik-205"; exon_number 2; exon_id "ENSMUSE00001575227.1"; level 2; mgi_id "MGI:1923192"; tag "basic"; tag "Ensembl_canonical"; tag "GENCODE_Primary"; tag "TAGENE"; havana_gene "OTTMUSG00000054078.1";
chr5	HAVANA	gene	26664733	26698337	0	-	.	gene_id "ENSMUSG00000029044.11"; gene_type "lncRNA"; gene_name "4930584F24Rik"; level 2; mgi_id "MGI:1923192"; havana_gene "OTTMUSG00000054078.1";
chr5	HAVANA	transcript	26664733	26698337	0	-	.	gene_id "ENSMUSG00000029044.11"; transcript_id "ENSMUST00000290508.1"; gene_type "lncRNA"; gene_name "4930584F24Rik"; transcript_type "lncRNA"; transcript_name "4930584F24Rik-205"; level 2; mgi_id "MGI:1923192"; tag "basic"; tag "Ensembl_canonical"; tag "GENCODE_Primary"; tag "TAGENE"; havana_gene "OTTMUSG00000054078.1";
chr5	HAVANA	exon	26665064	26665368	0	-	.	gene_id "ENSMUSG00000029044.11"; transcript_id "ENSMUST00000290511.1"; gene_type "lncRNA"; gene_name "4930584F24Rik"; transcript_type "lncRNA"; transcript_name "4930584F24Rik-208"; exon_number 4; exon_id "ENSMUSE00001575288.1"; level 2; mgi_id "MGI:1923192"; tag "TAGENE"; havana_gene "OTTMUSG00000054078.1";
chr5	HAVANA	exon	26665064	26665368	0	-	.	gene_id "ENSMUSG00000029044.11"; transcript_id "ENSMUST00000197091.6"; gene_type "lncRNA"; gene_name "4930584F24Rik"; transcript_type "lncRNA"; transcript_name "4930584F24Rik-203"; exon_number 5; exon_id "ENSMUSE00001575288.1"; level 2; transcript_support_level "1"; mgi_id "MGI:1923192"; tag "basic"; tag "TAGENE"; havana_gene "OTTMUSG00000054078.1"; havana_transcript "OTTMUST00000134381.1";
chr5	HAVANA	exon	26665064	26665368	0	-	.	gene_id "ENSMUSG00000029044.11"; transcript_id "ENSMUST00000290510.1"; gene_type "lncRNA"; gene_name "4930584F24Rik"; transcript_type "lncRNA"; transcript_name "4930584F24Rik-207"; exon_number 4; exon_id "ENSMUSE00001575288.1"; level 2; mgi_id "MGI:1923192"; tag "TAGENE"; havana_gene "OTTMUSG00000054078.1";
chr5	HAVANA	exon	26665064	26665368	0	-	.	gene_id "ENSMUSG00000029044.11"; transcript_id "ENSMUST00000290509.1"; gene_type "lncRNA"; gene_name "4930584F24Rik"; transcript_type "lncRNA"; transcript_name "4930584F24Rik-206"; exon_number 3; exon_id "ENSMUSE00001575288.1"; level 2; mgi_id "MGI:1923192"; tag "TAGENE"; havana_gene "OTTMUSG00000054078.1";
chr5	HAVANA	transcript	26665064	26698326	0	-	.	gene_id "ENSMUSG00000029044.11"; transcript_id "ENSMUST00000290511.1"; gene_type "lncRNA"; gene_name "4930584F24Rik"; transcript_type "lncRNA"; transcript_name "4930584F24Rik-208"; level 2; mgi_id "MGI:1923192"; tag "TAGENE"; havana_gene "OTTMUSG00000054078.1";
chr5	HAVANA	transcript	26665064	26698329	0	-	.	gene_id "ENSMUSG00000029044.11"; transcript_id "ENSMUST00000197091.6"; gene_type "lncRNA"; gene_name "4930584F24Rik"; transcript_type "lncRNA"; transcript_name "4930584F24Rik-203"; level 2; transcript_support_level "1"; mgi_id "MGI:1923192"; tag "basic"; tag "TAGENE"; havana_gene "OTTMUSG00000054078.1"; havana_transcript "OTTMUST00000134381.1";
chr5	HAVANA	transcript	26665064	26698329	0	-	.	gene_id "ENSMUSG00000029044.11"; transcript_id "ENSMUST00000290510.1"; gene_type "lncRNA"; gene_name "4930584F24Rik"; transcript_type "lncRNA"; transcript_name "4930584F24Rik-207"; level 2; mgi_id "MGI:1923192"; tag "TAGENE"; havana_gene "OTTMUSG00000054078.1";
chr5	HAVANA	transcript	26665064	26698337	0	-	.	gene_id "ENSMUSG00000029044.11"; transcript_id "ENSMUST00000290509.1"; gene_type "lncRNA"; gene_name "4930584F24Rik"; transcript_type "lncRNA"; transcript_name "4930584F24Rik-206"; level 2; mgi_id "MGI:1923192"; tag "TAGENE"; havana_gene "OTTMUSG00000054078.1";
chr5	HAVANA	exon	26665065	26665302	0	-	.	gene_id "ENSMUSG00000029044.11"; transcript_id "ENSMUST00000290536.1"; gene_type "lncRNA"; gene_name "4930584F24Rik"; transcript_type "lncRNA"; transcript_name "4930584F24Rik-233"; exon_number 3; exon_id "ENSMUSE00001575221.1"; level 2; mgi_id "MGI:1923192"; tag "TAGENE"; havana_gene "OTTMUSG00000054078.1";
chr5	HAVANA	exon	26665065	26665302	0	-	.	gene_id "ENSMUSG00000029044.11"; transcript_id "ENSMUST00000290530.1"; gene_type "lncRNA"; gene_name "4930584F24Rik"; transcript_type "lncRNA"; transcript_name "4930584F24Rik-227"; exon_number 4; exon_id "ENSMUSE00001575221.1"; level 2; mgi_id "MGI:1923192"; tag "basic"; tag "TAGENE"; havana_gene "OTTMUSG00000054078.1";
chr5	HAVANA	exon	26665065	26665368	0	-	.	gene_id "ENSMUSG00000029044.11"; transcript_id "ENSMUST00000290589.1"; gene_type "lncRNA"; gene_name "4930584F24Rik"; transcript_type "lncRNA"; transcript_name "4930584F24Rik-286"; exon_number 4; exon_id "ENSMUSE00001575283.1"; level 2; mgi_id "MGI:1923192"; tag "TAGENE"; havana_gene "OTTMUSG00000054078.1";
chr5	HAVANA	exon	26665065	26665368	0	-	.	gene_id "ENSMUSG00000029044.11"; transcript_id "ENSMUST00000290586.1"; gene_type "lncRNA"; gene_name "4930584F24Rik"; transcript_type "lncRNA"; transcript_name "4930584F24Rik-283"; exon_number 4; exon_id "ENSMUSE00001575283.1"; level 2; mgi_id "MGI:1923192"; tag "TAGENE"; havana_gene "OTTMUSG00000054078.1";
chr5	HAVANA	exon	26665065	26665368	0	-	.	gene_id "ENSMUSG00000029044.11"; transcript_id "ENSMUST00000290581.1"; gene_type "lncRNA"; gene_name "4930584F24Rik"; transcript_type "lncRNA"; transcript_name "4930584F24Rik-278"; exon_number 3; exon_id "ENSMUSE00001575283.1"; level 2; mgi_id "MGI:1923192"; tag "TAGENE"; havana_gene "OTTMUSG00000054078.1";
chr5	HAVANA	exon	26665065	26665368	0	-	.	gene_id "ENSMUSG00000029044.11"; transcript_id "ENSMUST00000290582.1"; gene_type "lncRNA"; gene_name "4930584F24Rik"; transcript_type "lncRNA"; transcript_name "4930584F24Rik-279"; exon_number 4; exon_id "ENSMUSE00001575283.1"; level 2; mgi_id "MGI:1923192"; tag "TAGENE"; havana_gene "OTTMUSG00000054078.1";
chr5	HAVANA	exon	26665065	26665368	0	-	.	gene_id "ENSMUSG00000029044.11"; transcript_id "ENSMUST00000290580.1"; gene_type "lncRNA"; gene_name "4930584F24Rik"; transcript_type "lncRNA"; transcript_name "4930584F24Rik-277"; exon_number 4; exon_id "ENSMUSE00001575283.1"; level 2; mgi_id "MGI:1923192"; tag "TAGENE"; havana_gene "OTTMUSG00000054078.1";
chr5	HAVANA	exon	26665065	26665368	0	-	.	gene_id "ENSMUSG00000029044.11"; transcript_id "ENSMUST00000290561.1"; gene_type "lncRNA"; gene_name "4930584F24Rik"; transcript_type "lncRNA"; transcript_name "4930584F24Rik-258"; exon_number 5; exon_id "ENSMUSE00001575283.1"; level 2; mgi_id "MGI:1923192"; tag "TAGENE"; havana_gene "OTTMUSG00000054078.1";
chr5	HAVANA	exon	26665065	26665368	0	-	.	gene_id "ENSMUSG00000029044.11"; transcript_id "ENSMUST00000290563.1"; gene_type "lncRNA"; gene_name "4930584F24Rik"; transcript_type "lncRNA"; transcript_name "4930584F24Rik-260"; exon_number 5; exon_id "ENSMUSE00001575283.1"; level 2; mgi_id "MGI:1923192"; tag "TAGENE"; havana_gene "OTTMUSG00000054078.1";
chr5	HAVANA	exon	26665065	26665368	0	-	.	gene_id "ENSMUSG00000029044.11"; transcript_id "ENSMUST00000290564.1"; gene_type "lncRNA"; gene_name "4930584F24Rik"; transcript_type "lncRNA"; transcript_name "4930584F24Rik-261"; exon_number 6; exon_id "ENSMUSE00001575283.1"; level 2; mgi_id "MGI:1923192"; tag "TAGENE"; havana_gene "OTTMUSG00000054078.1";
chr5	HAVANA	exon	26665065	26665368	0	-	.	gene_id "ENSMUSG00000029044.11"; transcript_id "ENSMUST00000290565.1"; gene_type "lncRNA"; gene_name "4930584F24Rik"; transcript_type "lncRNA"; transcript_name "4930584F24Rik-262"; exon_number 5; exon_id "ENSMUSE00001575283.1"; level 2; mgi_id "MGI:1923192"; tag "TAGENE"; havana_gene "OTTMUSG00000054078.1";
chr5	HAVANA	exon	26665065	26665368	0	-	.	gene_id "ENSMUSG00000029044.11"; transcript_id "ENSMUST00000290553.1"; gene_type "lncRNA"; gene_name "4930584F24Rik"; transcript_type "lncRNA"; transcript_name "4930584F24Rik-250"; exon_number 3; exon_id "ENSMUSE00001575283.1"; level 2; mgi_id "MGI:1923192"; tag "TAGENE"; havana_gene "OTTMUSG00000054078.1";
chr5	HAVANA	exon	26665065	26665368	0	-	.	gene_id "ENSMUSG00000029044.11"; transcript_id "ENSMUST00000290550.1"; gene_type "lncRNA"; gene_name "4930584F24Rik"; transcript_type "lncRNA"; transcript_name "4930584F24Rik-247"; exon_number 4; exon_id "ENSMUSE00001575283.1"; level 2; mgi_id "MGI:1923192"; tag "TAGENE"; havana_gene "OTTMUSG00000054078.1";
chr5	HAVANA	exon	26665065	26665368	0	-	.	gene_id "ENSMUSG00000029044.11"; transcript_id "ENSMUST00000290551.1"; gene_type "lncRNA"; gene_name "4930584F24Rik"; transcript_type "lncRNA"; transcript_name "4930584F24Rik-248"; exon_number 4; exon_id "ENSMUSE00001575283.1"; level 2; mgi_id "MGI:1923192"; tag "TAGENE"; havana_gene "OTTMUSG00000054078.1";
chr5	HAVANA	exon	26665065	26665368	0	-	.	gene_id "ENSMUSG00000029044.11"; transcript_id "ENSMUST00000290552.1"; gene_type "lncRNA"; gene_name "4930584F24Rik"; transcript_type "lncRNA"; transcript_name "4930584F24Rik-249"; exon_number 3; exon_id "ENSMUSE00001575283.1"; level 2; mgi_id "MGI:1923192"; tag "TAGENE"; havana_gene "OTTMUSG00000054078.1";
chr5	HAVANA	exon	26665065	26665368	0	-	.	gene_id "ENSMUSG00000029044.11"; transcript_id "ENSMUST00000290547.1"; gene_type "lncRNA"; gene_name "4930584F24Rik"; transcript_type "lncRNA"; transcript_name "4930584F24Rik-244"; exon_number 7; exon_id "ENSMUSE00001575283.1"; level 2; mgi_id "MGI:1923192"; tag "basic"; tag "TAGENE"; havana_gene "OTTMUSG00000054078.1";
chr5	HAVANA	exon	26665065	26665368	0	-	.	gene_id "ENSMUSG00000029044.11"; transcript_id "ENSMUST00000290548.1"; gene_type "lncRNA"; gene_name "4930584F24Rik"; transcript_type "lncRNA"; transcript_name "4930584F24Rik-245"; exon_number 4; exon_id "ENSMUSE00001575283.1"; level 2; mgi_id "MGI:1923192"; tag "TAGENE"; havana_gene "OTTMUSG00000054078.1";
chr5	HAVANA	exon	26665065	26665368	0	-	.	gene_id "ENSMUSG00000029044.11"; transcript_id "ENSMUST00000290549.1"; gene_type "lncRNA"; gene_name "4930584F24Rik"; transcript_type "lncRNA"; transcript_name "4930584F24Rik-246"; exon_number 7; exon_id "ENSMUSE00001575283.1"; level 2; mgi_id "MGI:1923192"; tag "TAGENE"; havana_gene "OTTMUSG00000054078.1";
chr5	HAVANA	exon	26665065	26665368	0	-	.	gene_id "ENSMUSG00000029044.11"; transcript_id "ENSMUST00000290542.1"; gene_type "lncRNA"; gene_name "4930584F24Rik"; transcript_type "lncRNA"; transcript_name "4930584F24Rik-239"; exon_number 5; exon_id "ENSMUSE00001575283.1"; level 2; mgi_id "MGI:1923192"; tag "TAGENE"; havana_gene "OTTMUSG00000054078.1";
chr5	HAVANA	exon	26665065	26665368	0	-	.	gene_id "ENSMUSG00000029044.11"; transcript_id "ENSMUST00000198070.6"; gene_type "lncRNA"; gene_name "4930584F24Rik"; transcript_type "lncRNA"; transcript_name "4930584F24Rik-204"; exon_number 5; exon_id "ENSMUSE00001575283.1"; level 2; transcript_support_level "1"; mgi_id "MGI:1923192"; tag "TAGENE"; havana_gene "OTTMUSG00000054078.1"; havana_transcript "OTTMUST00000134380.1";
chr5	HAVANA	exon	26665065	26665368	0	-	.	gene_id "ENSMUSG00000029044.11"; transcript_id "ENSMUST00000290535.1"; gene_type "lncRNA"; gene_name "4930584F24Rik"; transcript_type "lncRNA"; transcript_name "4930584F24Rik-232"; exon_number 5; exon_id "ENSMUSE00001575283.1"; level 2; mgi_id "MGI:1923192"; tag "TAGENE"; havana_gene "OTTMUSG00000054078.1";
chr5	HAVANA	exon	26665065	26665368	0	-	.	gene_id "ENSMUSG00000029044.11"; transcript_id "ENSMUST00000290537.1"; gene_type "lncRNA"; gene_name "4930584F24Rik"; transcript_type "lncRNA"; transcript_name "4930584F24Rik-234"; exon_number 5; exon_id "ENSMUSE00001575283.1"; level 2; mgi_id "MGI:1923192"; tag "TAGENE"; havana_gene "OTTMUSG00000054078.1";
chr5	HAVANA	exon	26665065	26665368	0	-	.	gene_id "ENSMUSG00000029044.11"; transcript_id "ENSMUST00000290531.1"; gene_type "lncRNA"; gene_name "4930584F24Rik"; transcript_type "lncRNA"; transcript_name "4930584F24Rik-228"; exon_number 6; exon_id "ENSMUSE00001575283.1"; level 2; mgi_id "MGI:1923192"; tag "TAGENE"; havana_gene "OTTMUSG00000054078.1";
chr5	HAVANA	exon	26665065	26665368	0	-	.	gene_id "ENSMUSG00000029044.11"; transcript_id "ENSMUST00000290527.1"; gene_type "lncRNA"; gene_name "4930584F24Rik"; transcript_type "lncRNA"; transcript_name "4930584F24Rik-224"; exon_number 5; exon_id "ENSMUSE00001575283.1"; level 2; mgi_id "MGI:1923192"; tag "TAGENE"; havana_gene "OTTMUSG00000054078.1";
chr5	HAVANA	exon	26665065	26665368	0	-	.	gene_id "ENSMUSG00000029044.11"; transcript_id "ENSMUST00000290528.1"; gene_type "lncRNA"; gene_name "4930584F24Rik"; transcript_type "lncRNA"; transcript_name "4930584F24Rik-225"; exon_number 3; exon_id "ENSMUSE00001575283.1"; level 2; mgi_id "MGI:1923192"; tag "TAGENE"; havana_gene "OTTMUSG00000054078.1";
chr5	HAVANA	exon	26665065	26665368	0	-	.	gene_id "ENSMUSG00000029044.11"; transcript_id "ENSMUST00000290524.1"; gene_type "lncRNA"; gene_name "4930584F24Rik"; transcript_type "lncRNA"; transcript_name "4930584F24Rik-221"; exon_number 4; exon_id "ENSMUSE00001575283.1"; level 2; mgi_id "MGI:1923192"; tag "TAGENE"; havana_gene "OTTMUSG00000054078.1";
chr5	HAVANA	exon	26665065	26665368	0	-	.	gene_id "ENSMUSG00000029044.11"; transcript_id "ENSMUST00000290525.1"; gene_type "lncRNA"; gene_name "4930584F24Rik"; transcript_type "lncRNA"; transcript_name "4930584F24Rik-222"; exon_number 4; exon_id "ENSMUSE00001575283.1"; level 2; mgi_id "MGI:1923192"; tag "TAGENE"; havana_gene "OTTMUSG00000054078.1";
chr5	HAVANA	exon	26665065	26665368	0	-	.	gene_id "ENSMUSG00000029044.11"; transcript_id "ENSMUST00000290526.1"; gene_type "lncRNA"; gene_name "4930584F24Rik"; transcript_type "lncRNA"; transcript_name "4930584F24Rik-223"; exon_number 5; exon_id "ENSMUSE00001575283.1"; level 2; mgi_id "MGI:1923192"; tag "TAGENE"; havana_gene "OTTMUSG00000054078.1";
chr5	HAVANA	exon	26665065	26665368	0	-	.	gene_id "ENSMUSG00000029044.11"; transcript_id "ENSMUST00000290523.1"; gene_type "lncRNA"; gene_name "4930584F24Rik"; transcript_type "lncRNA"; transcript_name "4930584F24Rik-220"; exon_number 4; exon_id "ENSMUSE00001575283.1"; level 2; mgi_id "MGI:1923192"; tag "TAGENE"; havana_gene "OTTMUSG00000054078.1";
chr5	HAVANA	exon	26665065	26665368	0	-	.	gene_id "ENSMUSG00000029044.11"; transcript_id "ENSMUST00000290521.1"; gene_type "lncRNA"; gene_name "4930584F24Rik"; transcript_type "lncRNA"; transcript_name "4930584F24Rik-218"; exon_number 4; exon_id "ENSMUSE00001575283.1"; level 2; mgi_id "MGI:1923192"; tag "TAGENE"; havana_gene "OTTMUSG00000054078.1";
chr5	HAVANA	exon	26665065	26665368	0	-	.	gene_id "ENSMUSG00000029044.11"; transcript_id "ENSMUST00000290519.1"; gene_type "lncRNA"; gene_name "4930584F24Rik"; transcript_type "lncRNA"; transcript_name "4930584F24Rik-216"; exon_number 6; exon_id "ENSMUSE00001575283.1"; level 2; mgi_id "MGI:1923192"; tag "TAGENE"; havana_gene "OTTMUSG00000054078.1";
chr5	HAVANA	exon	26665065	26665368	0	-	.	gene_id "ENSMUSG00000029044.11"; transcript_id "ENSMUST00000030910.7"; gene_type "lncRNA"; gene_name "4930584F24Rik"; transcript_type "lncRNA"; transcript_name "4930584F24Rik-201"; exon_number 4; exon_id "ENSMUSE00001575283.1"; level 2; transcript_support_level "1"; mgi_id "MGI:1923192"; tag "TAGENE"; havana_gene "OTTMUSG00000054078.1"; havana_transcript "OTTMUST00000134382.1";
chr5	HAVANA	exon	26665065	26665368	0	-	.	gene_id "ENSMUSG00000029044.11"; transcript_id "ENSMUST00000290513.1"; gene_type "lncRNA"; gene_name "4930584F24Rik"; transcript_type "lncRNA"; transcript_name "4930584F24Rik-210"; exon_number 5; exon_id "ENSMUSE00001575283.1"; level 2; mgi_id "MGI:1923192"; tag "TAGENE"; havana_gene "OTTMUSG00000054078.1";
chr5	HAVANA	exon	26665065	26665368	0	-	.	gene_id "ENSMUSG00000029044.11"; transcript_id "ENSMUST00000290514.1"; gene_type "lncRNA"; gene_name "4930584F24Rik"; transcript_type "lncRNA"; transcript_name "4930584F24Rik-211"; exon_number 3; exon_id "ENSMUSE00001575283.1"; level 2; mgi_id "MGI:1923192"; tag "TAGENE"; havana_gene "OTTMUSG00000054078.1";
chr5	HAVANA	exon	26665065	26665368	0	-	.	gene_id "ENSMUSG00000029044.11"; transcript_id "ENSMUST00000290515.1"; gene_type "lncRNA"; gene_name "4930584F24Rik"; transcript_type "lncRNA"; transcript_name "4930584F24Rik-212"; exon_number 5; exon_id "ENSMUSE00001575283.1"; level 2; mgi_id "MGI:1923192"; tag "TAGENE"; havana_gene "OTTMUSG00000054078.1";
chr5	HAVANA	exon	26665065	26665368	0	-	.	gene_id "ENSMUSG00000029044.11"; transcript_id "ENSMUST00000290516.1"; gene_type "lncRNA"; gene_name "4930584F24Rik"; transcript_type "lncRNA"; transcript_name "4930584F24Rik-213"; exon_number 6; exon_id "ENSMUSE00001575283.1"; level 2; mgi_id "MGI:1923192"; tag "TAGENE"; havana_gene "OTTMUSG00000054078.1";
chr5	HAVANA	exon	26665065	26665368	0	-	.	gene_id "ENSMUSG00000029044.11"; transcript_id "ENSMUST00000290517.1"; gene_type "lncRNA"; gene_name "4930584F24Rik"; transcript_type "lncRNA"; transcript_name "4930584F24Rik-214"; exon_number 3; exon_id "ENSMUSE00001575283.1"; level 2; mgi_id "MGI:1923192"; tag "TAGENE"; havana_gene "OTTMUSG00000054078.1";
chr5	HAVANA	exon	26665065	26665368	0	-	.	gene_id "ENSMUSG00000029044.11"; transcript_id "ENSMUST00000290518.1"; gene_type "lncRNA"; gene_name "4930584F24Rik"; transcript_type "lncRNA"; transcript_name "4930584F24Rik-215"; exon_number 4; exon_id "ENSMUSE00001575283.1"; level 2; mgi_id "MGI:1923192"; tag "TAGENE"; havana_gene "OTTMUSG00000054078.1";
chr5	HAVANA	exon	26665065	26665368	0	-	.	gene_id "ENSMUSG00000029044.11"; transcript_id "ENSMUST00000290512.1"; gene_type "lncRNA"; gene_name "4930584F24Rik"; transcript_type "lncRNA"; transcript_name "4930584F24Rik-209"; exon_number 3; exon_id "ENSMUSE00001575283.1"; level 2; mgi_id "MGI:1923192"; tag "TAGENE"; havana_gene "OTTMUSG00000054078.1";
chr5	HAVANA	transcript	26665065	26697333	0	-	.	gene_id "ENSMUSG00000029044.11"; transcript_id "ENSMUST00000290589.1"; gene_type "lncRNA"; gene_name "4930584F24Rik"; transcript_type "lncRNA"; transcript_name "4930584F24Rik-286"; level 2; mgi_id "MGI:1923192"; tag "TAGENE"; havana_gene "OTTMUSG00000054078.1";
chr5	HAVANA	transcript	26665065	26697360	0	-	.	gene_id "ENSMUSG00000029044.11"; transcript_id "ENSMUST00000290586.1"; gene_type "lncRNA"; gene_name "4930584F24Rik"; transcript_type "lncRNA"; transcript_name "4930584F24Rik-283"; level 2; mgi_id "MGI:1923192"; tag "TAGENE"; havana_gene "OTTMUSG00000054078.1";
chr5	HAVANA	transcript	26665065	26697375	0	-	.	gene_id "ENSMUSG00000029044.11"; transcript_id "ENSMUST00000290581.1"; gene_type "lncRNA"; gene_name "4930584F24Rik"; transcript_type "lncRNA"; transcript_name "4930584F24Rik-278"; level 2; mgi_id "MGI:1923192"; tag "TAGENE"; havana_gene "OTTMUSG00000054078.1";
chr5	HAVANA	transcript	26665065	26697375	0	-	.	gene_id "ENSMUSG00000029044.11"; transcript_id "ENSMUST00000290582.1"; gene_type "lncRNA"; gene_name "4930584F24Rik"; transcript_type "lncRNA"; transcript_name "4930584F24Rik-279"; level 2; mgi_id "MGI:1923192"; tag "TAGENE"; havana_gene "OTTMUSG00000054078.1";
chr5	HAVANA	transcript	26665065	26697390	0	-	.	gene_id "ENSMUSG00000029044.11"; transcript_id "ENSMUST00000290580.1"; gene_type "lncRNA"; gene_name "4930584F24Rik"; transcript_type "lncRNA"; transcript_name "4930584F24Rik-277"; level 2; mgi_id "MGI:1923192"; tag "TAGENE"; havana_gene "OTTMUSG00000054078.1";
chr5	HAVANA	transcript	26665065	26698287	0	-	.	gene_id "ENSMUSG00000029044.11"; transcript_id "ENSMUST00000290561.1"; gene_type "lncRNA"; gene_name "4930584F24Rik"; transcript_type "lncRNA"; transcript_name "4930584F24Rik-258"; level 2; mgi_id "MGI:1923192"; tag "TAGENE"; havana_gene "OTTMUSG00000054078.1";
chr5	HAVANA	transcript	26665065	26698287	0	-	.	gene_id "ENSMUSG00000029044.11"; transcript_id "ENSMUST00000290563.1"; gene_type "lncRNA"; gene_name "4930584F24Rik"; transcript_type "lncRNA"; transcript_name "4930584F24Rik-260"; level 2; mgi_id "MGI:1923192"; tag "TAGENE"; havana_gene "OTTMUSG00000054078.1";
chr5	HAVANA	transcript	26665065	26698287	0	-	.	gene_id "ENSMUSG00000029044.11"; transcript_id "ENSMUST00000290564.1"; gene_type "lncRNA"; gene_name "4930584F24Rik"; transcript_type "lncRNA"; transcript_name "4930584F24Rik-261"; level 2; mgi_id "MGI:1923192"; tag "TAGENE"; havana_gene "OTTMUSG00000054078.1";
chr5	HAVANA	transcript	26665065	26698287	0	-	.	gene_id "ENSMUSG00000029044.11"; transcript_id "ENSMUST00000290565.1"; gene_type "lncRNA"; gene_name "4930584F24Rik"; transcript_type "lncRNA"; transcript_name "4930584F24Rik-262"; level 2; mgi_id "MGI:1923192"; tag "TAGENE"; havana_gene "OTTMUSG00000054078.1";
chr5	HAVANA	transcript	26665065	26698291	0	-	.	gene_id "ENSMUSG00000029044.11"; transcript_id "ENSMUST00000290553.1"; gene_type "lncRNA"; gene_name "4930584F24Rik"; transcript_type "lncRNA"; transcript_name "4930584F24Rik-250"; level 2; mgi_id "MGI:1923192"; tag "TAGENE"; havana_gene "OTTMUSG00000054078.1";
chr5	HAVANA	transcript	26665065	26698292	0	-	.	gene_id "ENSMUSG00000029044.11"; transcript_id "ENSMUST00000290550.1"; gene_type "lncRNA"; gene_name "4930584F24Rik"; transcript_type "lncRNA"; transcript_name "4930584F24Rik-247"; level 2; mgi_id "MGI:1923192"; tag "TAGENE"; havana_gene "OTTMUSG00000054078.1";
chr5	HAVANA	transcript	26665065	26698292	0	-	.	gene_id "ENSMUSG00000029044.11"; transcript_id "ENSMUST00000290551.1"; gene_type "lncRNA"; gene_name "4930584F24Rik"; transcript_type "lncRNA"; transcript_name "4930584F24Rik-248"; level 2; mgi_id "MGI:1923192"; tag "TAGENE"; havana_gene "OTTMUSG00000054078.1";
chr5	HAVANA	transcript	26665065	26698292	0	-	.	gene_id "ENSMUSG00000029044.11"; transcript_id "ENSMUST00000290552.1"; gene_type "lncRNA"; gene_name "4930584F24Rik"; transcript_type "lncRNA"; transcript_name "4930584F24Rik-249"; level 2; mgi_id "MGI:1923192"; tag "TAGENE"; havana_gene "OTTMUSG00000054078.1";
chr5	HAVANA	transcript	26665065	26698293	0	-	.	gene_id "ENSMUSG00000029044.11"; transcript_id "ENSMUST00000290547.1"; gene_type "lncRNA"; gene_name "4930584F24Rik"; transcript_type "lncRNA"; transcript_name "4930584F24Rik-244"; level 2; mgi_id "MGI:1923192"; tag "basic"; tag "TAGENE"; havana_gene "OTTMUSG00000054078.1";
chr5	HAVANA	transcript	26665065	26698293	0	-	.	gene_id "ENSMUSG00000029044.11"; transcript_id "ENSMUST00000290548.1"; gene_type "lncRNA"; gene_name "4930584F24Rik"; transcript_type "lncRNA"; transcript_name "4930584F24Rik-245"; level 2; mgi_id "MGI:1923192"; tag "TAGENE"; havana_gene "OTTMUSG00000054078.1";
chr5	HAVANA	transcript	26665065	26698293	0	-	.	gene_id "ENSMUSG00000029044.11"; transcript_id "ENSMUST00000290549.1"; gene_type "lncRNA"; gene_name "4930584F24Rik"; transcript_type "lncRNA"; transcript_name "4930584F24Rik-246"; level 2; mgi_id "MGI:1923192"; tag "TAGENE"; havana_gene "OTTMUSG00000054078.1";
chr5	HAVANA	transcript	26665065	26698296	0	-	.	gene_id "ENSMUSG00000029044.11"; transcript_id "ENSMUST00000290542.1"; gene_type "lncRNA"; gene_name "4930584F24Rik"; transcript_type "lncRNA"; transcript_name "4930584F24Rik-239"; level 2; mgi_id "MGI:1923192"; tag "TAGENE"; havana_gene "OTTMUSG00000054078.1";
chr5	HAVANA	transcript	26665065	26698298	0	-	.	gene_id "ENSMUSG00000029044.11"; transcript_id "ENSMUST00000198070.6"; gene_type "lncRNA"; gene_name "4930584F24Rik"; transcript_type "lncRNA"; transcript_name "4930584F24Rik-204"; level 2; transcript_support_level "1"; mgi_id "MGI:1923192"; tag "TAGENE"; havana_gene "OTTMUSG00000054078.1"; havana_transcript "OTTMUST00000134380.1";
chr5	HAVANA	transcript	26665065	26698298	0	-	.	gene_id "ENSMUSG00000029044.11"; transcript_id "ENSMUST00000290535.1"; gene_type "lncRNA"; gene_name "4930584F24Rik"; transcript_type "lncRNA"; transcript_name "4930584F24Rik-232"; level 2; mgi_id "MGI:1923192"; tag "TAGENE"; havana_gene "OTTMUSG00000054078.1";
chr5	HAVANA	transcript	26665065	26698298	0	-	.	gene_id "ENSMUSG00000029044.11"; transcript_id "ENSMUST00000290536.1"; gene_type "lncRNA"; gene_name "4930584F24Rik"; transcript_type "lncRNA"; transcript_name "4930584F24Rik-233"; level 2; mgi_id "MGI:1923192"; tag "TAGENE"; havana_gene "OTTMUSG00000054078.1";
chr5	HAVANA	transcript	26665065	26698298	0	-	.	gene_id "ENSMUSG00000029044.11"; transcript_id "ENSMUST00000290537.1"; gene_type "lncRNA"; gene_name "4930584F24Rik"; transcript_type "lncRNA"; transcript_name "4930584F24Rik-234"; level 2; mgi_id "MGI:1923192"; tag "TAGENE"; havana_gene "OTTMUSG00000054078.1";
chr5	HAVANA	transcript	26665065	26698309	0	-	.	gene_id "ENSMUSG00000029044.11"; transcript_id "ENSMUST00000290530.1"; gene_type "lncRNA"; gene_name "4930584F24Rik"; transcript_type "lncRNA"; transcript_name "4930584F24Rik-227"; level 2; mgi_id "MGI:1923192"; tag "basic"; tag "TAGENE"; havana_gene "OTTMUSG00000054078.1";
chr5	HAVANA	transcript	26665065	26698309	0	-	.	gene_id "ENSMUSG00000029044.11"; transcript_id "ENSMUST00000290531.1"; gene_type "lncRNA"; gene_name "4930584F24Rik"; transcript_type "lncRNA"; transcript_name "4930584F24Rik-228"; level 2; mgi_id "MGI:1923192"; tag "TAGENE"; havana_gene "OTTMUSG00000054078.1";
chr5	HAVANA	transcript	26665065	26698313	0	-	.	gene_id "ENSMUSG00000029044.11"; transcript_id "ENSMUST00000290527.1"; gene_type "lncRNA"; gene_name "4930584F24Rik"; transcript_type "lncRNA"; transcript_name "4930584F24Rik-224"; level 2; mgi_id "MGI:1923192"; tag "TAGENE"; havana_gene "OTTMUSG00000054078.1";
chr5	HAVANA	transcript	26665065	26698313	0	-	.	gene_id "ENSMUSG00000029044.11"; transcript_id "ENSMUST00000290528.1"; gene_type "lncRNA"; gene_name "4930584F24Rik"; transcript_type "lncRNA"; transcript_name "4930584F24Rik-225"; level 2; mgi_id "MGI:1923192"; tag "TAGENE"; havana_gene "OTTMUSG00000054078.1";
chr5	HAVANA	transcript	26665065	26698314	0	-	.	gene_id "ENSMUSG00000029044.11"; transcript_id "ENSMUST00000290524.1"; gene_type "lncRNA"; gene_name "4930584F24Rik"; transcript_type "lncRNA"; transcript_name "4930584F24Rik-221"; level 2; mgi_id "MGI:1923192"; tag "TAGENE"; havana_gene "OTTMUSG00000054078.1";
chr5	HAVANA	transcript	26665065	26698314	0	-	.	gene_id "ENSMUSG00000029044.11"; transcript_id "ENSMUST00000290525.1"; gene_type "lncRNA"; gene_name "4930584F24Rik"; transcript_type "lncRNA"; transcript_name "4930584F24Rik-222"; level 2; mgi_id "MGI:1923192"; tag "TAGENE"; havana_gene "OTTMUSG00000054078.1";
chr5	HAVANA	transcript	26665065	26698314	0	-	.	gene_id "ENSMUSG00000029044.11"; transcript_id "ENSMUST00000290526.1"; gene_type "lncRNA"; gene_name "4930584F24Rik"; transcript_type "lncRNA"; transcript_name "4930584F24Rik-223"; level 2; mgi_id "MGI:1923192"; tag "TAGENE"; havana_gene "OTTMUSG00000054078.1";
chr5	HAVANA	transcript	26665065	26698315	0	-	.	gene_id "ENSMUSG00000029044.11"; transcript_id "ENSMUST00000290523.1"; gene_type "lncRNA"; gene_name "4930584F24Rik"; transcript_type "lncRNA"; transcript_name "4930584F24Rik-220"; level 2; mgi_id "MGI:1923192"; tag "TAGENE"; havana_gene "OTTMUSG00000054078.1";
chr5	HAVANA	transcript	26665065	26698319	0	-	.	gene_id "ENSMUSG00000029044.11"; transcript_id "ENSMUST00000290521.1"; gene_type "lncRNA"; gene_name "4930584F24Rik"; transcript_type "lncRNA"; transcript_name "4930584F24Rik-218"; level 2; mgi_id "MGI:1923192"; tag "TAGENE"; havana_gene "OTTMUSG00000054078.1";
chr5	HAVANA	transcript	26665065	26698320	0	-	.	gene_id "ENSMUSG00000029044.11"; transcript_id "ENSMUST00000290519.1"; gene_type "lncRNA"; gene_name "4930584F24Rik"; transcript_type "lncRNA"; transcript_name "4930584F24Rik-216"; level 2; mgi_id "MGI:1923192"; tag "TAGENE"; havana_gene "OTTMUSG00000054078.1";
chr5	HAVANA	transcript	26665065	26698321	0	-	.	gene_id "ENSMUSG00000029044.11"; transcript_id "ENSMUST00000030910.7"; gene_type "lncRNA"; gene_name "4930584F24Rik"; transcript_type "lncRNA"; transcript_name "4930584F24Rik-201"; level 2; transcript_support_level "1"; mgi_id "MGI:1923192"; tag "TAGENE"; havana_gene "OTTMUSG00000054078.1"; havana_transcript "OTTMUST00000134382.1";
chr5	HAVANA	transcript	26665065	26698321	0	-	.	gene_id "ENSMUSG00000029044.11"; transcript_id "ENSMUST00000290513.1"; gene_type "lncRNA"; gene_name "4930584F24Rik"; transcript_type "lncRNA"; transcript_name "4930584F24Rik-210"; level 2; mgi_id "MGI:1923192"; tag "TAGENE"; havana_gene "OTTMUSG00000054078.1";
chr5	HAVANA	transcript	26665065	26698321	0	-	.	gene_id "ENSMUSG00000029044.11"; transcript_id "ENSMUST00000290514.1"; gene_type "lncRNA"; gene_name "4930584F24Rik"; transcript_type "lncRNA"; transcript_name "4930584F24Rik-211"; level 2; mgi_id "MGI:1923192"; tag "TAGENE"; havana_gene "OTTMUSG00000054078.1";
chr5	HAVANA	transcript	26665065	26698321	0	-	.	gene_id "ENSMUSG00000029044.11"; transcript_id "ENSMUST00000290515.1"; gene_type "lncRNA"; gene_name "4930584F24Rik"; transcript_type "lncRNA"; transcript_name "4930584F24Rik-212"; level 2; mgi_id "MGI:1923192"; tag "TAGENE"; havana_gene "OTTMUSG00000054078.1";
chr5	HAVANA	transcript	26665065	26698321	0	-	.	gene_id "ENSMUSG00000029044.11"; transcript_id "ENSMUST00000290516.1"; gene_type "lncRNA"; gene_name "4930584F24Rik"; transcript_type "lncRNA"; transcript_name "4930584F24Rik-213"; level 2; mgi_id "MGI:1923192"; tag "TAGENE"; havana_gene "OTTMUSG00000054078.1";
chr5	HAVANA	transcript	26665065	26698321	0	-	.	gene_id "ENSMUSG00000029044.11"; transcript_id "ENSMUST00000290517.1"; gene_type "lncRNA"; gene_name "4930584F24Rik"; transcript_type "lncRNA"; transcript_name "4930584F24Rik-214"; level 2; mgi_id "MGI:1923192"; tag "TAGENE"; havana_gene "OTTMUSG00000054078.1";
chr5	HAVANA	transcript	26665065	26698321	0	-	.	gene_id "ENSMUSG00000029044.11"; transcript_id "ENSMUST00000290518.1"; gene_type "lncRNA"; gene_name "4930584F24Rik"; transcript_type "lncRNA"; transcript_name "4930584F24Rik-215"; level 2; mgi_id "MGI:1923192"; tag "TAGENE"; havana_gene "OTTMUSG00000054078.1";
chr5	HAVANA	transcript	26665065	26698322	0	-	.	gene_id "ENSMUSG00000029044.11"; transcript_id "ENSMUST00000290512.1"; gene_type "lncRNA"; gene_name "4930584F24Rik"; transcript_type "lncRNA"; transcript_name "4930584F24Rik-209"; level 2; mgi_id "MGI:1923192"; tag "TAGENE"; havana_gene "OTTMUSG00000054078.1";
chr5	HAVANA	exon	26665067	26665302	0	-	.	gene_id "ENSMUSG00000029044.11"; transcript_id "ENSMUST00000290575.1"; gene_type "lncRNA"; gene_name "4930584F24Rik"; transcript_type "lncRNA"; transcript_name "4930584F24Rik-272"; exon_number 6; exon_id "ENSMUSE00001575269.1"; level 2; mgi_id "MGI:1923192"; tag "TAGENE"; havana_gene "OTTMUSG00000054078.1";
chr5	HAVANA	exon	26665067	26665302	0	-	.	gene_id "ENSMUSG00000029044.11"; transcript_id "ENSMUST00000290540.1"; gene_type "lncRNA"; gene_name "4930584F24Rik"; transcript_type "lncRNA"; transcript_name "4930584F24Rik-237"; exon_number 4; exon_id "ENSMUSE00001575269.1"; level 2; mgi_id "MGI:1923192"; tag "TAGENE"; havana_gene "OTTMUSG00000054078.1";
chr5	HAVANA	exon	26665067	26665302	0	-	.	gene_id "ENSMUSG00000029044.11"; transcript_id "ENSMUST00000290533.1"; gene_type "lncRNA"; gene_name "4930584F24Rik"; transcript_type "lncRNA"; transcript_name "4930584F24Rik-230"; exon_number 3; exon_id "ENSMUSE00001575269.1"; level 2; mgi_id "MGI:1923192"; tag "TAGENE"; havana_gene "OTTMUSG00000054078.1";
chr5	HAVANA	exon	26665067	26665302	0	-	.	gene_id "ENSMUSG00000029044.11"; transcript_id "ENSMUST00000290520.1"; gene_type "lncRNA"; gene_name "4930584F24Rik"; transcript_type "lncRNA"; transcript_name "4930584F24Rik-217"; exon_number 4; exon_id "ENSMUSE00001575269.1"; level 2; mgi_id "MGI:1923192"; tag "TAGENE"; havana_gene "OTTMUSG00000054078.1";
chr5	HAVANA	exon	26665067	26665368	0	-	.	gene_id "ENSMUSG00000029044.11"; transcript_id "ENSMUST00000290595.1"; gene_type "lncRNA"; gene_name "4930584F24Rik"; transcript_type "lncRNA"; transcript_name "4930584F24Rik-292"; exon_number 4; exon_id "ENSMUSE00001575265.1"; level 2; mgi_id "MGI:1923192"; tag "TAGENE"; havana_gene "OTTMUSG00000054078.1";
chr5	HAVANA	exon	26665067	26665368	0	-	.	gene_id "ENSMUSG00000029044.11"; transcript_id "ENSMUST00000290594.1"; gene_type "lncRNA"; gene_name "4930584F24Rik"; transcript_type "lncRNA"; transcript_name "4930584F24Rik-291"; exon_number 4; exon_id "ENSMUSE00001575265.1"; level 2; mgi_id "MGI:1923192"; tag "TAGENE"; havana_gene "OTTMUSG00000054078.1";
chr5	HAVANA	exon	26665067	26665368	0	-	.	gene_id "ENSMUSG00000029044.11"; transcript_id "ENSMUST00000290593.1"; gene_type "lncRNA"; gene_name "4930584F24Rik"; transcript_type "lncRNA"; transcript_name "4930584F24Rik-290"; exon_number 5; exon_id "ENSMUSE00001575265.1"; level 2; mgi_id "MGI:1923192"; tag "TAGENE"; havana_gene "OTTMUSG00000054078.1";
chr5	HAVANA	exon	26665067	26665368	0	-	.	gene_id "ENSMUSG00000029044.11"; transcript_id "ENSMUST00000290590.1"; gene_type "lncRNA"; gene_name "4930584F24Rik"; transcript_type "lncRNA"; transcript_name "4930584F24Rik-287"; exon_number 2; exon_id "ENSMUSE00001575265.1"; level 2; mgi_id "MGI:1923192"; tag "TAGENE"; havana_gene "OTTMUSG00000054078.1";
chr5	HAVANA	exon	26665067	26665368	0	-	.	gene_id "ENSMUSG00000029044.11"; transcript_id "ENSMUST00000290588.1"; gene_type "lncRNA"; gene_name "4930584F24Rik"; transcript_type "lncRNA"; transcript_name "4930584F24Rik-285"; exon_number 3; exon_id "ENSMUSE00001575265.1"; level 2; mgi_id "MGI:1923192"; tag "TAGENE"; havana_gene "OTTMUSG00000054078.1";
chr5	HAVANA	exon	26665067	26665368	0	-	.	gene_id "ENSMUSG00000029044.11"; transcript_id "ENSMUST00000290587.1"; gene_type "lncRNA"; gene_name "4930584F24Rik"; transcript_type "lncRNA"; transcript_name "4930584F24Rik-284"; exon_number 5; exon_id "ENSMUSE00001575265.1"; level 2; mgi_id "MGI:1923192"; tag "TAGENE"; havana_gene "OTTMUSG00000054078.1";
chr5	HAVANA	exon	26665067	26665368	0	-	.	gene_id "ENSMUSG00000029044.11"; transcript_id "ENSMUST00000290585.1"; gene_type "lncRNA"; gene_name "4930584F24Rik"; transcript_type "lncRNA"; transcript_name "4930584F24Rik-282"; exon_number 3; exon_id "ENSMUSE00001575265.1"; level 2; mgi_id "MGI:1923192"; tag "TAGENE"; havana_gene "OTTMUSG00000054078.1";
chr5	HAVANA	exon	26665067	26665368	0	-	.	gene_id "ENSMUSG00000029044.11"; transcript_id "ENSMUST00000290583.1"; gene_type "lncRNA"; gene_name "4930584F24Rik"; transcript_type "lncRNA"; transcript_name "4930584F24Rik-280"; exon_number 4; exon_id "ENSMUSE00001575265.1"; level 2; mgi_id "MGI:1923192"; tag "TAGENE"; havana_gene "OTTMUSG00000054078.1";
chr5	HAVANA	exon	26665067	26665368	0	-	.	gene_id "ENSMUSG00000029044.11"; transcript_id "ENSMUST00000290566.1"; gene_type "lncRNA"; gene_name "4930584F24Rik"; transcript_type "lncRNA"; transcript_name "4930584F24Rik-263"; exon_number 6; exon_id "ENSMUSE00001575265.1"; level 2; mgi_id "MGI:1923192"; tag "TAGENE"; havana_gene "OTTMUSG00000054078.1";
chr5	HAVANA	exon	26665067	26665368	0	-	.	gene_id "ENSMUSG00000029044.11"; transcript_id "ENSMUST00000290567.1"; gene_type "lncRNA"; gene_name "4930584F24Rik"; transcript_type "lncRNA"; transcript_name "4930584F24Rik-264"; exon_number 5; exon_id "ENSMUSE00001575265.1"; level 2; mgi_id "MGI:1923192"; tag "TAGENE"; havana_gene "OTTMUSG00000054078.1";
chr5	HAVANA	exon	26665067	26665368	0	-	.	gene_id "ENSMUSG00000029044.11"; transcript_id "ENSMUST00000290568.1"; gene_type "lncRNA"; gene_name "4930584F24Rik"; transcript_type "lncRNA"; transcript_name "4930584F24Rik-265"; exon_number 5; exon_id "ENSMUSE00001575265.1"; level 2; mgi_id "MGI:1923192"; tag "TAGENE"; havana_gene "OTTMUSG00000054078.1";
chr5	HAVANA	exon	26665067	26665368	0	-	.	gene_id "ENSMUSG00000029044.11"; transcript_id "ENSMUST00000290569.1"; gene_type "lncRNA"; gene_name "4930584F24Rik"; transcript_type "lncRNA"; transcript_name "4930584F24Rik-266"; exon_number 6; exon_id "ENSMUSE00001575265.1"; level 2; mgi_id "MGI:1923192"; tag "TAGENE"; havana_gene "OTTMUSG00000054078.1";
chr5	HAVANA	exon	26665067	26665368	0	-	.	gene_id "ENSMUSG00000029044.11"; transcript_id "ENSMUST00000290570.1"; gene_type "lncRNA"; gene_name "4930584F24Rik"; transcript_type "lncRNA"; transcript_name "4930584F24Rik-267"; exon_number 3; exon_id "ENSMUSE00001575265.1"; level 2; mgi_id "MGI:1923192"; tag "TAGENE"; havana_gene "OTTMUSG00000054078.1";
chr5	HAVANA	exon	26665067	26665368	0	-	.	gene_id "ENSMUSG00000029044.11"; transcript_id "ENSMUST00000290571.1"; gene_type "lncRNA"; gene_name "4930584F24Rik"; transcript_type "lncRNA"; transcript_name "4930584F24Rik-268"; exon_number 5; exon_id "ENSMUSE00001575265.1"; level 2; mgi_id "MGI:1923192"; tag "TAGENE"; havana_gene "OTTMUSG00000054078.1";
chr5	HAVANA	exon	26665067	26665368	0	-	.	gene_id "ENSMUSG00000029044.11"; transcript_id "ENSMUST00000290572.1"; gene_type "lncRNA"; gene_name "4930584F24Rik"; transcript_type "lncRNA"; transcript_name "4930584F24Rik-269"; exon_number 5; exon_id "ENSMUSE00001575265.1"; level 2; mgi_id "MGI:1923192"; tag "TAGENE"; havana_gene "OTTMUSG00000054078.1";
chr5	HAVANA	exon	26665067	26665368	0	-	.	gene_id "ENSMUSG00000029044.11"; transcript_id "ENSMUST00000290573.1"; gene_type "lncRNA"; gene_name "4930584F24Rik"; transcript_type "lncRNA"; transcript_name "4930584F24Rik-270"; exon_number 5; exon_id "ENSMUSE00001575265.1"; level 2; mgi_id "MGI:1923192"; tag "TAGENE"; havana_gene "OTTMUSG00000054078.1";
chr5	HAVANA	exon	26665067	26665368	0	-	.	gene_id "ENSMUSG00000029044.11"; transcript_id "ENSMUST00000290574.1"; gene_type "lncRNA"; gene_name "4930584F24Rik"; transcript_type "lncRNA"; transcript_name "4930584F24Rik-271"; exon_number 4; exon_id "ENSMUSE00001575265.1"; level 2; mgi_id "MGI:1923192"; tag "TAGENE"; havana_gene "OTTMUSG00000054078.1";
chr5	HAVANA	exon	26665067	26665368	0	-	.	gene_id "ENSMUSG00000029044.11"; transcript_id "ENSMUST00000290559.1"; gene_type "lncRNA"; gene_name "4930584F24Rik"; transcript_type "lncRNA"; transcript_name "4930584F24Rik-256"; exon_number 4; exon_id "ENSMUSE00001575265.1"; level 2; mgi_id "MGI:1923192"; tag "TAGENE"; havana_gene "OTTMUSG00000054078.1";
chr5	HAVANA	exon	26665067	26665368	0	-	.	gene_id "ENSMUSG00000029044.11"; transcript_id "ENSMUST00000290560.1"; gene_type "lncRNA"; gene_name "4930584F24Rik"; transcript_type "lncRNA"; transcript_name "4930584F24Rik-257"; exon_number 6; exon_id "ENSMUSE00001575265.1"; level 2; mgi_id "MGI:1923192"; tag "basic"; tag "TAGENE"; havana_gene "OTTMUSG00000054078.1";
chr5	HAVANA	exon	26665067	26665368	0	-	.	gene_id "ENSMUSG00000029044.11"; transcript_id "ENSMUST00000290554.1"; gene_type "lncRNA"; gene_name "4930584F24Rik"; transcript_type "lncRNA"; transcript_name "4930584F24Rik-251"; exon_number 5; exon_id "ENSMUSE00001575265.1"; level 2; mgi_id "MGI:1923192"; tag "TAGENE"; havana_gene "OTTMUSG00000054078.1";
chr5	HAVANA	exon	26665067	26665368	0	-	.	gene_id "ENSMUSG00000029044.11"; transcript_id "ENSMUST00000290555.1"; gene_type "lncRNA"; gene_name "4930584F24Rik"; transcript_type "lncRNA"; transcript_name "4930584F24Rik-252"; exon_number 4; exon_id "ENSMUSE00001575265.1"; level 2; mgi_id "MGI:1923192"; tag "TAGENE"; havana_gene "OTTMUSG00000054078.1";
chr5	HAVANA	exon	26665067	26665368	0	-	.	gene_id "ENSMUSG00000029044.11"; transcript_id "ENSMUST00000290556.1"; gene_type "lncRNA"; gene_name "4930584F24Rik"; transcript_type "lncRNA"; transcript_name "4930584F24Rik-253"; exon_number 5; exon_id "ENSMUSE00001575265.1"; level 2; mgi_id "MGI:1923192"; tag "TAGENE"; havana_gene "OTTMUSG00000054078.1";
chr5	HAVANA	exon	26665067	26665368	0	-	.	gene_id "ENSMUSG00000029044.11"; transcript_id "ENSMUST00000290557.1"; gene_type "lncRNA"; gene_name "4930584F24Rik"; transcript_type "lncRNA"; transcript_name "4930584F24Rik-254"; exon_number 6; exon_id "ENSMUSE00001575265.1"; level 2; mgi_id "MGI:1923192"; tag "TAGENE"; havana_gene "OTTMUSG00000054078.1";
chr5	HAVANA	exon	26665067	26665368	0	-	.	gene_id "ENSMUSG00000029044.11"; transcript_id "ENSMUST00000290558.1"; gene_type "lncRNA"; gene_name "4930584F24Rik"; transcript_type "lncRNA"; transcript_name "4930584F24Rik-255"; exon_number 5; exon_id "ENSMUSE00001575265.1"; level 2; mgi_id "MGI:1923192"; tag "TAGENE"; havana_gene "OTTMUSG00000054078.1";
chr5	HAVANA	exon	26665067	26665368	0	-	.	gene_id "ENSMUSG00000029044.11"; transcript_id "ENSMUST00000290546.1"; gene_type "lncRNA"; gene_name "4930584F24Rik"; transcript_type "lncRNA"; transcript_name "4930584F24Rik-243"; exon_number 4; exon_id "ENSMUSE00001575265.1"; level 2; mgi_id "MGI:1923192"; tag "TAGENE"; havana_gene "OTTMUSG00000054078.1";
chr5	HAVANA	exon	26665067	26665368	0	-	.	gene_id "ENSMUSG00000029044.11"; transcript_id "ENSMUST00000290544.1"; gene_type "lncRNA"; gene_name "4930584F24Rik"; transcript_type "lncRNA"; transcript_name "4930584F24Rik-241"; exon_number 5; exon_id "ENSMUSE00001575265.1"; level 2; mgi_id "MGI:1923192"; tag "TAGENE"; havana_gene "OTTMUSG00000054078.1";
chr5	HAVANA	exon	26665067	26665368	0	-	.	gene_id "ENSMUSG00000029044.11"; transcript_id "ENSMUST00000290541.1"; gene_type "lncRNA"; gene_name "4930584F24Rik"; transcript_type "lncRNA"; transcript_name "4930584F24Rik-238"; exon_number 6; exon_id "ENSMUSE00001575265.1"; level 2; mgi_id "MGI:1923192"; tag "basic"; tag "TAGENE"; havana_gene "OTTMUSG00000054078.1";
chr5	HAVANA	exon	26665067	26665368	0	-	.	gene_id "ENSMUSG00000029044.11"; transcript_id "ENSMUST00000290543.1"; gene_type "lncRNA"; gene_name "4930584F24Rik"; transcript_type "lncRNA"; transcript_name "4930584F24Rik-240"; exon_number 4; exon_id "ENSMUSE00001575265.1"; level 2; mgi_id "MGI:1923192"; tag "TAGENE"; havana_gene "OTTMUSG00000054078.1";
chr5	HAVANA	exon	26665067	26665368	0	-	.	gene_id "ENSMUSG00000029044.11"; transcript_id "ENSMUST00000290538.1"; gene_type "lncRNA"; gene_name "4930584F24Rik"; transcript_type "lncRNA"; transcript_name "4930584F24Rik-235"; exon_number 5; exon_id "ENSMUSE00001575265.1"; level 2; mgi_id "MGI:1923192"; tag "TAGENE"; havana_gene "OTTMUSG00000054078.1";
chr5	HAVANA	exon	26665067	26665368	0	-	.	gene_id "ENSMUSG00000029044.11"; transcript_id "ENSMUST00000290539.1"; gene_type "lncRNA"; gene_name "4930584F24Rik"; transcript_type "lncRNA"; transcript_name "4930584F24Rik-236"; exon_number 4; exon_id "ENSMUSE00001575265.1"; level 2; mgi_id "MGI:1923192"; tag "TAGENE"; havana_gene "OTTMUSG00000054078.1";
chr5	HAVANA	exon	26665067	26665368	0	-	.	gene_id "ENSMUSG00000029044.11"; transcript_id "ENSMUST00000290532.1"; gene_type "lncRNA"; gene_name "4930584F24Rik"; transcript_type "lncRNA"; transcript_name "4930584F24Rik-229"; exon_number 6; exon_id "ENSMUSE00001575265.1"; level 2; mgi_id "MGI:1923192"; tag "TAGENE"; havana_gene "OTTMUSG00000054078.1";
chr5	HAVANA	exon	26665067	26665368	0	-	.	gene_id "ENSMUSG00000029044.11"; transcript_id "ENSMUST00000290534.1"; gene_type "lncRNA"; gene_name "4930584F24Rik"; transcript_type "lncRNA"; transcript_name "4930584F24Rik-231"; exon_number 4; exon_id "ENSMUSE00001575265.1"; level 2; mgi_id "MGI:1923192"; tag "TAGENE"; havana_gene "OTTMUSG00000054078.1";
chr5	HAVANA	exon	26665067	26665368	0	-	.	gene_id "ENSMUSG00000029044.11"; transcript_id "ENSMUST00000290529.1"; gene_type "lncRNA"; gene_name "4930584F24Rik"; transcript_type "lncRNA"; transcript_name "4930584F24Rik-226"; exon_number 4; exon_id "ENSMUSE00001575265.1"; level 2; mgi_id "MGI:1923192"; tag "TAGENE"; havana_gene "OTTMUSG00000054078.1";
chr5	HAVANA	transcript	26665067	26697316	0	-	.	gene_id "ENSMUSG00000029044.11"; transcript_id "ENSMUST00000290595.1"; gene_type "lncRNA"; gene_name "4930584F24Rik"; transcript_type "lncRNA"; transcript_name "4930584F24Rik-292"; level 2; mgi_id "MGI:1923192"; tag "TAGENE"; havana_gene "OTTMUSG00000054078.1";
chr5	HAVANA	transcript	26665067	26697326	0	-	.	gene_id "ENSMUSG00000029044.11"; transcript_id "ENSMUST00000290594.1"; gene_type "lncRNA"; gene_name "4930584F24Rik"; transcript_type "lncRNA"; transcript_name "4930584F24Rik-291"; level 2; mgi_id "MGI:1923192"; tag "TAGENE"; havana_gene "OTTMUSG00000054078.1";
chr5	HAVANA	transcript	26665067	26697328	0	-	.	gene_id "ENSMUSG00000029044.11"; transcript_id "ENSMUST00000290593.1"; gene_type "lncRNA"; gene_name "4930584F24Rik"; transcript_type "lncRNA"; transcript_name "4930584F24Rik-290"; level 2; mgi_id "MGI:1923192"; tag "TAGENE"; havana_gene "OTTMUSG00000054078.1";
chr5	HAVANA	transcript	26665067	26697333	0	-	.	gene_id "ENSMUSG00000029044.11"; transcript_id "ENSMUST00000290590.1"; gene_type "lncRNA"; gene_name "4930584F24Rik"; transcript_type "lncRNA"; transcript_name "4930584F24Rik-287"; level 2; mgi_id "MGI:1923192"; tag "TAGENE"; havana_gene "OTTMUSG00000054078.1";
chr5	HAVANA	transcript	26665067	26697336	0	-	.	gene_id "ENSMUSG00000029044.11"; transcript_id "ENSMUST00000290588.1"; gene_type "lncRNA"; gene_name "4930584F24Rik"; transcript_type "lncRNA"; transcript_name "4930584F24Rik-285"; level 2; mgi_id "MGI:1923192"; tag "TAGENE"; havana_gene "OTTMUSG00000054078.1";
chr5	HAVANA	transcript	26665067	26697348	0	-	.	gene_id "ENSMUSG00000029044.11"; transcript_id "ENSMUST00000290587.1"; gene_type "lncRNA"; gene_name "4930584F24Rik"; transcript_type "lncRNA"; transcript_name "4930584F24Rik-284"; level 2; mgi_id "MGI:1923192"; tag "TAGENE"; havana_gene "OTTMUSG00000054078.1";
chr5	HAVANA	transcript	26665067	26697363	0	-	.	gene_id "ENSMUSG00000029044.11"; transcript_id "ENSMUST00000290585.1"; gene_type "lncRNA"; gene_name "4930584F24Rik"; transcript_type "lncRNA"; transcript_name "4930584F24Rik-282"; level 2; mgi_id "MGI:1923192"; tag "TAGENE"; havana_gene "OTTMUSG00000054078.1";
chr5	HAVANA	transcript	26665067	26697365	0	-	.	gene_id "ENSMUSG00000029044.11"; transcript_id "ENSMUST00000290583.1"; gene_type "lncRNA"; gene_name "4930584F24Rik"; transcript_type "lncRNA"; transcript_name "4930584F24Rik-280"; level 2; mgi_id "MGI:1923192"; tag "TAGENE"; havana_gene "OTTMUSG00000054078.1";
chr5	HAVANA	transcript	26665067	26698287	0	-	.	gene_id "ENSMUSG00000029044.11"; transcript_id "ENSMUST00000290566.1"; gene_type "lncRNA"; gene_name "4930584F24Rik"; transcript_type "lncRNA"; transcript_name "4930584F24Rik-263"; level 2; mgi_id "MGI:1923192"; tag "TAGENE"; havana_gene "OTTMUSG00000054078.1";
chr5	HAVANA	transcript	26665067	26698287	0	-	.	gene_id "ENSMUSG00000029044.11"; transcript_id "ENSMUST00000290567.1"; gene_type "lncRNA"; gene_name "4930584F24Rik"; transcript_type "lncRNA"; transcript_name "4930584F24Rik-264"; level 2; mgi_id "MGI:1923192"; tag "TAGENE"; havana_gene "OTTMUSG00000054078.1";
chr5	HAVANA	transcript	26665067	26698287	0	-	.	gene_id "ENSMUSG00000029044.11"; transcript_id "ENSMUST00000290568.1"; gene_type "lncRNA"; gene_name "4930584F24Rik"; transcript_type "lncRNA"; transcript_name "4930584F24Rik-265"; level 2; mgi_id "MGI:1923192"; tag "TAGENE"; havana_gene "OTTMUSG00000054078.1";
chr5	HAVANA	transcript	26665067	26698287	0	-	.	gene_id "ENSMUSG00000029044.11"; transcript_id "ENSMUST00000290569.1"; gene_type "lncRNA"; gene_name "4930584F24Rik"; transcript_type "lncRNA"; transcript_name "4930584F24Rik-266"; level 2; mgi_id "MGI:1923192"; tag "TAGENE"; havana_gene "OTTMUSG00000054078.1";
chr5	HAVANA	transcript	26665067	26698287	0	-	.	gene_id "ENSMUSG00000029044.11"; transcript_id "ENSMUST00000290570.1"; gene_type "lncRNA"; gene_name "4930584F24Rik"; transcript_type "lncRNA"; transcript_name "4930584F24Rik-267"; level 2; mgi_id "MGI:1923192"; tag "TAGENE"; havana_gene "OTTMUSG00000054078.1";
chr5	HAVANA	transcript	26665067	26698287	0	-	.	gene_id "ENSMUSG00000029044.11"; transcript_id "ENSMUST00000290571.1"; gene_type "lncRNA"; gene_name "4930584F24Rik"; transcript_type "lncRNA"; transcript_name "4930584F24Rik-268"; level 2; mgi_id "MGI:1923192"; tag "TAGENE"; havana_gene "OTTMUSG00000054078.1";
chr5	HAVANA	transcript	26665067	26698287	0	-	.	gene_id "ENSMUSG00000029044.11"; transcript_id "ENSMUST00000290572.1"; gene_type "lncRNA"; gene_name "4930584F24Rik"; transcript_type "lncRNA"; transcript_name "4930584F24Rik-269"; level 2; mgi_id "MGI:1923192"; tag "TAGENE"; havana_gene "OTTMUSG00000054078.1";
chr5	HAVANA	transcript	26665067	26698287	0	-	.	gene_id "ENSMUSG00000029044.11"; transcript_id "ENSMUST00000290573.1"; gene_type "lncRNA"; gene_name "4930584F24Rik"; transcript_type "lncRNA"; transcript_name "4930584F24Rik-270"; level 2; mgi_id "MGI:1923192"; tag "TAGENE"; havana_gene "OTTMUSG00000054078.1";
chr5	HAVANA	transcript	26665067	26698287	0	-	.	gene_id "ENSMUSG00000029044.11"; transcript_id "ENSMUST00000290574.1"; gene_type "lncRNA"; gene_name "4930584F24Rik"; transcript_type "lncRNA"; transcript_name "4930584F24Rik-271"; level 2; mgi_id "MGI:1923192"; tag "TAGENE"; havana_gene "OTTMUSG00000054078.1";
chr5	HAVANA	transcript	26665067	26698287	0	-	.	gene_id "ENSMUSG00000029044.11"; transcript_id "ENSMUST00000290575.1"; gene_type "lncRNA"; gene_name "4930584F24Rik"; transcript_type "lncRNA"; transcript_name "4930584F24Rik-272"; level 2; mgi_id "MGI:1923192"; tag "TAGENE"; havana_gene "OTTMUSG00000054078.1";
chr5	HAVANA	transcript	26665067	26698291	0	-	.	gene_id "ENSMUSG00000029044.11"; transcript_id "ENSMUST00000290559.1"; gene_type "lncRNA"; gene_name "4930584F24Rik"; transcript_type "lncRNA"; transcript_name "4930584F24Rik-256"; level 2; mgi_id "MGI:1923192"; tag "TAGENE"; havana_gene "OTTMUSG00000054078.1";
chr5	HAVANA	transcript	26665067	26698291	0	-	.	gene_id "ENSMUSG00000029044.11"; transcript_id "ENSMUST00000290560.1"; gene_type "lncRNA"; gene_name "4930584F24Rik"; transcript_type "lncRNA"; transcript_name "4930584F24Rik-257"; level 2; mgi_id "MGI:1923192"; tag "basic"; tag "TAGENE"; havana_gene "OTTMUSG00000054078.1";
chr5	HAVANA	transcript	26665067	26698292	0	-	.	gene_id "ENSMUSG00000029044.11"; transcript_id "ENSMUST00000290554.1"; gene_type "lncRNA"; gene_name "4930584F24Rik"; transcript_type "lncRNA"; transcript_name "4930584F24Rik-251"; level 2; mgi_id "MGI:1923192"; tag "TAGENE"; havana_gene "OTTMUSG00000054078.1";
chr5	HAVANA	transcript	26665067	26698292	0	-	.	gene_id "ENSMUSG00000029044.11"; transcript_id "ENSMUST00000290555.1"; gene_type "lncRNA"; gene_name "4930584F24Rik"; transcript_type "lncRNA"; transcript_name "4930584F24Rik-252"; level 2; mgi_id "MGI:1923192"; tag "TAGENE"; havana_gene "OTTMUSG00000054078.1";
chr5	HAVANA	transcript	26665067	26698292	0	-	.	gene_id "ENSMUSG00000029044.11"; transcript_id "ENSMUST00000290556.1"; gene_type "lncRNA"; gene_name "4930584F24Rik"; transcript_type "lncRNA"; transcript_name "4930584F24Rik-253"; level 2; mgi_id "MGI:1923192"; tag "TAGENE"; havana_gene "OTTMUSG00000054078.1";
chr5	HAVANA	transcript	26665067	26698292	0	-	.	gene_id "ENSMUSG00000029044.11"; transcript_id "ENSMUST00000290557.1"; gene_type "lncRNA"; gene_name "4930584F24Rik"; transcript_type "lncRNA"; transcript_name "4930584F24Rik-254"; level 2; mgi_id "MGI:1923192"; tag "TAGENE"; havana_gene "OTTMUSG00000054078.1";
chr5	HAVANA	transcript	26665067	26698292	0	-	.	gene_id "ENSMUSG00000029044.11"; transcript_id "ENSMUST00000290558.1"; gene_type "lncRNA"; gene_name "4930584F24Rik"; transcript_type "lncRNA"; transcript_name "4930584F24Rik-255"; level 2; mgi_id "MGI:1923192"; tag "TAGENE"; havana_gene "OTTMUSG00000054078.1";
chr5	HAVANA	transcript	26665067	26698295	0	-	.	gene_id "ENSMUSG00000029044.11"; transcript_id "ENSMUST00000290546.1"; gene_type "lncRNA"; gene_name "4930584F24Rik"; transcript_type "lncRNA"; transcript_name "4930584F24Rik-243"; level 2; mgi_id "MGI:1923192"; tag "TAGENE"; havana_gene "OTTMUSG00000054078.1";
chr5	HAVANA	transcript	26665067	26698297	0	-	.	gene_id "ENSMUSG00000029044.11"; transcript_id "ENSMUST00000290544.1"; gene_type "lncRNA"; gene_name "4930584F24Rik"; transcript_type "lncRNA"; transcript_name "4930584F24Rik-241"; level 2; mgi_id "MGI:1923192"; tag "TAGENE"; havana_gene "OTTMUSG00000054078.1";
chr5	HAVANA	transcript	26665067	26698298	0	-	.	gene_id "ENSMUSG00000029044.11"; transcript_id "ENSMUST00000290540.1"; gene_type "lncRNA"; gene_name "4930584F24Rik"; transcript_type "lncRNA"; transcript_name "4930584F24Rik-237"; level 2; mgi_id "MGI:1923192"; tag "TAGENE"; havana_gene "OTTMUSG00000054078.1";
chr5	HAVANA	transcript	26665067	26698298	0	-	.	gene_id "ENSMUSG00000029044.11"; transcript_id "ENSMUST00000290541.1"; gene_type "lncRNA"; gene_name "4930584F24Rik"; transcript_type "lncRNA"; transcript_name "4930584F24Rik-238"; level 2; mgi_id "MGI:1923192"; tag "basic"; tag "TAGENE"; havana_gene "OTTMUSG00000054078.1";
chr5	HAVANA	transcript	26665067	26698298	0	-	.	gene_id "ENSMUSG00000029044.11"; transcript_id "ENSMUST00000290543.1"; gene_type "lncRNA"; gene_name "4930584F24Rik"; transcript_type "lncRNA"; transcript_name "4930584F24Rik-240"; level 2; mgi_id "MGI:1923192"; tag "TAGENE"; havana_gene "OTTMUSG00000054078.1";
chr5	HAVANA	transcript	26665067	26698299	0	-	.	gene_id "ENSMUSG00000029044.11"; transcript_id "ENSMUST00000290538.1"; gene_type "lncRNA"; gene_name "4930584F24Rik"; transcript_type "lncRNA"; transcript_name "4930584F24Rik-235"; level 2; mgi_id "MGI:1923192"; tag "TAGENE"; havana_gene "OTTMUSG00000054078.1";
chr5	HAVANA	transcript	26665067	26698299	0	-	.	gene_id "ENSMUSG00000029044.11"; transcript_id "ENSMUST00000290539.1"; gene_type "lncRNA"; gene_name "4930584F24Rik"; transcript_type "lncRNA"; transcript_name "4930584F24Rik-236"; level 2; mgi_id "MGI:1923192"; tag "TAGENE"; havana_gene "OTTMUSG00000054078.1";
chr5	HAVANA	transcript	26665067	26698309	0	-	.	gene_id "ENSMUSG00000029044.11"; transcript_id "ENSMUST00000290532.1"; gene_type "lncRNA"; gene_name "4930584F24Rik"; transcript_type "lncRNA"; transcript_name "4930584F24Rik-229"; level 2; mgi_id "MGI:1923192"; tag "TAGENE"; havana_gene "OTTMUSG00000054078.1";
chr5	HAVANA	transcript	26665067	26698309	0	-	.	gene_id "ENSMUSG00000029044.11"; transcript_id "ENSMUST00000290533.1"; gene_type "lncRNA"; gene_name "4930584F24Rik"; transcript_type "lncRNA"; transcript_name "4930584F24Rik-230"; level 2; mgi_id "MGI:1923192"; tag "TAGENE"; havana_gene "OTTMUSG00000054078.1";
chr5	HAVANA	transcript	26665067	26698309	0	-	.	gene_id "ENSMUSG00000029044.11"; transcript_id "ENSMUST00000290534.1"; gene_type "lncRNA"; gene_name "4930584F24Rik"; transcript_type "lncRNA"; transcript_name "4930584F24Rik-231"; level 2; mgi_id "MGI:1923192"; tag "TAGENE"; havana_gene "OTTMUSG00000054078.1";
chr5	HAVANA	transcript	26665067	26698312	0	-	.	gene_id "ENSMUSG00000029044.11"; transcript_id "ENSMUST00000290529.1"; gene_type "lncRNA"; gene_name "4930584F24Rik"; transcript_type "lncRNA"; transcript_name "4930584F24Rik-226"; level 2; mgi_id "MGI:1923192"; tag "TAGENE"; havana_gene "OTTMUSG00000054078.1";
chr5	HAVANA	transcript	26665067	26698321	0	-	.	gene_id "ENSMUSG00000029044.11"; transcript_id "ENSMUST00000290520.1"; gene_type "lncRNA"; gene_name "4930584F24Rik"; transcript_type "lncRNA"; transcript_name "4930584F24Rik-217"; level 2; mgi_id "MGI:1923192"; tag "TAGENE"; havana_gene "OTTMUSG00000054078.1";
chr5	HAVANA	exon	26665069	26665302	0	-	.	gene_id "ENSMUSG00000029044.11"; transcript_id "ENSMUST00000290545.1"; gene_type "lncRNA"; gene_name "4930584F24Rik"; transcript_type "lncRNA"; transcript_name "4930584F24Rik-242"; exon_number 4; exon_id "ENSMUSE00001575266.1"; level 2; mgi_id "MGI:1923192"; tag "TAGENE"; havana_gene "OTTMUSG00000054078.1";
chr5	HAVANA	exon	26665069	26665302	0	-	.	gene_id "ENSMUSG00000029044.11"; transcript_id "ENSMUST00000290522.1"; gene_type "lncRNA"; gene_name "4930584F24Rik"; transcript_type "lncRNA"; transcript_name "4930584F24Rik-219"; exon_number 5; exon_id "ENSMUSE00001575266.1"; level 2; mgi_id "MGI:1923192"; tag "basic"; tag "TAGENE"; havana_gene "OTTMUSG00000054078.1";
chr5	HAVANA	exon	26665069	26665368	0	-	.	gene_id "ENSMUSG00000029044.11"; transcript_id "ENSMUST00000290596.1"; gene_type "lncRNA"; gene_name "4930584F24Rik"; transcript_type "lncRNA"; transcript_name "4930584F24Rik-293"; exon_number 5; exon_id "ENSMUSE00001575242.1"; level 2; mgi_id "MGI:1923192"; tag "TAGENE"; havana_gene "OTTMUSG00000054078.1";
chr5	HAVANA	exon	26665069	26665368	0	-	.	gene_id "ENSMUSG00000029044.11"; transcript_id "ENSMUST00000290591.1"; gene_type "lncRNA"; gene_name "4930584F24Rik"; transcript_type "lncRNA"; transcript_name "4930584F24Rik-288"; exon_number 6; exon_id "ENSMUSE00001575242.1"; level 2; mgi_id "MGI:1923192"; tag "basic"; tag "TAGENE"; havana_gene "OTTMUSG00000054078.1";
chr5	HAVANA	exon	26665069	26665368	0	-	.	gene_id "ENSMUSG00000029044.11"; transcript_id "ENSMUST00000290584.1"; gene_type "lncRNA"; gene_name "4930584F24Rik"; transcript_type "lncRNA"; transcript_name "4930584F24Rik-281"; exon_number 4; exon_id "ENSMUSE00001575242.1"; level 2; mgi_id "MGI:1923192"; tag "TAGENE"; havana_gene "OTTMUSG00000054078.1";
chr5	HAVANA	transcript	26665069	26697316	0	-	.	gene_id "ENSMUSG00000029044.11"; transcript_id "ENSMUST00000290596.1"; gene_type "lncRNA"; gene_name "4930584F24Rik"; transcript_type "lncRNA"; transcript_name "4930584F24Rik-293"; level 2; mgi_id "MGI:1923192"; tag "TAGENE"; havana_gene "OTTMUSG00000054078.1";
chr5	HAVANA	transcript	26665069	26697333	0	-	.	gene_id "ENSMUSG00000029044.11"; transcript_id "ENSMUST00000290591.1"; gene_type "lncRNA"; gene_name "4930584F24Rik"; transcript_type "lncRNA"; transcript_name "4930584F24Rik-288"; level 2; mgi_id "MGI:1923192"; tag "basic"; tag "TAGENE"; havana_gene "OTTMUSG00000054078.1";
chr5	HAVANA	transcript	26665069	26697366	0	-	.	gene_id "ENSMUSG00000029044.11"; transcript_id "ENSMUST00000290584.1"; gene_type "lncRNA"; gene_name "4930584F24Rik"; transcript_type "lncRNA"; transcript_name "4930584F24Rik-281"; level 2; mgi_id "MGI:1923192"; tag "TAGENE"; havana_gene "OTTMUSG00000054078.1";
chr5	HAVANA	transcript	26665069	26698298	0	-	.	gene_id "ENSMUSG00000029044.11"; transcript_id "ENSMUST00000290545.1"; gene_type "lncRNA"; gene_name "4930584F24Rik"; transcript_type "lncRNA"; transcript_name "4930584F24Rik-242"; level 2; mgi_id "MGI:1923192"; tag "TAGENE"; havana_gene "OTTMUSG00000054078.1";
chr5	HAVANA	transcript	26665069	26698321	0	-	.	gene_id "ENSMUSG00000029044.11"; transcript_id "ENSMUST00000290522.1"; gene_type "lncRNA"; gene_name "4930584F24Rik"; transcript_type "lncRNA"; transcript_name "4930584F24Rik-219"; level 2; mgi_id "MGI:1923192"; tag "basic"; tag "TAGENE"; havana_gene "OTTMUSG00000054078.1";
chr5	HAVANA	exon	26665071	26665368	0	-	.	gene_id "ENSMUSG00000029044.11"; transcript_id "ENSMUST00000290592.1"; gene_type "lncRNA"; gene_name "4930584F24Rik"; transcript_type "lncRNA"; transcript_name "4930584F24Rik-289"; exon_number 5; exon_id "ENSMUSE00001575243.1"; level 2; mgi_id "MGI:1923192"; tag "TAGENE"; havana_gene "OTTMUSG00000054078.1";
chr5	HAVANA	exon	26665071	26665368	0	-	.	gene_id "ENSMUSG00000029044.11"; transcript_id "ENSMUST00000290576.1"; gene_type "lncRNA"; gene_name "4930584F24Rik"; transcript_type "lncRNA"; transcript_name "4930584F24Rik-273"; exon_number 6; exon_id "ENSMUSE00001575243.1"; level 2; mgi_id "MGI:1923192"; tag "TAGENE"; havana_gene "OTTMUSG00000054078.1";
chr5	HAVANA	exon	26665071	26665368	0	-	.	gene_id "ENSMUSG00000029044.11"; transcript_id "ENSMUST00000290562.1"; gene_type "lncRNA"; gene_name "4930584F24Rik"; transcript_type "lncRNA"; transcript_name "4930584F24Rik-259"; exon_number 5; exon_id "ENSMUSE00001575243.1"; level 2; mgi_id "MGI:1923192"; tag "TAGENE"; havana_gene "OTTMUSG00000054078.1";
chr5	HAVANA	transcript	26665071	26697333	0	-	.	gene_id "ENSMUSG00000029044.11"; transcript_id "ENSMUST00000290592.1"; gene_type "lncRNA"; gene_name "4930584F24Rik"; transcript_type "lncRNA"; transcript_name "4930584F24Rik-289"; level 2; mgi_id "MGI:1923192"; tag "TAGENE"; havana_gene "OTTMUSG00000054078.1";
chr5	HAVANA	transcript	26665071	26698287	0	-	.	gene_id "ENSMUSG00000029044.11"; transcript_id "ENSMUST00000290576.1"; gene_type "lncRNA"; gene_name "4930584F24Rik"; transcript_type "lncRNA"; transcript_name "4930584F24Rik-273"; level 2; mgi_id "MGI:1923192"; tag "TAGENE"; havana_gene "OTTMUSG00000054078.1";
chr5	HAVANA	transcript	26665071	26698293	0	-	.	gene_id "ENSMUSG00000029044.11"; transcript_id "ENSMUST00000290562.1"; gene_type "lncRNA"; gene_name "4930584F24Rik"; transcript_type "lncRNA"; transcript_name "4930584F24Rik-259"; level 2; mgi_id "MGI:1923192"; tag "TAGENE"; havana_gene "OTTMUSG00000054078.1";
chr5	HAVANA	exon	26665072	26665368	0	-	.	gene_id "ENSMUSG00000029044.11"; transcript_id "ENSMUST00000290577.1"; gene_type "lncRNA"; gene_name "4930584F24Rik"; transcript_type "lncRNA"; transcript_name "4930584F24Rik-274"; exon_number 5; exon_id "ENSMUSE00001575272.1"; level 2; mgi_id "MGI:1923192"; tag "TAGENE"; havana_gene "OTTMUSG00000054078.1";
chr5	HAVANA	transcript	26665072	26698287	0	-	.	gene_id "ENSMUSG00000029044.11"; transcript_id "ENSMUST00000290577.1"; gene_type "lncRNA"; gene_name "4930584F24Rik"; transcript_type "lncRNA"; transcript_name "4930584F24Rik-274"; level 2; mgi_id "MGI:1923192"; tag "TAGENE"; havana_gene "OTTMUSG00000054078.1";
chr5	HAVANA	exon	26665074	26665368	0	-	.	gene_id "ENSMUSG00000029044.11"; transcript_id "ENSMUST00000290578.1"; gene_type "lncRNA"; gene_name "4930584F24Rik"; transcript_type "lncRNA"; transcript_name "4930584F24Rik-275"; exon_number 8; exon_id "ENSMUSE00001575270.1"; level 2; mgi_id "MGI:1923192"; tag "basic"; tag "TAGENE"; havana_gene "OTTMUSG00000054078.1";
chr5	HAVANA	exon	26665074	26665368	0	-	.	gene_id "ENSMUSG00000029044.11"; transcript_id "ENSMUST00000290579.1"; gene_type "lncRNA"; gene_name "4930584F24Rik"; transcript_type "lncRNA"; transcript_name "4930584F24Rik-276"; exon_number 4; exon_id "ENSMUSE00001575270.1"; level 2; mgi_id "MGI:1923192"; tag "TAGENE"; havana_gene "OTTMUSG00000054078.1";
chr5	HAVANA	transcript	26665074	26698287	0	-	.	gene_id "ENSMUSG00000029044.11"; transcript_id "ENSMUST00000290578.1"; gene_type "lncRNA"; gene_name "4930584F24Rik"; transcript_type "lncRNA"; transcript_name "4930584F24Rik-275"; level 2; mgi_id "MGI:1923192"; tag "basic"; tag "TAGENE"; havana_gene "OTTMUSG00000054078.1";
chr5	HAVANA	transcript	26665074	26698287	0	-	.	gene_id "ENSMUSG00000029044.11"; transcript_id "ENSMUST00000290579.1"; gene_type "lncRNA"; gene_name "4930584F24Rik"; transcript_type "lncRNA"; transcript_name "4930584F24Rik-276"; level 2; mgi_id "MGI:1923192"; tag "TAGENE"; havana_gene "OTTMUSG00000054078.1";
chr5	HAVANA	exon	26673225	26673371	0	-	.	gene_id "ENSMUSG00000029044.11"; transcript_id "ENSMUST00000290564.1"; gene_type "lncRNA"; gene_name "4930584F24Rik"; transcript_type "lncRNA"; transcript_name "4930584F24Rik-261"; exon_number 5; exon_id "ENSMUSE00001575222.1"; level 2; mgi_id "MGI:1923192"; tag "TAGENE"; havana_gene "OTTMUSG00000054078.1";
chr5	HAVANA	exon	26673225	26673371	0	-	.	gene_id "ENSMUSG00000029044.11"; transcript_id "ENSMUST00000290552.1"; gene_type "lncRNA"; gene_name "4930584F24Rik"; transcript_type "lncRNA"; transcript_name "4930584F24Rik-249"; exon_number 2; exon_id "ENSMUSE00001575222.1"; level 2; mgi_id "MGI:1923192"; tag "TAGENE"; havana_gene "OTTMUSG00000054078.1";
chr5	HAVANA	exon	26673225	26673371	0	-	.	gene_id "ENSMUSG00000029044.11"; transcript_id "ENSMUST00000290547.1"; gene_type "lncRNA"; gene_name "4930584F24Rik"; transcript_type "lncRNA"; transcript_name "4930584F24Rik-244"; exon_number 6; exon_id "ENSMUSE00001575222.1"; level 2; mgi_id "MGI:1923192"; tag "basic"; tag "TAGENE"; havana_gene "OTTMUSG00000054078.1";
chr5	HAVANA	exon	26673225	26673371	0	-	.	gene_id "ENSMUSG00000029044.11"; transcript_id "ENSMUST00000290521.1"; gene_type "lncRNA"; gene_name "4930584F24Rik"; transcript_type "lncRNA"; transcript_name "4930584F24Rik-218"; exon_number 3; exon_id "ENSMUSE00001575222.1"; level 2; mgi_id "MGI:1923192"; tag "TAGENE"; havana_gene "OTTMUSG00000054078.1";
chr5	HAVANA	exon	26673225	26673371	0	-	.	gene_id "ENSMUSG00000029044.11"; transcript_id "ENSMUST00000290593.1"; gene_type "lncRNA"; gene_name "4930584F24Rik"; transcript_type "lncRNA"; transcript_name "4930584F24Rik-290"; exon_number 4; exon_id "ENSMUSE00001575222.1"; level 2; mgi_id "MGI:1923192"; tag "TAGENE"; havana_gene "OTTMUSG00000054078.1";
chr5	HAVANA	exon	26673225	26673371	0	-	.	gene_id "ENSMUSG00000029044.11"; transcript_id "ENSMUST00000290567.1"; gene_type "lncRNA"; gene_name "4930584F24Rik"; transcript_type "lncRNA"; transcript_name "4930584F24Rik-264"; exon_number 4; exon_id "ENSMUSE00001575222.1"; level 2; mgi_id "MGI:1923192"; tag "TAGENE"; havana_gene "OTTMUSG00000054078.1";
chr5	HAVANA	exon	26673225	26673371	0	-	.	gene_id "ENSMUSG00000029044.11"; transcript_id "ENSMUST00000290569.1"; gene_type "lncRNA"; gene_name "4930584F24Rik"; transcript_type "lncRNA"; transcript_name "4930584F24Rik-266"; exon_number 5; exon_id "ENSMUSE00001575222.1"; level 2; mgi_id "MGI:1923192"; tag "TAGENE"; havana_gene "OTTMUSG00000054078.1";
chr5	HAVANA	exon	26673225	26673371	0	-	.	gene_id "ENSMUSG00000029044.11"; transcript_id "ENSMUST00000290571.1"; gene_type "lncRNA"; gene_name "4930584F24Rik"; transcript_type "lncRNA"; transcript_name "4930584F24Rik-268"; exon_number 4; exon_id "ENSMUSE00001575222.1"; level 2; mgi_id "MGI:1923192"; tag "TAGENE"; havana_gene "OTTMUSG00000054078.1";
chr5	HAVANA	exon	26673225	26673371	0	-	.	gene_id "ENSMUSG00000029044.11"; transcript_id "ENSMUST00000290546.1"; gene_type "lncRNA"; gene_name "4930584F24Rik"; transcript_type "lncRNA"; transcript_name "4930584F24Rik-243"; exon_number 3; exon_id "ENSMUSE00001575222.1"; level 2; mgi_id "MGI:1923192"; tag "TAGENE"; havana_gene "OTTMUSG00000054078.1";
chr5	HAVANA	exon	26673225	26673371	0	-	.	gene_id "ENSMUSG00000029044.11"; transcript_id "ENSMUST00000290529.1"; gene_type "lncRNA"; gene_name "4930584F24Rik"; transcript_type "lncRNA"; transcript_name "4930584F24Rik-226"; exon_number 3; exon_id "ENSMUSE00001575222.1"; level 2; mgi_id "MGI:1923192"; tag "TAGENE"; havana_gene "OTTMUSG00000054078.1";
chr5	HAVANA	exon	26673398	26673561	0	-	.	gene_id "ENSMUSG00000029044.11"; transcript_id "ENSMUST00000290589.1"; gene_type "lncRNA"; gene_name "4930584F24Rik"; transcript_type "lncRNA"; transcript_name "4930584F24Rik-286"; exon_number 3; exon_id "ENSMUSE00001349755.2"; level 2; mgi_id "MGI:1923192"; tag "TAGENE"; havana_gene "OTTMUSG00000054078.1";
chr5	HAVANA	exon	26673398	26673561	0	-	.	gene_id "ENSMUSG00000029044.11"; transcript_id "ENSMUST00000290586.1"; gene_type "lncRNA"; gene_name "4930584F24Rik"; transcript_type "lncRNA"; transcript_name "4930584F24Rik-283"; exon_number 3; exon_id "ENSMUSE00001349755.2"; level 2; mgi_id "MGI:1923192"; tag "TAGENE"; havana_gene "OTTMUSG00000054078.1";
chr5	HAVANA	exon	26673398	26673561	0	-	.	gene_id "ENSMUSG00000029044.11"; transcript_id "ENSMUST00000290561.1"; gene_type "lncRNA"; gene_name "4930584F24Rik"; transcript_type "lncRNA"; transcript_name "4930584F24Rik-258"; exon_number 4; exon_id "ENSMUSE00001349755.2"; level 2; mgi_id "MGI:1923192"; tag "TAGENE"; havana_gene "OTTMUSG00000054078.1";
chr5	HAVANA	exon	26673398	26673561	0	-	.	gene_id "ENSMUSG00000029044.11"; transcript_id "ENSMUST00000290565.1"; gene_type "lncRNA"; gene_name "4930584F24Rik"; transcript_type "lncRNA"; transcript_name "4930584F24Rik-262"; exon_number 4; exon_id "ENSMUSE00001349755.2"; level 2; mgi_id "MGI:1923192"; tag "TAGENE"; havana_gene "OTTMUSG00000054078.1";
chr5	HAVANA	exon	26673398	26673561	0	-	.	gene_id "ENSMUSG00000029044.11"; transcript_id "ENSMUST00000290551.1"; gene_type "lncRNA"; gene_name "4930584F24Rik"; transcript_type "lncRNA"; transcript_name "4930584F24Rik-248"; exon_number 3; exon_id "ENSMUSE00001349755.2"; level 2; mgi_id "MGI:1923192"; tag "TAGENE"; havana_gene "OTTMUSG00000054078.1";
chr5	HAVANA	exon	26673398	26673561	0	-	.	gene_id "ENSMUSG00000029044.11"; transcript_id "ENSMUST00000290548.1"; gene_type "lncRNA"; gene_name "4930584F24Rik"; transcript_type "lncRNA"; transcript_name "4930584F24Rik-245"; exon_number 3; exon_id "ENSMUSE00001349755.2"; level 2; mgi_id "MGI:1923192"; tag "TAGENE"; havana_gene "OTTMUSG00000054078.1";
chr5	HAVANA	exon	26673398	26673561	0	-	.	gene_id "ENSMUSG00000029044.11"; transcript_id "ENSMUST00000290549.1"; gene_type "lncRNA"; gene_name "4930584F24Rik"; transcript_type "lncRNA"; transcript_name "4930584F24Rik-246"; exon_number 6; exon_id "ENSMUSE00001349755.2"; level 2; mgi_id "MGI:1923192"; tag "TAGENE"; havana_gene "OTTMUSG00000054078.1";
chr5	HAVANA	exon	26673398	26673561	0	-	.	gene_id "ENSMUSG00000029044.11"; transcript_id "ENSMUST00000198070.6"; gene_type "lncRNA"; gene_name "4930584F24Rik"; transcript_type "lncRNA"; transcript_name "4930584F24Rik-204"; exon_number 4; exon_id "ENSMUSE00001349755.2"; level 2; transcript_support_level "1"; mgi_id "MGI:1923192"; tag "TAGENE"; havana_gene "OTTMUSG00000054078.1"; havana_transcript "OTTMUST00000134380.1";
chr5	HAVANA	exon	26673398	26673561	0	-	.	gene_id "ENSMUSG00000029044.11"; transcript_id "ENSMUST00000290535.1"; gene_type "lncRNA"; gene_name "4930584F24Rik"; transcript_type "lncRNA"; transcript_name "4930584F24Rik-232"; exon_number 4; exon_id "ENSMUSE00001349755.2"; level 2; mgi_id "MGI:1923192"; tag "TAGENE"; havana_gene "OTTMUSG00000054078.1";
chr5	HAVANA	exon	26673398	26673561	0	-	.	gene_id "ENSMUSG00000029044.11"; transcript_id "ENSMUST00000290531.1"; gene_type "lncRNA"; gene_name "4930584F24Rik"; transcript_type "lncRNA"; transcript_name "4930584F24Rik-228"; exon_number 5; exon_id "ENSMUSE00001349755.2"; level 2; mgi_id "MGI:1923192"; tag "TAGENE"; havana_gene "OTTMUSG00000054078.1";
chr5	HAVANA	exon	26673398	26673561	0	-	.	gene_id "ENSMUSG00000029044.11"; transcript_id "ENSMUST00000290527.1"; gene_type "lncRNA"; gene_name "4930584F24Rik"; transcript_type "lncRNA"; transcript_name "4930584F24Rik-224"; exon_number 4; exon_id "ENSMUSE00001349755.2"; level 2; mgi_id "MGI:1923192"; tag "TAGENE"; havana_gene "OTTMUSG00000054078.1";
chr5	HAVANA	exon	26673398	26673561	0	-	.	gene_id "ENSMUSG00000029044.11"; transcript_id "ENSMUST00000290526.1"; gene_type "lncRNA"; gene_name "4930584F24Rik"; transcript_type "lncRNA"; transcript_name "4930584F24Rik-223"; exon_number 4; exon_id "ENSMUSE00001349755.2"; level 2; mgi_id "MGI:1923192"; tag "TAGENE"; havana_gene "OTTMUSG00000054078.1";
chr5	HAVANA	exon	26673398	26673561	0	-	.	gene_id "ENSMUSG00000029044.11"; transcript_id "ENSMUST00000290519.1"; gene_type "lncRNA"; gene_name "4930584F24Rik"; transcript_type "lncRNA"; transcript_name "4930584F24Rik-216"; exon_number 5; exon_id "ENSMUSE00001349755.2"; level 2; mgi_id "MGI:1923192"; tag "TAGENE"; havana_gene "OTTMUSG00000054078.1";
chr5	HAVANA	exon	26673398	26673561	0	-	.	gene_id "ENSMUSG00000029044.11"; transcript_id "ENSMUST00000290515.1"; gene_type "lncRNA"; gene_name "4930584F24Rik"; transcript_type "lncRNA"; transcript_name "4930584F24Rik-212"; exon_number 4; exon_id "ENSMUSE00001349755.2"; level 2; mgi_id "MGI:1923192"; tag "TAGENE"; havana_gene "OTTMUSG00000054078.1";
chr5	HAVANA	exon	26673398	26673561	0	-	.	gene_id "ENSMUSG00000029044.11"; transcript_id "ENSMUST00000290516.1"; gene_type "lncRNA"; gene_name "4930584F24Rik"; transcript_type "lncRNA"; transcript_name "4930584F24Rik-213"; exon_number 5; exon_id "ENSMUSE00001349755.2"; level 2; mgi_id "MGI:1923192"; tag "TAGENE"; havana_gene "OTTMUSG00000054078.1";
chr5	HAVANA	exon	26673398	26673561	0	-	.	gene_id "ENSMUSG00000029044.11"; transcript_id "ENSMUST00000290517.1"; gene_type "lncRNA"; gene_name "4930584F24Rik"; transcript_type "lncRNA"; transcript_name "4930584F24Rik-214"; exon_number 2; exon_id "ENSMUSE00001349755.2"; level 2; mgi_id "MGI:1923192"; tag "TAGENE"; havana_gene "OTTMUSG00000054078.1";
chr5	HAVANA	exon	26673398	26673561	0	-	.	gene_id "ENSMUSG00000029044.11"; transcript_id "ENSMUST00000290518.1"; gene_type "lncRNA"; gene_name "4930584F24Rik"; transcript_type "lncRNA"; transcript_name "4930584F24Rik-215"; exon_number 3; exon_id "ENSMUSE00001349755.2"; level 2; mgi_id "MGI:1923192"; tag "TAGENE"; havana_gene "OTTMUSG00000054078.1";
chr5	HAVANA	exon	26673398	26673561	0	-	.	gene_id "ENSMUSG00000029044.11"; transcript_id "ENSMUST00000290566.1"; gene_type "lncRNA"; gene_name "4930584F24Rik"; transcript_type "lncRNA"; transcript_name "4930584F24Rik-263"; exon_number 5; exon_id "ENSMUSE00001349755.2"; level 2; mgi_id "MGI:1923192"; tag "TAGENE"; havana_gene "OTTMUSG00000054078.1";
chr5	HAVANA	exon	26673398	26673561	0	-	.	gene_id "ENSMUSG00000029044.11"; transcript_id "ENSMUST00000290568.1"; gene_type "lncRNA"; gene_name "4930584F24Rik"; transcript_type "lncRNA"; transcript_name "4930584F24Rik-265"; exon_number 4; exon_id "ENSMUSE00001349755.2"; level 2; mgi_id "MGI:1923192"; tag "TAGENE"; havana_gene "OTTMUSG00000054078.1";
chr5	HAVANA	exon	26673398	26673561	0	-	.	gene_id "ENSMUSG00000029044.11"; transcript_id "ENSMUST00000290573.1"; gene_type "lncRNA"; gene_name "4930584F24Rik"; transcript_type "lncRNA"; transcript_name "4930584F24Rik-270"; exon_number 4; exon_id "ENSMUSE00001349755.2"; level 2; mgi_id "MGI:1923192"; tag "TAGENE"; havana_gene "OTTMUSG00000054078.1";
chr5	HAVANA	exon	26673398	26673561	0	-	.	gene_id "ENSMUSG00000029044.11"; transcript_id "ENSMUST00000290575.1"; gene_type "lncRNA"; gene_name "4930584F24Rik"; transcript_type "lncRNA"; transcript_name "4930584F24Rik-272"; exon_number 5; exon_id "ENSMUSE00001349755.2"; level 2; mgi_id "MGI:1923192"; tag "TAGENE"; havana_gene "OTTMUSG00000054078.1";
chr5	HAVANA	exon	26673398	26673561	0	-	.	gene_id "ENSMUSG00000029044.11"; transcript_id "ENSMUST00000290560.1"; gene_type "lncRNA"; gene_name "4930584F24Rik"; transcript_type "lncRNA"; transcript_name "4930584F24Rik-257"; exon_number 5; exon_id "ENSMUSE00001349755.2"; level 2; mgi_id "MGI:1923192"; tag "basic"; tag "TAGENE"; havana_gene "OTTMUSG00000054078.1";
chr5	HAVANA	exon	26673398	26673561	0	-	.	gene_id "ENSMUSG00000029044.11"; transcript_id "ENSMUST00000290556.1"; gene_type "lncRNA"; gene_name "4930584F24Rik"; transcript_type "lncRNA"; transcript_name "4930584F24Rik-253"; exon_number 4; exon_id "ENSMUSE00001349755.2"; level 2; mgi_id "MGI:1923192"; tag "TAGENE"; havana_gene "OTTMUSG00000054078.1";
chr5	HAVANA	exon	26673398	26673561	0	-	.	gene_id "ENSMUSG00000029044.11"; transcript_id "ENSMUST00000290540.1"; gene_type "lncRNA"; gene_name "4930584F24Rik"; transcript_type "lncRNA"; transcript_name "4930584F24Rik-237"; exon_number 3; exon_id "ENSMUSE00001349755.2"; level 2; mgi_id "MGI:1923192"; tag "TAGENE"; havana_gene "OTTMUSG00000054078.1";
chr5	HAVANA	exon	26673398	26673561	0	-	.	gene_id "ENSMUSG00000029044.11"; transcript_id "ENSMUST00000290543.1"; gene_type "lncRNA"; gene_name "4930584F24Rik"; transcript_type "lncRNA"; transcript_name "4930584F24Rik-240"; exon_number 3; exon_id "ENSMUSE00001349755.2"; level 2; mgi_id "MGI:1923192"; tag "TAGENE"; havana_gene "OTTMUSG00000054078.1";
chr5	HAVANA	exon	26673398	26673561	0	-	.	gene_id "ENSMUSG00000029044.11"; transcript_id "ENSMUST00000290532.1"; gene_type "lncRNA"; gene_name "4930584F24Rik"; transcript_type "lncRNA"; transcript_name "4930584F24Rik-229"; exon_number 5; exon_id "ENSMUSE00001349755.2"; level 2; mgi_id "MGI:1923192"; tag "TAGENE"; havana_gene "OTTMUSG00000054078.1";
chr5	HAVANA	exon	26673398	26673561	0	-	.	gene_id "ENSMUSG00000029044.11"; transcript_id "ENSMUST00000290591.1"; gene_type "lncRNA"; gene_name "4930584F24Rik"; transcript_type "lncRNA"; transcript_name "4930584F24Rik-288"; exon_number 5; exon_id "ENSMUSE00001349755.2"; level 2; mgi_id "MGI:1923192"; tag "basic"; tag "TAGENE"; havana_gene "OTTMUSG00000054078.1";
chr5	HAVANA	exon	26673398	26673561	0	-	.	gene_id "ENSMUSG00000029044.11"; transcript_id "ENSMUST00000290522.1"; gene_type "lncRNA"; gene_name "4930584F24Rik"; transcript_type "lncRNA"; transcript_name "4930584F24Rik-219"; exon_number 4; exon_id "ENSMUSE00001349755.2"; level 2; mgi_id "MGI:1923192"; tag "basic"; tag "TAGENE"; havana_gene "OTTMUSG00000054078.1";
chr5	HAVANA	exon	26673398	26673561	0	-	.	gene_id "ENSMUSG00000029044.11"; transcript_id "ENSMUST00000290592.1"; gene_type "lncRNA"; gene_name "4930584F24Rik"; transcript_type "lncRNA"; transcript_name "4930584F24Rik-289"; exon_number 4; exon_id "ENSMUSE00001349755.2"; level 2; mgi_id "MGI:1923192"; tag "TAGENE"; havana_gene "OTTMUSG00000054078.1";
chr5	HAVANA	exon	26673398	26673561	0	-	.	gene_id "ENSMUSG00000029044.11"; transcript_id "ENSMUST00000290576.1"; gene_type "lncRNA"; gene_name "4930584F24Rik"; transcript_type "lncRNA"; transcript_name "4930584F24Rik-273"; exon_number 5; exon_id "ENSMUSE00001349755.2"; level 2; mgi_id "MGI:1923192"; tag "TAGENE"; havana_gene "OTTMUSG00000054078.1";
chr5	HAVANA	exon	26673398	26673561	0	-	.	gene_id "ENSMUSG00000029044.11"; transcript_id "ENSMUST00000290577.1"; gene_type "lncRNA"; gene_name "4930584F24Rik"; transcript_type "lncRNA"; transcript_name "4930584F24Rik-274"; exon_number 4; exon_id "ENSMUSE00001349755.2"; level 2; mgi_id "MGI:1923192"; tag "TAGENE"; havana_gene "OTTMUSG00000054078.1";
chr5	HAVANA	exon	26673398	26673561	0	-	.	gene_id "ENSMUSG00000029044.11"; transcript_id "ENSMUST00000290578.1"; gene_type "lncRNA"; gene_name "4930584F24Rik"; transcript_type "lncRNA"; transcript_name "4930584F24Rik-275"; exon_number 7; exon_id "ENSMUSE00001349755.2"; level 2; mgi_id "MGI:1923192"; tag "basic"; tag "TAGENE"; havana_gene "OTTMUSG00000054078.1";
chr5	HAVANA	exon	26679921	26680325	0	-	.	gene_id "ENSMUSG00000029044.11"; transcript_id "ENSMUST00000290597.1"; gene_type "lncRNA"; gene_name "4930584F24Rik"; transcript_type "lncRNA"; transcript_name "4930584F24Rik-294"; exon_number 4; exon_id "ENSMUSE00001575279.1"; level 2; mgi_id "MGI:1923192"; tag "TAGENE"; havana_gene "OTTMUSG00000054078.1";
chr5	HAVANA	transcript	26679921	26698287	0	-	.	gene_id "ENSMUSG00000029044.11"; transcript_id "ENSMUST00000290597.1"; gene_type "lncRNA"; gene_name "4930584F24Rik"; transcript_type "lncRNA"; transcript_name "4930584F24Rik-294"; level 2; mgi_id "MGI:1923192"; tag "TAGENE"; havana_gene "OTTMUSG00000054078.1";
chr5	HAVANA	exon	26679925	26680325	0	-	.	gene_id "ENSMUSG00000029044.11"; transcript_id "ENSMUST00000196508.3"; gene_type "lncRNA"; gene_name "4930584F24Rik"; transcript_type "lncRNA"; transcript_name "4930584F24Rik-202"; exon_number 3; exon_id "ENSMUSE00001575284.1"; level 2; transcript_support_level "1"; mgi_id "MGI:1923192"; tag "TAGENE"; havana_gene "OTTMUSG00000054078.1"; havana_transcript "OTTMUST00000134383.1";
chr5	HAVANA	transcript	26679925	26698293	0	-	.	gene_id "ENSMUSG00000029044.11"; transcript_id "ENSMUST00000196508.3"; gene_type "lncRNA"; gene_name "4930584F24Rik"; transcript_type "lncRNA"; transcript_name "4930584F24Rik-202"; level 2; transcript_support_level "1"; mgi_id "MGI:1923192"; tag "TAGENE"; havana_gene "OTTMUSG00000054078.1"; havana_transcript "OTTMUST00000134383.1";
chr5	HAVANA	exon	26680182	26680325	0	-	.	gene_id "ENSMUSG00000029044.11"; transcript_id "ENSMUST00000290604.1"; gene_type "lncRNA"; gene_name "4930584F24Rik"; transcript_type "lncRNA"; transcript_name "4930584F24Rik-300"; exon_number 3; exon_id "ENSMUSE00001575216.1"; level 2; mgi_id "MGI:1923192"; tag "TAGENE"; havana_gene "OTTMUSG00000054078.1";
chr5	HAVANA	exon	26680182	26680325	0	-	.	gene_id "ENSMUSG00000029044.11"; transcript_id "ENSMUST00000290605.1"; gene_type "lncRNA"; gene_name "4930584F24Rik"; transcript_type "lncRNA"; transcript_name "4930584F24Rik-301"; exon_number 5; exon_id "ENSMUSE00001575216.1"; level 2; mgi_id "MGI:1923192"; tag "TAGENE"; havana_gene "OTTMUSG00000054078.1";
chr5	HAVANA	exon	26680182	26680325	0	-	.	gene_id "ENSMUSG00000029044.11"; transcript_id "ENSMUST00000290603.1"; gene_type "lncRNA"; gene_name "4930584F24Rik"; transcript_type "lncRNA"; transcript_name "4930584F24Rik-299"; exon_number 3; exon_id "ENSMUSE00001575216.1"; level 2; mgi_id "MGI:1923192"; tag "TAGENE"; havana_gene "OTTMUSG00000054078.1";
chr5	HAVANA	exon	26680182	26680325	0	-	.	gene_id "ENSMUSG00000029044.11"; transcript_id "ENSMUST00000290601.1"; gene_type "lncRNA"; gene_name "4930584F24Rik"; transcript_type "lncRNA"; transcript_name "4930584F24Rik-297"; exon_number 4; exon_id "ENSMUSE00001575216.1"; level 2; mgi_id "MGI:1923192"; tag "TAGENE"; havana_gene "OTTMUSG00000054078.1";
chr5	HAVANA	exon	26680182	26680325	0	-	.	gene_id "ENSMUSG00000029044.11"; transcript_id "ENSMUST00000290602.1"; gene_type "lncRNA"; gene_name "4930584F24Rik"; transcript_type "lncRNA"; transcript_name "4930584F24Rik-298"; exon_number 5; exon_id "ENSMUSE00001575216.1"; level 2; mgi_id "MGI:1923192"; tag "TAGENE"; havana_gene "OTTMUSG00000054078.1";
chr5	HAVANA	exon	26680182	26680325	0	-	.	gene_id "ENSMUSG00000029044.11"; transcript_id "ENSMUST00000290600.1"; gene_type "lncRNA"; gene_name "4930584F24Rik"; transcript_type "lncRNA"; transcript_name "4930584F24Rik-296"; exon_number 4; exon_id "ENSMUSE00001575216.1"; level 2; mgi_id "MGI:1923192"; tag "basic"; tag "TAGENE"; havana_gene "OTTMUSG00000054078.1";
chr5	HAVANA	exon	26680182	26680325	0	-	.	gene_id "ENSMUSG00000029044.11"; transcript_id "ENSMUST00000290598.1"; gene_type "lncRNA"; gene_name "4930584F24Rik"; transcript_type "lncRNA"; transcript_name "4930584F24Rik-295"; exon_number 4; exon_id "ENSMUSE00001575216.1"; level 2; mgi_id "MGI:1923192"; tag "TAGENE"; havana_gene "OTTMUSG00000054078.1";
chr5	HAVANA	transcript	26680182	26698287	0	-	.	gene_id "ENSMUSG00000029044.11"; transcript_id "ENSMUST00000290604.1"; gene_type "lncRNA"; gene_name "4930584F24Rik"; transcript_type "lncRNA"; transcript_name "4930584F24Rik-300"; level 2; mgi_id "MGI:1923192"; tag "TAGENE"; havana_gene "OTTMUSG00000054078.1";
chr5	HAVANA	transcript	26680182	26698287	0	-	.	gene_id "ENSMUSG00000029044.11"; transcript_id "ENSMUST00000290605.1"; gene_type "lncRNA"; gene_name "4930584F24Rik"; transcript_type "lncRNA"; transcript_name "4930584F24Rik-301"; level 2; mgi_id "MGI:1923192"; tag "TAGENE"; havana_gene "OTTMUSG00000054078.1";
chr5	HAVANA	transcript	26680182	26698288	0	-	.	gene_id "ENSMUSG00000029044.11"; transcript_id "ENSMUST00000290603.1"; gene_type "lncRNA"; gene_name "4930584F24Rik"; transcript_type "lncRNA"; transcript_name "4930584F24Rik-299"; level 2; mgi_id "MGI:1923192"; tag "TAGENE"; havana_gene "OTTMUSG00000054078.1";
chr5	HAVANA	transcript	26680182	26698292	0	-	.	gene_id "ENSMUSG00000029044.11"; transcript_id "ENSMUST00000290601.1"; gene_type "lncRNA"; gene_name "4930584F24Rik"; transcript_type "lncRNA"; transcript_name "4930584F24Rik-297"; level 2; mgi_id "MGI:1923192"; tag "TAGENE"; havana_gene "OTTMUSG00000054078.1";
chr5	HAVANA	transcript	26680182	26698292	0	-	.	gene_id "ENSMUSG00000029044.11"; transcript_id "ENSMUST00000290602.1"; gene_type "lncRNA"; gene_name "4930584F24Rik"; transcript_type "lncRNA"; transcript_name "4930584F24Rik-298"; level 2; mgi_id "MGI:1923192"; tag "TAGENE"; havana_gene "OTTMUSG00000054078.1";
chr5	HAVANA	transcript	26680182	26698296	0	-	.	gene_id "ENSMUSG00000029044.11"; transcript_id "ENSMUST00000290600.1"; gene_type "lncRNA"; gene_name "4930584F24Rik"; transcript_type "lncRNA"; transcript_name "4930584F24Rik-296"; level 2; mgi_id "MGI:1923192"; tag "basic"; tag "TAGENE"; havana_gene "OTTMUSG00000054078.1";
chr5	HAVANA	transcript	26680182	26698300	0	-	.	gene_id "ENSMUSG00000029044.11"; transcript_id "ENSMUST00000290598.1"; gene_type "lncRNA"; gene_name "4930584F24Rik"; transcript_type "lncRNA"; transcript_name "4930584F24Rik-295"; level 2; mgi_id "MGI:1923192"; tag "TAGENE"; havana_gene "OTTMUSG00000054078.1";
chr5	HAVANA	exon	26680188	26680325	0	-	.	gene_id "ENSMUSG00000029044.11"; transcript_id "ENSMUST00000290608.1"; gene_type "lncRNA"; gene_name "4930584F24Rik"; transcript_type "lncRNA"; transcript_name "4930584F24Rik-304"; exon_number 3; exon_id "ENSMUSE00001575252.1"; level 2; mgi_id "MGI:1923192"; tag "basic"; tag "TAGENE"; havana_gene "OTTMUSG00000054078.1";
chr5	HAVANA	exon	26680188	26680325	0	-	.	gene_id "ENSMUSG00000029044.11"; transcript_id "ENSMUST00000290606.1"; gene_type "lncRNA"; gene_name "4930584F24Rik"; transcript_type "lncRNA"; transcript_name "4930584F24Rik-302"; exon_number 3; exon_id "ENSMUSE00001575252.1"; level 2; mgi_id "MGI:1923192"; tag "TAGENE"; havana_gene "OTTMUSG00000054078.1";
chr5	HAVANA	transcript	26680188	26697337	0	-	.	gene_id "ENSMUSG00000029044.11"; transcript_id "ENSMUST00000290608.1"; gene_type "lncRNA"; gene_name "4930584F24Rik"; transcript_type "lncRNA"; transcript_name "4930584F24Rik-304"; level 2; mgi_id "MGI:1923192"; tag "basic"; tag "TAGENE"; havana_gene "OTTMUSG00000054078.1";
chr5	HAVANA	transcript	26680188	26698292	0	-	.	gene_id "ENSMUSG00000029044.11"; transcript_id "ENSMUST00000290606.1"; gene_type "lncRNA"; gene_name "4930584F24Rik"; transcript_type "lncRNA"; transcript_name "4930584F24Rik-302"; level 2; mgi_id "MGI:1923192"; tag "TAGENE"; havana_gene "OTTMUSG00000054078.1";
chr5	HAVANA	exon	26680191	26680325	0	-	.	gene_id "ENSMUSG00000029044.11"; transcript_id "ENSMUST00000290607.1"; gene_type "lncRNA"; gene_name "4930584F24Rik"; transcript_type "lncRNA"; transcript_name "4930584F24Rik-303"; exon_number 4; exon_id "ENSMUSE00001575241.1"; level 2; mgi_id "MGI:1923192"; tag "TAGENE"; havana_gene "OTTMUSG00000054078.1";
chr5	HAVANA	transcript	26680191	26698293	0	-	.	gene_id "ENSMUSG00000029044.11"; transcript_id "ENSMUST00000290607.1"; gene_type "lncRNA"; gene_name "4930584F24Rik"; transcript_type "lncRNA"; transcript_name "4930584F24Rik-303"; level 2; mgi_id "MGI:1923192"; tag "TAGENE"; havana_gene "OTTMUSG00000054078.1";
chr5	HAVANA	exon	26682841	26683079	0	-	.	gene_id "ENSMUSG00000029044.11"; transcript_id "ENSMUST00000290609.1"; gene_type "lncRNA"; gene_name "4930584F24Rik"; transcript_type "lncRNA"; transcript_name "4930584F24Rik-305"; exon_number 3; exon_id "ENSMUSE00001575220.1"; level 2; mgi_id "MGI:1923192"; tag "basic"; tag "TAGENE"; havana_gene "OTTMUSG00000054078.1";
chr5	HAVANA	transcript	26682841	26698288	0	-	.	gene_id "ENSMUSG00000029044.11"; transcript_id "ENSMUST00000290609.1"; gene_type "lncRNA"; gene_name "4930584F24Rik"; transcript_type "lncRNA"; transcript_name "4930584F24Rik-305"; level 2; mgi_id "MGI:1923192"; tag "basic"; tag "TAGENE"; havana_gene "OTTMUSG00000054078.1";
chr5	HAVANA	exon	26683023	26683079	0	-	.	gene_id "ENSMUSG00000029044.11"; transcript_id "ENSMUST00000290561.1"; gene_type "lncRNA"; gene_name "4930584F24Rik"; transcript_type "lncRNA"; transcript_name "4930584F24Rik-258"; exon_number 3; exon_id "ENSMUSE00001575276.1"; level 2; mgi_id "MGI:1923192"; tag "TAGENE"; havana_gene "OTTMUSG00000054078.1";
chr5	HAVANA	exon	26683023	26683079	0	-	.	gene_id "ENSMUSG00000029044.11"; transcript_id "ENSMUST00000290563.1"; gene_type "lncRNA"; gene_name "4930584F24Rik"; transcript_type "lncRNA"; transcript_name "4930584F24Rik-260"; exon_number 4; exon_id "ENSMUSE00001575276.1"; level 2; mgi_id "MGI:1923192"; tag "TAGENE"; havana_gene "OTTMUSG00000054078.1";
chr5	HAVANA	exon	26683023	26683079	0	-	.	gene_id "ENSMUSG00000029044.11"; transcript_id "ENSMUST00000290565.1"; gene_type "lncRNA"; gene_name "4930584F24Rik"; transcript_type "lncRNA"; transcript_name "4930584F24Rik-262"; exon_number 3; exon_id "ENSMUSE00001575276.1"; level 2; mgi_id "MGI:1923192"; tag "TAGENE"; havana_gene "OTTMUSG00000054078.1";
chr5	HAVANA	exon	26683023	26683079	0	-	.	gene_id "ENSMUSG00000029044.11"; transcript_id "ENSMUST00000290550.1"; gene_type "lncRNA"; gene_name "4930584F24Rik"; transcript_type "lncRNA"; transcript_name "4930584F24Rik-247"; exon_number 3; exon_id "ENSMUSE00001575276.1"; level 2; mgi_id "MGI:1923192"; tag "TAGENE"; havana_gene "OTTMUSG00000054078.1";
chr5	HAVANA	exon	26683023	26683079	0	-	.	gene_id "ENSMUSG00000029044.11"; transcript_id "ENSMUST00000290547.1"; gene_type "lncRNA"; gene_name "4930584F24Rik"; transcript_type "lncRNA"; transcript_name "4930584F24Rik-244"; exon_number 5; exon_id "ENSMUSE00001575276.1"; level 2; mgi_id "MGI:1923192"; tag "basic"; tag "TAGENE"; havana_gene "OTTMUSG00000054078.1";
chr5	HAVANA	exon	26683023	26683079	0	-	.	gene_id "ENSMUSG00000029044.11"; transcript_id "ENSMUST00000290549.1"; gene_type "lncRNA"; gene_name "4930584F24Rik"; transcript_type "lncRNA"; transcript_name "4930584F24Rik-246"; exon_number 5; exon_id "ENSMUSE00001575276.1"; level 2; mgi_id "MGI:1923192"; tag "TAGENE"; havana_gene "OTTMUSG00000054078.1";
chr5	HAVANA	exon	26683023	26683079	0	-	.	gene_id "ENSMUSG00000029044.11"; transcript_id "ENSMUST00000290542.1"; gene_type "lncRNA"; gene_name "4930584F24Rik"; transcript_type "lncRNA"; transcript_name "4930584F24Rik-239"; exon_number 4; exon_id "ENSMUSE00001575276.1"; level 2; mgi_id "MGI:1923192"; tag "TAGENE"; havana_gene "OTTMUSG00000054078.1";
chr5	HAVANA	exon	26683023	26683079	0	-	.	gene_id "ENSMUSG00000029044.11"; transcript_id "ENSMUST00000290531.1"; gene_type "lncRNA"; gene_name "4930584F24Rik"; transcript_type "lncRNA"; transcript_name "4930584F24Rik-228"; exon_number 4; exon_id "ENSMUSE00001575276.1"; level 2; mgi_id "MGI:1923192"; tag "TAGENE"; havana_gene "OTTMUSG00000054078.1";
chr5	HAVANA	exon	26683023	26683079	0	-	.	gene_id "ENSMUSG00000029044.11"; transcript_id "ENSMUST00000290528.1"; gene_type "lncRNA"; gene_name "4930584F24Rik"; transcript_type "lncRNA"; transcript_name "4930584F24Rik-225"; exon_number 2; exon_id "ENSMUSE00001575276.1"; level 2; mgi_id "MGI:1923192"; tag "TAGENE"; havana_gene "OTTMUSG00000054078.1";
chr5	HAVANA	exon	26683023	26683079	0	-	.	gene_id "ENSMUSG00000029044.11"; transcript_id "ENSMUST00000290526.1"; gene_type "lncRNA"; gene_name "4930584F24Rik"; transcript_type "lncRNA"; transcript_name "4930584F24Rik-223"; exon_number 3; exon_id "ENSMUSE00001575276.1"; level 2; mgi_id "MGI:1923192"; tag "TAGENE"; havana_gene "OTTMUSG00000054078.1";
chr5	HAVANA	exon	26683023	26683079	0	-	.	gene_id "ENSMUSG00000029044.11"; transcript_id "ENSMUST00000290519.1"; gene_type "lncRNA"; gene_name "4930584F24Rik"; transcript_type "lncRNA"; transcript_name "4930584F24Rik-216"; exon_number 4; exon_id "ENSMUSE00001575276.1"; level 2; mgi_id "MGI:1923192"; tag "TAGENE"; havana_gene "OTTMUSG00000054078.1";
chr5	HAVANA	exon	26683023	26683079	0	-	.	gene_id "ENSMUSG00000029044.11"; transcript_id "ENSMUST00000290594.1"; gene_type "lncRNA"; gene_name "4930584F24Rik"; transcript_type "lncRNA"; transcript_name "4930584F24Rik-291"; exon_number 3; exon_id "ENSMUSE00001575276.1"; level 2; mgi_id "MGI:1923192"; tag "TAGENE"; havana_gene "OTTMUSG00000054078.1";
chr5	HAVANA	exon	26683023	26683079	0	-	.	gene_id "ENSMUSG00000029044.11"; transcript_id "ENSMUST00000290593.1"; gene_type "lncRNA"; gene_name "4930584F24Rik"; transcript_type "lncRNA"; transcript_name "4930584F24Rik-290"; exon_number 3; exon_id "ENSMUSE00001575276.1"; level 2; mgi_id "MGI:1923192"; tag "TAGENE"; havana_gene "OTTMUSG00000054078.1";
chr5	HAVANA	exon	26683023	26683079	0	-	.	gene_id "ENSMUSG00000029044.11"; transcript_id "ENSMUST00000290567.1"; gene_type "lncRNA"; gene_name "4930584F24Rik"; transcript_type "lncRNA"; transcript_name "4930584F24Rik-264"; exon_number 3; exon_id "ENSMUSE00001575276.1"; level 2; mgi_id "MGI:1923192"; tag "TAGENE"; havana_gene "OTTMUSG00000054078.1";
chr5	HAVANA	exon	26683023	26683079	0	-	.	gene_id "ENSMUSG00000029044.11"; transcript_id "ENSMUST00000290568.1"; gene_type "lncRNA"; gene_name "4930584F24Rik"; transcript_type "lncRNA"; transcript_name "4930584F24Rik-265"; exon_number 3; exon_id "ENSMUSE00001575276.1"; level 2; mgi_id "MGI:1923192"; tag "TAGENE"; havana_gene "OTTMUSG00000054078.1";
chr5	HAVANA	exon	26683023	26683079	0	-	.	gene_id "ENSMUSG00000029044.11"; transcript_id "ENSMUST00000290569.1"; gene_type "lncRNA"; gene_name "4930584F24Rik"; transcript_type "lncRNA"; transcript_name "4930584F24Rik-266"; exon_number 4; exon_id "ENSMUSE00001575276.1"; level 2; mgi_id "MGI:1923192"; tag "TAGENE"; havana_gene "OTTMUSG00000054078.1";
chr5	HAVANA	exon	26683023	26683079	0	-	.	gene_id "ENSMUSG00000029044.11"; transcript_id "ENSMUST00000290555.1"; gene_type "lncRNA"; gene_name "4930584F24Rik"; transcript_type "lncRNA"; transcript_name "4930584F24Rik-252"; exon_number 3; exon_id "ENSMUSE00001575276.1"; level 2; mgi_id "MGI:1923192"; tag "TAGENE"; havana_gene "OTTMUSG00000054078.1";
chr5	HAVANA	exon	26683023	26683079	0	-	.	gene_id "ENSMUSG00000029044.11"; transcript_id "ENSMUST00000290543.1"; gene_type "lncRNA"; gene_name "4930584F24Rik"; transcript_type "lncRNA"; transcript_name "4930584F24Rik-240"; exon_number 2; exon_id "ENSMUSE00001575276.1"; level 2; mgi_id "MGI:1923192"; tag "TAGENE"; havana_gene "OTTMUSG00000054078.1";
chr5	HAVANA	exon	26683023	26683079	0	-	.	gene_id "ENSMUSG00000029044.11"; transcript_id "ENSMUST00000290538.1"; gene_type "lncRNA"; gene_name "4930584F24Rik"; transcript_type "lncRNA"; transcript_name "4930584F24Rik-235"; exon_number 4; exon_id "ENSMUSE00001575276.1"; level 2; mgi_id "MGI:1923192"; tag "TAGENE"; havana_gene "OTTMUSG00000054078.1";
chr5	HAVANA	exon	26683023	26683079	0	-	.	gene_id "ENSMUSG00000029044.11"; transcript_id "ENSMUST00000290532.1"; gene_type "lncRNA"; gene_name "4930584F24Rik"; transcript_type "lncRNA"; transcript_name "4930584F24Rik-229"; exon_number 4; exon_id "ENSMUSE00001575276.1"; level 2; mgi_id "MGI:1923192"; tag "TAGENE"; havana_gene "OTTMUSG00000054078.1";
chr5	HAVANA	exon	26683023	26683079	0	-	.	gene_id "ENSMUSG00000029044.11"; transcript_id "ENSMUST00000290534.1"; gene_type "lncRNA"; gene_name "4930584F24Rik"; transcript_type "lncRNA"; transcript_name "4930584F24Rik-231"; exon_number 3; exon_id "ENSMUSE00001575276.1"; level 2; mgi_id "MGI:1923192"; tag "TAGENE"; havana_gene "OTTMUSG00000054078.1";
chr5	HAVANA	exon	26683023	26683079	0	-	.	gene_id "ENSMUSG00000029044.11"; transcript_id "ENSMUST00000290591.1"; gene_type "lncRNA"; gene_name "4930584F24Rik"; transcript_type "lncRNA"; transcript_name "4930584F24Rik-288"; exon_number 4; exon_id "ENSMUSE00001575276.1"; level 2; mgi_id "MGI:1923192"; tag "basic"; tag "TAGENE"; havana_gene "OTTMUSG00000054078.1";
chr5	HAVANA	exon	26683023	26683079	0	-	.	gene_id "ENSMUSG00000029044.11"; transcript_id "ENSMUST00000290576.1"; gene_type "lncRNA"; gene_name "4930584F24Rik"; transcript_type "lncRNA"; transcript_name "4930584F24Rik-273"; exon_number 4; exon_id "ENSMUSE00001575276.1"; level 2; mgi_id "MGI:1923192"; tag "TAGENE"; havana_gene "OTTMUSG00000054078.1";
chr5	HAVANA	exon	26683023	26683079	0	-	.	gene_id "ENSMUSG00000029044.11"; transcript_id "ENSMUST00000290578.1"; gene_type "lncRNA"; gene_name "4930584F24Rik"; transcript_type "lncRNA"; transcript_name "4930584F24Rik-275"; exon_number 6; exon_id "ENSMUSE00001575276.1"; level 2; mgi_id "MGI:1923192"; tag "basic"; tag "TAGENE"; havana_gene "OTTMUSG00000054078.1";
chr5	HAVANA	exon	26683023	26683079	0	-	.	gene_id "ENSMUSG00000029044.11"; transcript_id "ENSMUST00000290597.1"; gene_type "lncRNA"; gene_name "4930584F24Rik"; transcript_type "lncRNA"; transcript_name "4930584F24Rik-294"; exon_number 3; exon_id "ENSMUSE00001575276.1"; level 2; mgi_id "MGI:1923192"; tag "TAGENE"; havana_gene "OTTMUSG00000054078.1";
chr5	HAVANA	exon	26683023	26683079	0	-	.	gene_id "ENSMUSG00000029044.11"; transcript_id "ENSMUST00000290601.1"; gene_type "lncRNA"; gene_name "4930584F24Rik"; transcript_type "lncRNA"; transcript_name "4930584F24Rik-297"; exon_number 3; exon_id "ENSMUSE00001575276.1"; level 2; mgi_id "MGI:1923192"; tag "TAGENE"; havana_gene "OTTMUSG00000054078.1";
chr5	HAVANA	exon	26683023	26683079	0	-	.	gene_id "ENSMUSG00000029044.11"; transcript_id "ENSMUST00000290602.1"; gene_type "lncRNA"; gene_name "4930584F24Rik"; transcript_type "lncRNA"; transcript_name "4930584F24Rik-298"; exon_number 4; exon_id "ENSMUSE00001575276.1"; level 2; mgi_id "MGI:1923192"; tag "TAGENE"; havana_gene "OTTMUSG00000054078.1";
chr5	HAVANA	exon	26684717	26684865	0	-	.	gene_id "ENSMUSG00000029044.11"; transcript_id "ENSMUST00000290511.1"; gene_type "lncRNA"; gene_name "4930584F24Rik"; transcript_type "lncRNA"; transcript_name "4930584F24Rik-208"; exon_number 3; exon_id "ENSMUSE00000258356.4"; level 2; mgi_id "MGI:1923192"; tag "TAGENE"; havana_gene "OTTMUSG00000054078.1";
chr5	HAVANA	exon	26684717	26684865	0	-	.	gene_id "ENSMUSG00000029044.11"; transcript_id "ENSMUST00000290580.1"; gene_type "lncRNA"; gene_name "4930584F24Rik"; transcript_type "lncRNA"; transcript_name "4930584F24Rik-277"; exon_number 3; exon_id "ENSMUSE00000258356.4"; level 2; mgi_id "MGI:1923192"; tag "TAGENE"; havana_gene "OTTMUSG00000054078.1";
chr5	HAVANA	exon	26684717	26684865	0	-	.	gene_id "ENSMUSG00000029044.11"; transcript_id "ENSMUST00000290563.1"; gene_type "lncRNA"; gene_name "4930584F24Rik"; transcript_type "lncRNA"; transcript_name "4930584F24Rik-260"; exon_number 3; exon_id "ENSMUSE00000258356.4"; level 2; mgi_id "MGI:1923192"; tag "TAGENE"; havana_gene "OTTMUSG00000054078.1";
chr5	HAVANA	exon	26684717	26684865	0	-	.	gene_id "ENSMUSG00000029044.11"; transcript_id "ENSMUST00000290565.1"; gene_type "lncRNA"; gene_name "4930584F24Rik"; transcript_type "lncRNA"; transcript_name "4930584F24Rik-262"; exon_number 2; exon_id "ENSMUSE00000258356.4"; level 2; mgi_id "MGI:1923192"; tag "TAGENE"; havana_gene "OTTMUSG00000054078.1";
chr5	HAVANA	exon	26684717	26684865	0	-	.	gene_id "ENSMUSG00000029044.11"; transcript_id "ENSMUST00000290551.1"; gene_type "lncRNA"; gene_name "4930584F24Rik"; transcript_type "lncRNA"; transcript_name "4930584F24Rik-248"; exon_number 2; exon_id "ENSMUSE00000258356.4"; level 2; mgi_id "MGI:1923192"; tag "TAGENE"; havana_gene "OTTMUSG00000054078.1";
chr5	HAVANA	exon	26684717	26684865	0	-	.	gene_id "ENSMUSG00000029044.11"; transcript_id "ENSMUST00000290547.1"; gene_type "lncRNA"; gene_name "4930584F24Rik"; transcript_type "lncRNA"; transcript_name "4930584F24Rik-244"; exon_number 4; exon_id "ENSMUSE00000258356.4"; level 2; mgi_id "MGI:1923192"; tag "basic"; tag "TAGENE"; havana_gene "OTTMUSG00000054078.1";
chr5	HAVANA	exon	26684717	26684865	0	-	.	gene_id "ENSMUSG00000029044.11"; transcript_id "ENSMUST00000290537.1"; gene_type "lncRNA"; gene_name "4930584F24Rik"; transcript_type "lncRNA"; transcript_name "4930584F24Rik-234"; exon_number 4; exon_id "ENSMUSE00000258356.4"; level 2; mgi_id "MGI:1923192"; tag "TAGENE"; havana_gene "OTTMUSG00000054078.1";
chr5	HAVANA	exon	26684717	26684865	0	-	.	gene_id "ENSMUSG00000029044.11"; transcript_id "ENSMUST00000290530.1"; gene_type "lncRNA"; gene_name "4930584F24Rik"; transcript_type "lncRNA"; transcript_name "4930584F24Rik-227"; exon_number 3; exon_id "ENSMUSE00000258356.4"; level 2; mgi_id "MGI:1923192"; tag "basic"; tag "TAGENE"; havana_gene "OTTMUSG00000054078.1";
chr5	HAVANA	exon	26684717	26684865	0	-	.	gene_id "ENSMUSG00000029044.11"; transcript_id "ENSMUST00000290531.1"; gene_type "lncRNA"; gene_name "4930584F24Rik"; transcript_type "lncRNA"; transcript_name "4930584F24Rik-228"; exon_number 3; exon_id "ENSMUSE00000258356.4"; level 2; mgi_id "MGI:1923192"; tag "TAGENE"; havana_gene "OTTMUSG00000054078.1";
chr5	HAVANA	exon	26684717	26684865	0	-	.	gene_id "ENSMUSG00000029044.11"; transcript_id "ENSMUST00000290527.1"; gene_type "lncRNA"; gene_name "4930584F24Rik"; transcript_type "lncRNA"; transcript_name "4930584F24Rik-224"; exon_number 3; exon_id "ENSMUSE00000258356.4"; level 2; mgi_id "MGI:1923192"; tag "TAGENE"; havana_gene "OTTMUSG00000054078.1";
chr5	HAVANA	exon	26684717	26684865	0	-	.	gene_id "ENSMUSG00000029044.11"; transcript_id "ENSMUST00000030910.7"; gene_type "lncRNA"; gene_name "4930584F24Rik"; transcript_type "lncRNA"; transcript_name "4930584F24Rik-201"; exon_number 3; exon_id "ENSMUSE00000258356.4"; level 2; transcript_support_level "1"; mgi_id "MGI:1923192"; tag "TAGENE"; havana_gene "OTTMUSG00000054078.1"; havana_transcript "OTTMUST00000134382.1";
chr5	HAVANA	exon	26684717	26684865	0	-	.	gene_id "ENSMUSG00000029044.11"; transcript_id "ENSMUST00000290514.1"; gene_type "lncRNA"; gene_name "4930584F24Rik"; transcript_type "lncRNA"; transcript_name "4930584F24Rik-211"; exon_number 2; exon_id "ENSMUSE00000258356.4"; level 2; mgi_id "MGI:1923192"; tag "TAGENE"; havana_gene "OTTMUSG00000054078.1";
chr5	HAVANA	exon	26684717	26684865	0	-	.	gene_id "ENSMUSG00000029044.11"; transcript_id "ENSMUST00000290585.1"; gene_type "lncRNA"; gene_name "4930584F24Rik"; transcript_type "lncRNA"; transcript_name "4930584F24Rik-282"; exon_number 2; exon_id "ENSMUSE00000258356.4"; level 2; mgi_id "MGI:1923192"; tag "TAGENE"; havana_gene "OTTMUSG00000054078.1";
chr5	HAVANA	exon	26684717	26684865	0	-	.	gene_id "ENSMUSG00000029044.11"; transcript_id "ENSMUST00000290566.1"; gene_type "lncRNA"; gene_name "4930584F24Rik"; transcript_type "lncRNA"; transcript_name "4930584F24Rik-263"; exon_number 4; exon_id "ENSMUSE00000258356.4"; level 2; mgi_id "MGI:1923192"; tag "TAGENE"; havana_gene "OTTMUSG00000054078.1";
chr5	HAVANA	exon	26684717	26684865	0	-	.	gene_id "ENSMUSG00000029044.11"; transcript_id "ENSMUST00000290567.1"; gene_type "lncRNA"; gene_name "4930584F24Rik"; transcript_type "lncRNA"; transcript_name "4930584F24Rik-264"; exon_number 2; exon_id "ENSMUSE00000258356.4"; level 2; mgi_id "MGI:1923192"; tag "TAGENE"; havana_gene "OTTMUSG00000054078.1";
chr5	HAVANA	exon	26684717	26684865	0	-	.	gene_id "ENSMUSG00000029044.11"; transcript_id "ENSMUST00000290569.1"; gene_type "lncRNA"; gene_name "4930584F24Rik"; transcript_type "lncRNA"; transcript_name "4930584F24Rik-266"; exon_number 3; exon_id "ENSMUSE00000258356.4"; level 2; mgi_id "MGI:1923192"; tag "TAGENE"; havana_gene "OTTMUSG00000054078.1";
chr5	HAVANA	exon	26684717	26684865	0	-	.	gene_id "ENSMUSG00000029044.11"; transcript_id "ENSMUST00000290573.1"; gene_type "lncRNA"; gene_name "4930584F24Rik"; transcript_type "lncRNA"; transcript_name "4930584F24Rik-270"; exon_number 3; exon_id "ENSMUSE00000258356.4"; level 2; mgi_id "MGI:1923192"; tag "TAGENE"; havana_gene "OTTMUSG00000054078.1";
chr5	HAVANA	exon	26684717	26684865	0	-	.	gene_id "ENSMUSG00000029044.11"; transcript_id "ENSMUST00000290556.1"; gene_type "lncRNA"; gene_name "4930584F24Rik"; transcript_type "lncRNA"; transcript_name "4930584F24Rik-253"; exon_number 3; exon_id "ENSMUSE00000258356.4"; level 2; mgi_id "MGI:1923192"; tag "TAGENE"; havana_gene "OTTMUSG00000054078.1";
chr5	HAVANA	exon	26684717	26684865	0	-	.	gene_id "ENSMUSG00000029044.11"; transcript_id "ENSMUST00000290544.1"; gene_type "lncRNA"; gene_name "4930584F24Rik"; transcript_type "lncRNA"; transcript_name "4930584F24Rik-241"; exon_number 4; exon_id "ENSMUSE00000258356.4"; level 2; mgi_id "MGI:1923192"; tag "TAGENE"; havana_gene "OTTMUSG00000054078.1";
chr5	HAVANA	exon	26684717	26684865	0	-	.	gene_id "ENSMUSG00000029044.11"; transcript_id "ENSMUST00000290539.1"; gene_type "lncRNA"; gene_name "4930584F24Rik"; transcript_type "lncRNA"; transcript_name "4930584F24Rik-236"; exon_number 3; exon_id "ENSMUSE00000258356.4"; level 2; mgi_id "MGI:1923192"; tag "TAGENE"; havana_gene "OTTMUSG00000054078.1";
chr5	HAVANA	exon	26684717	26684865	0	-	.	gene_id "ENSMUSG00000029044.11"; transcript_id "ENSMUST00000290533.1"; gene_type "lncRNA"; gene_name "4930584F24Rik"; transcript_type "lncRNA"; transcript_name "4930584F24Rik-230"; exon_number 2; exon_id "ENSMUSE00000258356.4"; level 2; mgi_id "MGI:1923192"; tag "TAGENE"; havana_gene "OTTMUSG00000054078.1";
chr5	HAVANA	exon	26684717	26684865	0	-	.	gene_id "ENSMUSG00000029044.11"; transcript_id "ENSMUST00000290529.1"; gene_type "lncRNA"; gene_name "4930584F24Rik"; transcript_type "lncRNA"; transcript_name "4930584F24Rik-226"; exon_number 2; exon_id "ENSMUSE00000258356.4"; level 2; mgi_id "MGI:1923192"; tag "TAGENE"; havana_gene "OTTMUSG00000054078.1";
chr5	HAVANA	exon	26684717	26684865	0	-	.	gene_id "ENSMUSG00000029044.11"; transcript_id "ENSMUST00000290584.1"; gene_type "lncRNA"; gene_name "4930584F24Rik"; transcript_type "lncRNA"; transcript_name "4930584F24Rik-281"; exon_number 3; exon_id "ENSMUSE00000258356.4"; level 2; mgi_id "MGI:1923192"; tag "TAGENE"; havana_gene "OTTMUSG00000054078.1";
chr5	HAVANA	exon	26684717	26684865	0	-	.	gene_id "ENSMUSG00000029044.11"; transcript_id "ENSMUST00000290576.1"; gene_type "lncRNA"; gene_name "4930584F24Rik"; transcript_type "lncRNA"; transcript_name "4930584F24Rik-273"; exon_number 3; exon_id "ENSMUSE00000258356.4"; level 2; mgi_id "MGI:1923192"; tag "TAGENE"; havana_gene "OTTMUSG00000054078.1";
chr5	HAVANA	exon	26684717	26684865	0	-	.	gene_id "ENSMUSG00000029044.11"; transcript_id "ENSMUST00000290577.1"; gene_type "lncRNA"; gene_name "4930584F24Rik"; transcript_type "lncRNA"; transcript_name "4930584F24Rik-274"; exon_number 3; exon_id "ENSMUSE00000258356.4"; level 2; mgi_id "MGI:1923192"; tag "TAGENE"; havana_gene "OTTMUSG00000054078.1";
chr5	HAVANA	exon	26684717	26684865	0	-	.	gene_id "ENSMUSG00000029044.11"; transcript_id "ENSMUST00000290579.1"; gene_type "lncRNA"; gene_name "4930584F24Rik"; transcript_type "lncRNA"; transcript_name "4930584F24Rik-276"; exon_number 3; exon_id "ENSMUSE00000258356.4"; level 2; mgi_id "MGI:1923192"; tag "TAGENE"; havana_gene "OTTMUSG00000054078.1";
chr5	HAVANA	exon	26684717	26684865	0	-	.	gene_id "ENSMUSG00000029044.11"; transcript_id "ENSMUST00000290601.1"; gene_type "lncRNA"; gene_name "4930584F24Rik"; transcript_type "lncRNA"; transcript_name "4930584F24Rik-297"; exon_number 2; exon_id "ENSMUSE00000258356.4"; level 2; mgi_id "MGI:1923192"; tag "TAGENE"; havana_gene "OTTMUSG00000054078.1";
chr5	HAVANA	exon	26684717	26684865	0	-	.	gene_id "ENSMUSG00000029044.11"; transcript_id "ENSMUST00000290602.1"; gene_type "lncRNA"; gene_name "4930584F24Rik"; transcript_type "lncRNA"; transcript_name "4930584F24Rik-298"; exon_number 3; exon_id "ENSMUSE00000258356.4"; level 2; mgi_id "MGI:1923192"; tag "TAGENE"; havana_gene "OTTMUSG00000054078.1";
chr5	HAVANA	exon	26684717	26684865	0	-	.	gene_id "ENSMUSG00000029044.11"; transcript_id "ENSMUST00000290598.1"; gene_type "lncRNA"; gene_name "4930584F24Rik"; transcript_type "lncRNA"; transcript_name "4930584F24Rik-295"; exon_number 3; exon_id "ENSMUSE00000258356.4"; level 2; mgi_id "MGI:1923192"; tag "TAGENE"; havana_gene "OTTMUSG00000054078.1";
chr5	HAVANA	exon	26684717	26684865	0	-	.	gene_id "ENSMUSG00000029044.11"; transcript_id "ENSMUST00000290606.1"; gene_type "lncRNA"; gene_name "4930584F24Rik"; transcript_type "lncRNA"; transcript_name "4930584F24Rik-302"; exon_number 2; exon_id "ENSMUSE00000258356.4"; level 2; mgi_id "MGI:1923192"; tag "TAGENE"; havana_gene "OTTMUSG00000054078.1";
chr5	HAVANA	exon	26684717	26685087	0	-	.	gene_id "ENSMUSG00000029044.11"; transcript_id "ENSMUST00000197091.6"; gene_type "lncRNA"; gene_name "4930584F24Rik"; transcript_type "lncRNA"; transcript_name "4930584F24Rik-203"; exon_number 4; exon_id "ENSMUSE00001348777.2"; level 2; transcript_support_level "1"; mgi_id "MGI:1923192"; tag "basic"; tag "TAGENE"; havana_gene "OTTMUSG00000054078.1"; havana_transcript "OTTMUST00000134381.1";
chr5	HAVANA	exon	26684717	26685087	0	-	.	gene_id "ENSMUSG00000029044.11"; transcript_id "ENSMUST00000290510.1"; gene_type "lncRNA"; gene_name "4930584F24Rik"; transcript_type "lncRNA"; transcript_name "4930584F24Rik-207"; exon_number 3; exon_id "ENSMUSE00001348777.2"; level 2; mgi_id "MGI:1923192"; tag "TAGENE"; havana_gene "OTTMUSG00000054078.1";
chr5	HAVANA	exon	26684717	26685087	0	-	.	gene_id "ENSMUSG00000029044.11"; transcript_id "ENSMUST00000290509.1"; gene_type "lncRNA"; gene_name "4930584F24Rik"; transcript_type "lncRNA"; transcript_name "4930584F24Rik-206"; exon_number 2; exon_id "ENSMUSE00001348777.2"; level 2; mgi_id "MGI:1923192"; tag "TAGENE"; havana_gene "OTTMUSG00000054078.1";
chr5	HAVANA	exon	26684717	26685087	0	-	.	gene_id "ENSMUSG00000029044.11"; transcript_id "ENSMUST00000290589.1"; gene_type "lncRNA"; gene_name "4930584F24Rik"; transcript_type "lncRNA"; transcript_name "4930584F24Rik-286"; exon_number 2; exon_id "ENSMUSE00001348777.2"; level 2; mgi_id "MGI:1923192"; tag "TAGENE"; havana_gene "OTTMUSG00000054078.1";
chr5	HAVANA	exon	26684717	26685087	0	-	.	gene_id "ENSMUSG00000029044.11"; transcript_id "ENSMUST00000290581.1"; gene_type "lncRNA"; gene_name "4930584F24Rik"; transcript_type "lncRNA"; transcript_name "4930584F24Rik-278"; exon_number 2; exon_id "ENSMUSE00001348777.2"; level 2; mgi_id "MGI:1923192"; tag "TAGENE"; havana_gene "OTTMUSG00000054078.1";
chr5	HAVANA	exon	26684717	26685087	0	-	.	gene_id "ENSMUSG00000029044.11"; transcript_id "ENSMUST00000290582.1"; gene_type "lncRNA"; gene_name "4930584F24Rik"; transcript_type "lncRNA"; transcript_name "4930584F24Rik-279"; exon_number 3; exon_id "ENSMUSE00001348777.2"; level 2; mgi_id "MGI:1923192"; tag "TAGENE"; havana_gene "OTTMUSG00000054078.1";
chr5	HAVANA	exon	26684717	26685087	0	-	.	gene_id "ENSMUSG00000029044.11"; transcript_id "ENSMUST00000290564.1"; gene_type "lncRNA"; gene_name "4930584F24Rik"; transcript_type "lncRNA"; transcript_name "4930584F24Rik-261"; exon_number 4; exon_id "ENSMUSE00001348777.2"; level 2; mgi_id "MGI:1923192"; tag "TAGENE"; havana_gene "OTTMUSG00000054078.1";
chr5	HAVANA	exon	26684717	26685087	0	-	.	gene_id "ENSMUSG00000029044.11"; transcript_id "ENSMUST00000290549.1"; gene_type "lncRNA"; gene_name "4930584F24Rik"; transcript_type "lncRNA"; transcript_name "4930584F24Rik-246"; exon_number 4; exon_id "ENSMUSE00001348777.2"; level 2; mgi_id "MGI:1923192"; tag "TAGENE"; havana_gene "OTTMUSG00000054078.1";
chr5	HAVANA	exon	26684717	26685087	0	-	.	gene_id "ENSMUSG00000029044.11"; transcript_id "ENSMUST00000290542.1"; gene_type "lncRNA"; gene_name "4930584F24Rik"; transcript_type "lncRNA"; transcript_name "4930584F24Rik-239"; exon_number 3; exon_id "ENSMUSE00001348777.2"; level 2; mgi_id "MGI:1923192"; tag "TAGENE"; havana_gene "OTTMUSG00000054078.1";
chr5	HAVANA	exon	26684717	26685087	0	-	.	gene_id "ENSMUSG00000029044.11"; transcript_id "ENSMUST00000198070.6"; gene_type "lncRNA"; gene_name "4930584F24Rik"; transcript_type "lncRNA"; transcript_name "4930584F24Rik-204"; exon_number 3; exon_id "ENSMUSE00001348777.2"; level 2; transcript_support_level "1"; mgi_id "MGI:1923192"; tag "TAGENE"; havana_gene "OTTMUSG00000054078.1"; havana_transcript "OTTMUST00000134380.1";
chr5	HAVANA	exon	26684717	26685087	0	-	.	gene_id "ENSMUSG00000029044.11"; transcript_id "ENSMUST00000290535.1"; gene_type "lncRNA"; gene_name "4930584F24Rik"; transcript_type "lncRNA"; transcript_name "4930584F24Rik-232"; exon_number 3; exon_id "ENSMUSE00001348777.2"; level 2; mgi_id "MGI:1923192"; tag "TAGENE"; havana_gene "OTTMUSG00000054078.1";
chr5	HAVANA	exon	26684717	26685087	0	-	.	gene_id "ENSMUSG00000029044.11"; transcript_id "ENSMUST00000290536.1"; gene_type "lncRNA"; gene_name "4930584F24Rik"; transcript_type "lncRNA"; transcript_name "4930584F24Rik-233"; exon_number 2; exon_id "ENSMUSE00001348777.2"; level 2; mgi_id "MGI:1923192"; tag "TAGENE"; havana_gene "OTTMUSG00000054078.1";
chr5	HAVANA	exon	26684717	26685087	0	-	.	gene_id "ENSMUSG00000029044.11"; transcript_id "ENSMUST00000290524.1"; gene_type "lncRNA"; gene_name "4930584F24Rik"; transcript_type "lncRNA"; transcript_name "4930584F24Rik-221"; exon_number 3; exon_id "ENSMUSE00001348777.2"; level 2; mgi_id "MGI:1923192"; tag "TAGENE"; havana_gene "OTTMUSG00000054078.1";
chr5	HAVANA	exon	26684717	26685087	0	-	.	gene_id "ENSMUSG00000029044.11"; transcript_id "ENSMUST00000290525.1"; gene_type "lncRNA"; gene_name "4930584F24Rik"; transcript_type "lncRNA"; transcript_name "4930584F24Rik-222"; exon_number 3; exon_id "ENSMUSE00001348777.2"; level 2; mgi_id "MGI:1923192"; tag "TAGENE"; havana_gene "OTTMUSG00000054078.1";
chr5	HAVANA	exon	26684717	26685087	0	-	.	gene_id "ENSMUSG00000029044.11"; transcript_id "ENSMUST00000290526.1"; gene_type "lncRNA"; gene_name "4930584F24Rik"; transcript_type "lncRNA"; transcript_name "4930584F24Rik-223"; exon_number 2; exon_id "ENSMUSE00001348777.2"; level 2; mgi_id "MGI:1923192"; tag "TAGENE"; havana_gene "OTTMUSG00000054078.1";
chr5	HAVANA	exon	26684717	26685087	0	-	.	gene_id "ENSMUSG00000029044.11"; transcript_id "ENSMUST00000290523.1"; gene_type "lncRNA"; gene_name "4930584F24Rik"; transcript_type "lncRNA"; transcript_name "4930584F24Rik-220"; exon_number 3; exon_id "ENSMUSE00001348777.2"; level 2; mgi_id "MGI:1923192"; tag "TAGENE"; havana_gene "OTTMUSG00000054078.1";
chr5	HAVANA	exon	26684717	26685087	0	-	.	gene_id "ENSMUSG00000029044.11"; transcript_id "ENSMUST00000290519.1"; gene_type "lncRNA"; gene_name "4930584F24Rik"; transcript_type "lncRNA"; transcript_name "4930584F24Rik-216"; exon_number 3; exon_id "ENSMUSE00001348777.2"; level 2; mgi_id "MGI:1923192"; tag "TAGENE"; havana_gene "OTTMUSG00000054078.1";
chr5	HAVANA	exon	26684717	26685087	0	-	.	gene_id "ENSMUSG00000029044.11"; transcript_id "ENSMUST00000290513.1"; gene_type "lncRNA"; gene_name "4930584F24Rik"; transcript_type "lncRNA"; transcript_name "4930584F24Rik-210"; exon_number 4; exon_id "ENSMUSE00001348777.2"; level 2; mgi_id "MGI:1923192"; tag "TAGENE"; havana_gene "OTTMUSG00000054078.1";
chr5	HAVANA	exon	26684717	26685087	0	-	.	gene_id "ENSMUSG00000029044.11"; transcript_id "ENSMUST00000290515.1"; gene_type "lncRNA"; gene_name "4930584F24Rik"; transcript_type "lncRNA"; transcript_name "4930584F24Rik-212"; exon_number 3; exon_id "ENSMUSE00001348777.2"; level 2; mgi_id "MGI:1923192"; tag "TAGENE"; havana_gene "OTTMUSG00000054078.1";
chr5	HAVANA	exon	26684717	26685087	0	-	.	gene_id "ENSMUSG00000029044.11"; transcript_id "ENSMUST00000290516.1"; gene_type "lncRNA"; gene_name "4930584F24Rik"; transcript_type "lncRNA"; transcript_name "4930584F24Rik-213"; exon_number 4; exon_id "ENSMUSE00001348777.2"; level 2; mgi_id "MGI:1923192"; tag "TAGENE"; havana_gene "OTTMUSG00000054078.1";
chr5	HAVANA	exon	26684717	26685087	0	-	.	gene_id "ENSMUSG00000029044.11"; transcript_id "ENSMUST00000290518.1"; gene_type "lncRNA"; gene_name "4930584F24Rik"; transcript_type "lncRNA"; transcript_name "4930584F24Rik-215"; exon_number 2; exon_id "ENSMUSE00001348777.2"; level 2; mgi_id "MGI:1923192"; tag "TAGENE"; havana_gene "OTTMUSG00000054078.1";
chr5	HAVANA	exon	26684717	26685087	0	-	.	gene_id "ENSMUSG00000029044.11"; transcript_id "ENSMUST00000290595.1"; gene_type "lncRNA"; gene_name "4930584F24Rik"; transcript_type "lncRNA"; transcript_name "4930584F24Rik-292"; exon_number 3; exon_id "ENSMUSE00001348777.2"; level 2; mgi_id "MGI:1923192"; tag "TAGENE"; havana_gene "OTTMUSG00000054078.1";
chr5	HAVANA	exon	26684717	26685087	0	-	.	gene_id "ENSMUSG00000029044.11"; transcript_id "ENSMUST00000290587.1"; gene_type "lncRNA"; gene_name "4930584F24Rik"; transcript_type "lncRNA"; transcript_name "4930584F24Rik-284"; exon_number 4; exon_id "ENSMUSE00001348777.2"; level 2; mgi_id "MGI:1923192"; tag "TAGENE"; havana_gene "OTTMUSG00000054078.1";
chr5	HAVANA	exon	26684717	26685087	0	-	.	gene_id "ENSMUSG00000029044.11"; transcript_id "ENSMUST00000290583.1"; gene_type "lncRNA"; gene_name "4930584F24Rik"; transcript_type "lncRNA"; transcript_name "4930584F24Rik-280"; exon_number 3; exon_id "ENSMUSE00001348777.2"; level 2; mgi_id "MGI:1923192"; tag "TAGENE"; havana_gene "OTTMUSG00000054078.1";
chr5	HAVANA	exon	26684717	26685087	0	-	.	gene_id "ENSMUSG00000029044.11"; transcript_id "ENSMUST00000290571.1"; gene_type "lncRNA"; gene_name "4930584F24Rik"; transcript_type "lncRNA"; transcript_name "4930584F24Rik-268"; exon_number 3; exon_id "ENSMUSE00001348777.2"; level 2; mgi_id "MGI:1923192"; tag "TAGENE"; havana_gene "OTTMUSG00000054078.1";
chr5	HAVANA	exon	26684717	26685087	0	-	.	gene_id "ENSMUSG00000029044.11"; transcript_id "ENSMUST00000290572.1"; gene_type "lncRNA"; gene_name "4930584F24Rik"; transcript_type "lncRNA"; transcript_name "4930584F24Rik-269"; exon_number 4; exon_id "ENSMUSE00001348777.2"; level 2; mgi_id "MGI:1923192"; tag "TAGENE"; havana_gene "OTTMUSG00000054078.1";
chr5	HAVANA	exon	26684717	26685087	0	-	.	gene_id "ENSMUSG00000029044.11"; transcript_id "ENSMUST00000290574.1"; gene_type "lncRNA"; gene_name "4930584F24Rik"; transcript_type "lncRNA"; transcript_name "4930584F24Rik-271"; exon_number 3; exon_id "ENSMUSE00001348777.2"; level 2; mgi_id "MGI:1923192"; tag "TAGENE"; havana_gene "OTTMUSG00000054078.1";
chr5	HAVANA	exon	26684717	26685087	0	-	.	gene_id "ENSMUSG00000029044.11"; transcript_id "ENSMUST00000290575.1"; gene_type "lncRNA"; gene_name "4930584F24Rik"; transcript_type "lncRNA"; transcript_name "4930584F24Rik-272"; exon_number 4; exon_id "ENSMUSE00001348777.2"; level 2; mgi_id "MGI:1923192"; tag "TAGENE"; havana_gene "OTTMUSG00000054078.1";
chr5	HAVANA	exon	26684717	26685087	0	-	.	gene_id "ENSMUSG00000029044.11"; transcript_id "ENSMUST00000290559.1"; gene_type "lncRNA"; gene_name "4930584F24Rik"; transcript_type "lncRNA"; transcript_name "4930584F24Rik-256"; exon_number 3; exon_id "ENSMUSE00001348777.2"; level 2; mgi_id "MGI:1923192"; tag "TAGENE"; havana_gene "OTTMUSG00000054078.1";
chr5	HAVANA	exon	26684717	26685087	0	-	.	gene_id "ENSMUSG00000029044.11"; transcript_id "ENSMUST00000290560.1"; gene_type "lncRNA"; gene_name "4930584F24Rik"; transcript_type "lncRNA"; transcript_name "4930584F24Rik-257"; exon_number 4; exon_id "ENSMUSE00001348777.2"; level 2; mgi_id "MGI:1923192"; tag "basic"; tag "TAGENE"; havana_gene "OTTMUSG00000054078.1";
chr5	HAVANA	exon	26684717	26685087	0	-	.	gene_id "ENSMUSG00000029044.11"; transcript_id "ENSMUST00000290554.1"; gene_type "lncRNA"; gene_name "4930584F24Rik"; transcript_type "lncRNA"; transcript_name "4930584F24Rik-251"; exon_number 4; exon_id "ENSMUSE00001348777.2"; level 2; mgi_id "MGI:1923192"; tag "TAGENE"; havana_gene "OTTMUSG00000054078.1";
chr5	HAVANA	exon	26684717	26685087	0	-	.	gene_id "ENSMUSG00000029044.11"; transcript_id "ENSMUST00000290557.1"; gene_type "lncRNA"; gene_name "4930584F24Rik"; transcript_type "lncRNA"; transcript_name "4930584F24Rik-254"; exon_number 5; exon_id "ENSMUSE00001348777.2"; level 2; mgi_id "MGI:1923192"; tag "TAGENE"; havana_gene "OTTMUSG00000054078.1";
chr5	HAVANA	exon	26684717	26685087	0	-	.	gene_id "ENSMUSG00000029044.11"; transcript_id "ENSMUST00000290558.1"; gene_type "lncRNA"; gene_name "4930584F24Rik"; transcript_type "lncRNA"; transcript_name "4930584F24Rik-255"; exon_number 4; exon_id "ENSMUSE00001348777.2"; level 2; mgi_id "MGI:1923192"; tag "TAGENE"; havana_gene "OTTMUSG00000054078.1";
chr5	HAVANA	exon	26684717	26685087	0	-	.	gene_id "ENSMUSG00000029044.11"; transcript_id "ENSMUST00000290546.1"; gene_type "lncRNA"; gene_name "4930584F24Rik"; transcript_type "lncRNA"; transcript_name "4930584F24Rik-243"; exon_number 2; exon_id "ENSMUSE00001348777.2"; level 2; mgi_id "MGI:1923192"; tag "TAGENE"; havana_gene "OTTMUSG00000054078.1";
chr5	HAVANA	exon	26684717	26685087	0	-	.	gene_id "ENSMUSG00000029044.11"; transcript_id "ENSMUST00000290540.1"; gene_type "lncRNA"; gene_name "4930584F24Rik"; transcript_type "lncRNA"; transcript_name "4930584F24Rik-237"; exon_number 2; exon_id "ENSMUSE00001348777.2"; level 2; mgi_id "MGI:1923192"; tag "TAGENE"; havana_gene "OTTMUSG00000054078.1";
chr5	HAVANA	exon	26684717	26685087	0	-	.	gene_id "ENSMUSG00000029044.11"; transcript_id "ENSMUST00000290541.1"; gene_type "lncRNA"; gene_name "4930584F24Rik"; transcript_type "lncRNA"; transcript_name "4930584F24Rik-238"; exon_number 5; exon_id "ENSMUSE00001348777.2"; level 2; mgi_id "MGI:1923192"; tag "basic"; tag "TAGENE"; havana_gene "OTTMUSG00000054078.1";
chr5	HAVANA	exon	26684717	26685087	0	-	.	gene_id "ENSMUSG00000029044.11"; transcript_id "ENSMUST00000290538.1"; gene_type "lncRNA"; gene_name "4930584F24Rik"; transcript_type "lncRNA"; transcript_name "4930584F24Rik-235"; exon_number 3; exon_id "ENSMUSE00001348777.2"; level 2; mgi_id "MGI:1923192"; tag "TAGENE"; havana_gene "OTTMUSG00000054078.1";
chr5	HAVANA	exon	26684717	26685087	0	-	.	gene_id "ENSMUSG00000029044.11"; transcript_id "ENSMUST00000290532.1"; gene_type "lncRNA"; gene_name "4930584F24Rik"; transcript_type "lncRNA"; transcript_name "4930584F24Rik-229"; exon_number 3; exon_id "ENSMUSE00001348777.2"; level 2; mgi_id "MGI:1923192"; tag "TAGENE"; havana_gene "OTTMUSG00000054078.1";
chr5	HAVANA	exon	26684717	26685087	0	-	.	gene_id "ENSMUSG00000029044.11"; transcript_id "ENSMUST00000290534.1"; gene_type "lncRNA"; gene_name "4930584F24Rik"; transcript_type "lncRNA"; transcript_name "4930584F24Rik-231"; exon_number 2; exon_id "ENSMUSE00001348777.2"; level 2; mgi_id "MGI:1923192"; tag "TAGENE"; havana_gene "OTTMUSG00000054078.1";
chr5	HAVANA	exon	26684717	26685087	0	-	.	gene_id "ENSMUSG00000029044.11"; transcript_id "ENSMUST00000290520.1"; gene_type "lncRNA"; gene_name "4930584F24Rik"; transcript_type "lncRNA"; transcript_name "4930584F24Rik-217"; exon_number 3; exon_id "ENSMUSE00001348777.2"; level 2; mgi_id "MGI:1923192"; tag "TAGENE"; havana_gene "OTTMUSG00000054078.1";
chr5	HAVANA	exon	26684717	26685087	0	-	.	gene_id "ENSMUSG00000029044.11"; transcript_id "ENSMUST00000290596.1"; gene_type "lncRNA"; gene_name "4930584F24Rik"; transcript_type "lncRNA"; transcript_name "4930584F24Rik-293"; exon_number 4; exon_id "ENSMUSE00001348777.2"; level 2; mgi_id "MGI:1923192"; tag "TAGENE"; havana_gene "OTTMUSG00000054078.1";
chr5	HAVANA	exon	26684717	26685087	0	-	.	gene_id "ENSMUSG00000029044.11"; transcript_id "ENSMUST00000290591.1"; gene_type "lncRNA"; gene_name "4930584F24Rik"; transcript_type "lncRNA"; transcript_name "4930584F24Rik-288"; exon_number 3; exon_id "ENSMUSE00001348777.2"; level 2; mgi_id "MGI:1923192"; tag "basic"; tag "TAGENE"; havana_gene "OTTMUSG00000054078.1";
chr5	HAVANA	exon	26684717	26685087	0	-	.	gene_id "ENSMUSG00000029044.11"; transcript_id "ENSMUST00000290545.1"; gene_type "lncRNA"; gene_name "4930584F24Rik"; transcript_type "lncRNA"; transcript_name "4930584F24Rik-242"; exon_number 3; exon_id "ENSMUSE00001348777.2"; level 2; mgi_id "MGI:1923192"; tag "TAGENE"; havana_gene "OTTMUSG00000054078.1";
chr5	HAVANA	exon	26684717	26685087	0	-	.	gene_id "ENSMUSG00000029044.11"; transcript_id "ENSMUST00000290522.1"; gene_type "lncRNA"; gene_name "4930584F24Rik"; transcript_type "lncRNA"; transcript_name "4930584F24Rik-219"; exon_number 3; exon_id "ENSMUSE00001348777.2"; level 2; mgi_id "MGI:1923192"; tag "basic"; tag "TAGENE"; havana_gene "OTTMUSG00000054078.1";
chr5	HAVANA	exon	26684717	26685087	0	-	.	gene_id "ENSMUSG00000029044.11"; transcript_id "ENSMUST00000290592.1"; gene_type "lncRNA"; gene_name "4930584F24Rik"; transcript_type "lncRNA"; transcript_name "4930584F24Rik-289"; exon_number 3; exon_id "ENSMUSE00001348777.2"; level 2; mgi_id "MGI:1923192"; tag "TAGENE"; havana_gene "OTTMUSG00000054078.1";
chr5	HAVANA	exon	26684717	26685087	0	-	.	gene_id "ENSMUSG00000029044.11"; transcript_id "ENSMUST00000290562.1"; gene_type "lncRNA"; gene_name "4930584F24Rik"; transcript_type "lncRNA"; transcript_name "4930584F24Rik-259"; exon_number 4; exon_id "ENSMUSE00001348777.2"; level 2; mgi_id "MGI:1923192"; tag "TAGENE"; havana_gene "OTTMUSG00000054078.1";
chr5	HAVANA	exon	26684717	26685087	0	-	.	gene_id "ENSMUSG00000029044.11"; transcript_id "ENSMUST00000290578.1"; gene_type "lncRNA"; gene_name "4930584F24Rik"; transcript_type "lncRNA"; transcript_name "4930584F24Rik-275"; exon_number 5; exon_id "ENSMUSE00001348777.2"; level 2; mgi_id "MGI:1923192"; tag "basic"; tag "TAGENE"; havana_gene "OTTMUSG00000054078.1";
chr5	HAVANA	exon	26684717	26685087	0	-	.	gene_id "ENSMUSG00000029044.11"; transcript_id "ENSMUST00000290597.1"; gene_type "lncRNA"; gene_name "4930584F24Rik"; transcript_type "lncRNA"; transcript_name "4930584F24Rik-294"; exon_number 2; exon_id "ENSMUSE00001348777.2"; level 2; mgi_id "MGI:1923192"; tag "TAGENE"; havana_gene "OTTMUSG00000054078.1";
chr5	HAVANA	exon	26684717	26685087	0	-	.	gene_id "ENSMUSG00000029044.11"; transcript_id "ENSMUST00000196508.3"; gene_type "lncRNA"; gene_name "4930584F24Rik"; transcript_type "lncRNA"; transcript_name "4930584F24Rik-202"; exon_number 2; exon_id "ENSMUSE00001348777.2"; level 2; transcript_support_level "1"; mgi_id "MGI:1923192"; tag "TAGENE"; havana_gene "OTTMUSG00000054078.1"; havana_transcript "OTTMUST00000134383.1";
chr5	HAVANA	exon	26684717	26685087	0	-	.	gene_id "ENSMUSG00000029044.11"; transcript_id "ENSMUST00000290605.1"; gene_type "lncRNA"; gene_name "4930584F24Rik"; transcript_type "lncRNA"; transcript_name "4930584F24Rik-301"; exon_number 4; exon_id "ENSMUSE00001348777.2"; level 2; mgi_id "MGI:1923192"; tag "TAGENE"; havana_gene "OTTMUSG00000054078.1";
chr5	HAVANA	exon	26684717	26685087	0	-	.	gene_id "ENSMUSG00000029044.11"; transcript_id "ENSMUST00000290600.1"; gene_type "lncRNA"; gene_name "4930584F24Rik"; transcript_type "lncRNA"; transcript_name "4930584F24Rik-296"; exon_number 3; exon_id "ENSMUSE00001348777.2"; level 2; mgi_id "MGI:1923192"; tag "basic"; tag "TAGENE"; havana_gene "OTTMUSG00000054078.1";
chr5	HAVANA	exon	26684717	26685087	0	-	.	gene_id "ENSMUSG00000029044.11"; transcript_id "ENSMUST00000290608.1"; gene_type "lncRNA"; gene_name "4930584F24Rik"; transcript_type "lncRNA"; transcript_name "4930584F24Rik-304"; exon_number 2; exon_id "ENSMUSE00001348777.2"; level 2; mgi_id "MGI:1923192"; tag "basic"; tag "TAGENE"; havana_gene "OTTMUSG00000054078.1";
chr5	HAVANA	exon	26684717	26685087	0	-	.	gene_id "ENSMUSG00000029044.11"; transcript_id "ENSMUST00000290607.1"; gene_type "lncRNA"; gene_name "4930584F24Rik"; transcript_type "lncRNA"; transcript_name "4930584F24Rik-303"; exon_number 3; exon_id "ENSMUSE00001348777.2"; level 2; mgi_id "MGI:1923192"; tag "TAGENE"; havana_gene "OTTMUSG00000054078.1";
chr5	HAVANA	exon	26684717	26685087	0	-	.	gene_id "ENSMUSG00000029044.11"; transcript_id "ENSMUST00000290609.1"; gene_type "lncRNA"; gene_name "4930584F24Rik"; transcript_type "lncRNA"; transcript_name "4930584F24Rik-305"; exon_number 2; exon_id "ENSMUSE00001348777.2"; level 2; mgi_id "MGI:1923192"; tag "basic"; tag "TAGENE"; havana_gene "OTTMUSG00000054078.1";
chr5	HAVANA	exon	26684717	26685427	0	-	.	gene_id "ENSMUSG00000029044.11"; transcript_id "ENSMUST00000290570.1"; gene_type "lncRNA"; gene_name "4930584F24Rik"; transcript_type "lncRNA"; transcript_name "4930584F24Rik-267"; exon_number 2; exon_id "ENSMUSE00001575271.1"; level 2; mgi_id "MGI:1923192"; tag "TAGENE"; havana_gene "OTTMUSG00000054078.1";
chr5	HAVANA	exon	26685465	26685870	0	-	.	gene_id "ENSMUSG00000029044.11"; transcript_id "ENSMUST00000290610.1"; gene_type "lncRNA"; gene_name "4930584F24Rik"; transcript_type "lncRNA"; transcript_name "4930584F24Rik-306"; exon_number 4; exon_id "ENSMUSE00001575238.1"; level 2; mgi_id "MGI:1923192"; tag "basic"; tag "TAGENE"; havana_gene "OTTMUSG00000054078.1";
chr5	HAVANA	transcript	26685465	26698292	0	-	.	gene_id "ENSMUSG00000029044.11"; transcript_id "ENSMUST00000290610.1"; gene_type "lncRNA"; gene_name "4930584F24Rik"; transcript_type "lncRNA"; transcript_name "4930584F24Rik-306"; level 2; mgi_id "MGI:1923192"; tag "basic"; tag "TAGENE"; havana_gene "OTTMUSG00000054078.1";
chr5	HAVANA	exon	26685511	26685870	0	-	.	gene_id "ENSMUSG00000029044.11"; transcript_id "ENSMUST00000290559.1"; gene_type "lncRNA"; gene_name "4930584F24Rik"; transcript_type "lncRNA"; transcript_name "4930584F24Rik-256"; exon_number 2; exon_id "ENSMUSE00001575224.1"; level 2; mgi_id "MGI:1923192"; tag "TAGENE"; havana_gene "OTTMUSG00000054078.1";
chr5	HAVANA	exon	26685665	26685870	0	-	.	gene_id "ENSMUSG00000029044.11"; transcript_id "ENSMUST00000290611.1"; gene_type "lncRNA"; gene_name "4930584F24Rik"; transcript_type "lncRNA"; transcript_name "4930584F24Rik-307"; exon_number 3; exon_id "ENSMUSE00001575225.1"; level 2; mgi_id "MGI:1923192"; tag "TAGENE"; havana_gene "OTTMUSG00000054078.1";
chr5	HAVANA	transcript	26685665	26698321	0	-	.	gene_id "ENSMUSG00000029044.11"; transcript_id "ENSMUST00000290611.1"; gene_type "lncRNA"; gene_name "4930584F24Rik"; transcript_type "lncRNA"; transcript_name "4930584F24Rik-307"; level 2; mgi_id "MGI:1923192"; tag "TAGENE"; havana_gene "OTTMUSG00000054078.1";
chr5	HAVANA	exon	26685715	26685870	0	-	.	gene_id "ENSMUSG00000029044.11"; transcript_id "ENSMUST00000290525.1"; gene_type "lncRNA"; gene_name "4930584F24Rik"; transcript_type "lncRNA"; transcript_name "4930584F24Rik-222"; exon_number 2; exon_id "ENSMUSE00001575246.1"; level 2; mgi_id "MGI:1923192"; tag "TAGENE"; havana_gene "OTTMUSG00000054078.1";
chr5	HAVANA	exon	26685715	26685870	0	-	.	gene_id "ENSMUSG00000029044.11"; transcript_id "ENSMUST00000290572.1"; gene_type "lncRNA"; gene_name "4930584F24Rik"; transcript_type "lncRNA"; transcript_name "4930584F24Rik-269"; exon_number 3; exon_id "ENSMUSE00001575246.1"; level 2; mgi_id "MGI:1923192"; tag "TAGENE"; havana_gene "OTTMUSG00000054078.1";
chr5	HAVANA	exon	26685715	26685870	0	-	.	gene_id "ENSMUSG00000029044.11"; transcript_id "ENSMUST00000290557.1"; gene_type "lncRNA"; gene_name "4930584F24Rik"; transcript_type "lncRNA"; transcript_name "4930584F24Rik-254"; exon_number 4; exon_id "ENSMUSE00001575246.1"; level 2; mgi_id "MGI:1923192"; tag "TAGENE"; havana_gene "OTTMUSG00000054078.1";
chr5	HAVANA	exon	26685715	26685870	0	-	.	gene_id "ENSMUSG00000029044.11"; transcript_id "ENSMUST00000290544.1"; gene_type "lncRNA"; gene_name "4930584F24Rik"; transcript_type "lncRNA"; transcript_name "4930584F24Rik-241"; exon_number 3; exon_id "ENSMUSE00001575246.1"; level 2; mgi_id "MGI:1923192"; tag "TAGENE"; havana_gene "OTTMUSG00000054078.1";
chr5	HAVANA	exon	26685715	26685870	0	-	.	gene_id "ENSMUSG00000029044.11"; transcript_id "ENSMUST00000290539.1"; gene_type "lncRNA"; gene_name "4930584F24Rik"; transcript_type "lncRNA"; transcript_name "4930584F24Rik-236"; exon_number 2; exon_id "ENSMUSE00001575246.1"; level 2; mgi_id "MGI:1923192"; tag "TAGENE"; havana_gene "OTTMUSG00000054078.1";
chr5	HAVANA	exon	26685715	26685870	0	-	.	gene_id "ENSMUSG00000029044.11"; transcript_id "ENSMUST00000290576.1"; gene_type "lncRNA"; gene_name "4930584F24Rik"; transcript_type "lncRNA"; transcript_name "4930584F24Rik-273"; exon_number 2; exon_id "ENSMUSE00001575246.1"; level 2; mgi_id "MGI:1923192"; tag "TAGENE"; havana_gene "OTTMUSG00000054078.1";
chr5	HAVANA	exon	26685715	26685870	0	-	.	gene_id "ENSMUSG00000029044.11"; transcript_id "ENSMUST00000290562.1"; gene_type "lncRNA"; gene_name "4930584F24Rik"; transcript_type "lncRNA"; transcript_name "4930584F24Rik-259"; exon_number 3; exon_id "ENSMUSE00001575246.1"; level 2; mgi_id "MGI:1923192"; tag "TAGENE"; havana_gene "OTTMUSG00000054078.1";
chr5	HAVANA	exon	26685715	26685870	0	-	.	gene_id "ENSMUSG00000029044.11"; transcript_id "ENSMUST00000290577.1"; gene_type "lncRNA"; gene_name "4930584F24Rik"; transcript_type "lncRNA"; transcript_name "4930584F24Rik-274"; exon_number 2; exon_id "ENSMUSE00001575246.1"; level 2; mgi_id "MGI:1923192"; tag "TAGENE"; havana_gene "OTTMUSG00000054078.1";
chr5	HAVANA	exon	26685715	26685870	0	-	.	gene_id "ENSMUSG00000029044.11"; transcript_id "ENSMUST00000290578.1"; gene_type "lncRNA"; gene_name "4930584F24Rik"; transcript_type "lncRNA"; transcript_name "4930584F24Rik-275"; exon_number 4; exon_id "ENSMUSE00001575246.1"; level 2; mgi_id "MGI:1923192"; tag "basic"; tag "TAGENE"; havana_gene "OTTMUSG00000054078.1";
chr5	HAVANA	exon	26686013	26686164	0	-	.	gene_id "ENSMUSG00000029044.11"; transcript_id "ENSMUST00000290574.1"; gene_type "lncRNA"; gene_name "4930584F24Rik"; transcript_type "lncRNA"; transcript_name "4930584F24Rik-271"; exon_number 2; exon_id "ENSMUSE00001575214.1"; level 2; mgi_id "MGI:1923192"; tag "TAGENE"; havana_gene "OTTMUSG00000054078.1";
chr5	HAVANA	exon	26686013	26686164	0	-	.	gene_id "ENSMUSG00000029044.11"; transcript_id "ENSMUST00000290558.1"; gene_type "lncRNA"; gene_name "4930584F24Rik"; transcript_type "lncRNA"; transcript_name "4930584F24Rik-255"; exon_number 3; exon_id "ENSMUSE00001575214.1"; level 2; mgi_id "MGI:1923192"; tag "TAGENE"; havana_gene "OTTMUSG00000054078.1";
chr5	HAVANA	exon	26686013	26686164	0	-	.	gene_id "ENSMUSG00000029044.11"; transcript_id "ENSMUST00000290541.1"; gene_type "lncRNA"; gene_name "4930584F24Rik"; transcript_type "lncRNA"; transcript_name "4930584F24Rik-238"; exon_number 4; exon_id "ENSMUSE00001575214.1"; level 2; mgi_id "MGI:1923192"; tag "basic"; tag "TAGENE"; havana_gene "OTTMUSG00000054078.1";
chr5	HAVANA	exon	26688087	26688423	0	-	.	gene_id "ENSMUSG00000029044.11"; transcript_id "ENSMUST00000290612.1"; gene_type "lncRNA"; gene_name "4930584F24Rik"; transcript_type "lncRNA"; transcript_name "4930584F24Rik-308"; exon_number 3; exon_id "ENSMUSE00001575245.1"; level 2; mgi_id "MGI:1923192"; tag "TAGENE"; havana_gene "OTTMUSG00000054078.1";
chr5	HAVANA	transcript	26688087	26698321	0	-	.	gene_id "ENSMUSG00000029044.11"; transcript_id "ENSMUST00000290612.1"; gene_type "lncRNA"; gene_name "4930584F24Rik"; transcript_type "lncRNA"; transcript_name "4930584F24Rik-308"; level 2; mgi_id "MGI:1923192"; tag "TAGENE"; havana_gene "OTTMUSG00000054078.1";
chr5	HAVANA	exon	26688218	26688423	0	-	.	gene_id "ENSMUSG00000029044.11"; transcript_id "ENSMUST00000290615.1"; gene_type "lncRNA"; gene_name "4930584F24Rik"; transcript_type "lncRNA"; transcript_name "4930584F24Rik-311"; exon_number 3; exon_id "ENSMUSE00001575249.1"; level 2; mgi_id "MGI:1923192"; tag "basic"; tag "TAGENE"; havana_gene "OTTMUSG00000054078.1";
chr5	HAVANA	transcript	26688218	26697360	0	-	.	gene_id "ENSMUSG00000029044.11"; transcript_id "ENSMUST00000290615.1"; gene_type "lncRNA"; gene_name "4930584F24Rik"; transcript_type "lncRNA"; transcript_name "4930584F24Rik-311"; level 2; mgi_id "MGI:1923192"; tag "basic"; tag "TAGENE"; havana_gene "OTTMUSG00000054078.1";
chr5	HAVANA	exon	26688235	26688423	0	-	.	gene_id "ENSMUSG00000029044.11"; transcript_id "ENSMUST00000290614.1"; gene_type "lncRNA"; gene_name "4930584F24Rik"; transcript_type "lncRNA"; transcript_name "4930584F24Rik-310"; exon_number 2; exon_id "ENSMUSE00001575232.1"; level 2; mgi_id "MGI:1923192"; tag "TAGENE"; havana_gene "OTTMUSG00000054078.1";
chr5	HAVANA	exon	26688235	26688423	0	-	.	gene_id "ENSMUSG00000029044.11"; transcript_id "ENSMUST00000290613.1"; gene_type "lncRNA"; gene_name "4930584F24Rik"; transcript_type "lncRNA"; transcript_name "4930584F24Rik-309"; exon_number 3; exon_id "ENSMUSE00001575232.1"; level 2; mgi_id "MGI:1923192"; tag "TAGENE"; havana_gene "OTTMUSG00000054078.1";
chr5	HAVANA	transcript	26688235	26698293	0	-	.	gene_id "ENSMUSG00000029044.11"; transcript_id "ENSMUST00000290614.1"; gene_type "lncRNA"; gene_name "4930584F24Rik"; transcript_type "lncRNA"; transcript_name "4930584F24Rik-310"; level 2; mgi_id "MGI:1923192"; tag "TAGENE"; havana_gene "OTTMUSG00000054078.1";
chr5	HAVANA	transcript	26688235	26698321	0	-	.	gene_id "ENSMUSG00000029044.11"; transcript_id "ENSMUST00000290613.1"; gene_type "lncRNA"; gene_name "4930584F24Rik"; transcript_type "lncRNA"; transcript_name "4930584F24Rik-309"; level 2; mgi_id "MGI:1923192"; tag "TAGENE"; havana_gene "OTTMUSG00000054078.1";
chr5	HAVANA	exon	26688288	26688423	0	-	.	gene_id "ENSMUSG00000029044.11"; transcript_id "ENSMUST00000197091.6"; gene_type "lncRNA"; gene_name "4930584F24Rik"; transcript_type "lncRNA"; transcript_name "4930584F24Rik-203"; exon_number 3; exon_id "ENSMUSE00001347468.2"; level 2; transcript_support_level "1"; mgi_id "MGI:1923192"; tag "basic"; tag "TAGENE"; havana_gene "OTTMUSG00000054078.1"; havana_transcript "OTTMUST00000134381.1";
chr5	HAVANA	exon	26688288	26688423	0	-	.	gene_id "ENSMUSG00000029044.11"; transcript_id "ENSMUST00000290564.1"; gene_type "lncRNA"; gene_name "4930584F24Rik"; transcript_type "lncRNA"; transcript_name "4930584F24Rik-261"; exon_number 3; exon_id "ENSMUSE00001347468.2"; level 2; mgi_id "MGI:1923192"; tag "TAGENE"; havana_gene "OTTMUSG00000054078.1";
chr5	HAVANA	exon	26688288	26688423	0	-	.	gene_id "ENSMUSG00000029044.11"; transcript_id "ENSMUST00000290547.1"; gene_type "lncRNA"; gene_name "4930584F24Rik"; transcript_type "lncRNA"; transcript_name "4930584F24Rik-244"; exon_number 3; exon_id "ENSMUSE00001347468.2"; level 2; mgi_id "MGI:1923192"; tag "basic"; tag "TAGENE"; havana_gene "OTTMUSG00000054078.1";
chr5	HAVANA	exon	26688288	26688423	0	-	.	gene_id "ENSMUSG00000029044.11"; transcript_id "ENSMUST00000290549.1"; gene_type "lncRNA"; gene_name "4930584F24Rik"; transcript_type "lncRNA"; transcript_name "4930584F24Rik-246"; exon_number 3; exon_id "ENSMUSE00001347468.2"; level 2; mgi_id "MGI:1923192"; tag "TAGENE"; havana_gene "OTTMUSG00000054078.1";
chr5	HAVANA	exon	26688288	26688423	0	-	.	gene_id "ENSMUSG00000029044.11"; transcript_id "ENSMUST00000290535.1"; gene_type "lncRNA"; gene_name "4930584F24Rik"; transcript_type "lncRNA"; transcript_name "4930584F24Rik-232"; exon_number 2; exon_id "ENSMUSE00001347468.2"; level 2; mgi_id "MGI:1923192"; tag "TAGENE"; havana_gene "OTTMUSG00000054078.1";
chr5	HAVANA	exon	26688288	26688423	0	-	.	gene_id "ENSMUSG00000029044.11"; transcript_id "ENSMUST00000290537.1"; gene_type "lncRNA"; gene_name "4930584F24Rik"; transcript_type "lncRNA"; transcript_name "4930584F24Rik-234"; exon_number 3; exon_id "ENSMUSE00001347468.2"; level 2; mgi_id "MGI:1923192"; tag "TAGENE"; havana_gene "OTTMUSG00000054078.1";
chr5	HAVANA	exon	26688288	26688423	0	-	.	gene_id "ENSMUSG00000029044.11"; transcript_id "ENSMUST00000290524.1"; gene_type "lncRNA"; gene_name "4930584F24Rik"; transcript_type "lncRNA"; transcript_name "4930584F24Rik-221"; exon_number 2; exon_id "ENSMUSE00001347468.2"; level 2; mgi_id "MGI:1923192"; tag "TAGENE"; havana_gene "OTTMUSG00000054078.1";
chr5	HAVANA	exon	26688288	26688423	0	-	.	gene_id "ENSMUSG00000029044.11"; transcript_id "ENSMUST00000290513.1"; gene_type "lncRNA"; gene_name "4930584F24Rik"; transcript_type "lncRNA"; transcript_name "4930584F24Rik-210"; exon_number 3; exon_id "ENSMUSE00001347468.2"; level 2; mgi_id "MGI:1923192"; tag "TAGENE"; havana_gene "OTTMUSG00000054078.1";
chr5	HAVANA	exon	26688288	26688423	0	-	.	gene_id "ENSMUSG00000029044.11"; transcript_id "ENSMUST00000290516.1"; gene_type "lncRNA"; gene_name "4930584F24Rik"; transcript_type "lncRNA"; transcript_name "4930584F24Rik-213"; exon_number 3; exon_id "ENSMUSE00001347468.2"; level 2; mgi_id "MGI:1923192"; tag "TAGENE"; havana_gene "OTTMUSG00000054078.1";
chr5	HAVANA	exon	26688288	26688423	0	-	.	gene_id "ENSMUSG00000029044.11"; transcript_id "ENSMUST00000290595.1"; gene_type "lncRNA"; gene_name "4930584F24Rik"; transcript_type "lncRNA"; transcript_name "4930584F24Rik-292"; exon_number 2; exon_id "ENSMUSE00001347468.2"; level 2; mgi_id "MGI:1923192"; tag "TAGENE"; havana_gene "OTTMUSG00000054078.1";
chr5	HAVANA	exon	26688288	26688423	0	-	.	gene_id "ENSMUSG00000029044.11"; transcript_id "ENSMUST00000290587.1"; gene_type "lncRNA"; gene_name "4930584F24Rik"; transcript_type "lncRNA"; transcript_name "4930584F24Rik-284"; exon_number 3; exon_id "ENSMUSE00001347468.2"; level 2; mgi_id "MGI:1923192"; tag "TAGENE"; havana_gene "OTTMUSG00000054078.1";
chr5	HAVANA	exon	26688288	26688423	0	-	.	gene_id "ENSMUSG00000029044.11"; transcript_id "ENSMUST00000290573.1"; gene_type "lncRNA"; gene_name "4930584F24Rik"; transcript_type "lncRNA"; transcript_name "4930584F24Rik-270"; exon_number 2; exon_id "ENSMUSE00001347468.2"; level 2; mgi_id "MGI:1923192"; tag "TAGENE"; havana_gene "OTTMUSG00000054078.1";
chr5	HAVANA	exon	26688288	26688423	0	-	.	gene_id "ENSMUSG00000029044.11"; transcript_id "ENSMUST00000290575.1"; gene_type "lncRNA"; gene_name "4930584F24Rik"; transcript_type "lncRNA"; transcript_name "4930584F24Rik-272"; exon_number 3; exon_id "ENSMUSE00001347468.2"; level 2; mgi_id "MGI:1923192"; tag "TAGENE"; havana_gene "OTTMUSG00000054078.1";
chr5	HAVANA	exon	26688288	26688423	0	-	.	gene_id "ENSMUSG00000029044.11"; transcript_id "ENSMUST00000290560.1"; gene_type "lncRNA"; gene_name "4930584F24Rik"; transcript_type "lncRNA"; transcript_name "4930584F24Rik-257"; exon_number 3; exon_id "ENSMUSE00001347468.2"; level 2; mgi_id "MGI:1923192"; tag "basic"; tag "TAGENE"; havana_gene "OTTMUSG00000054078.1";
chr5	HAVANA	exon	26688288	26688423	0	-	.	gene_id "ENSMUSG00000029044.11"; transcript_id "ENSMUST00000290557.1"; gene_type "lncRNA"; gene_name "4930584F24Rik"; transcript_type "lncRNA"; transcript_name "4930584F24Rik-254"; exon_number 3; exon_id "ENSMUSE00001347468.2"; level 2; mgi_id "MGI:1923192"; tag "TAGENE"; havana_gene "OTTMUSG00000054078.1";
chr5	HAVANA	exon	26688288	26688423	0	-	.	gene_id "ENSMUSG00000029044.11"; transcript_id "ENSMUST00000290558.1"; gene_type "lncRNA"; gene_name "4930584F24Rik"; transcript_type "lncRNA"; transcript_name "4930584F24Rik-255"; exon_number 2; exon_id "ENSMUSE00001347468.2"; level 2; mgi_id "MGI:1923192"; tag "TAGENE"; havana_gene "OTTMUSG00000054078.1";
chr5	HAVANA	exon	26688288	26688423	0	-	.	gene_id "ENSMUSG00000029044.11"; transcript_id "ENSMUST00000290541.1"; gene_type "lncRNA"; gene_name "4930584F24Rik"; transcript_type "lncRNA"; transcript_name "4930584F24Rik-238"; exon_number 3; exon_id "ENSMUSE00001347468.2"; level 2; mgi_id "MGI:1923192"; tag "basic"; tag "TAGENE"; havana_gene "OTTMUSG00000054078.1";
chr5	HAVANA	exon	26688288	26688423	0	-	.	gene_id "ENSMUSG00000029044.11"; transcript_id "ENSMUST00000290579.1"; gene_type "lncRNA"; gene_name "4930584F24Rik"; transcript_type "lncRNA"; transcript_name "4930584F24Rik-276"; exon_number 2; exon_id "ENSMUSE00001347468.2"; level 2; mgi_id "MGI:1923192"; tag "TAGENE"; havana_gene "OTTMUSG00000054078.1";
chr5	HAVANA	exon	26688288	26688423	0	-	.	gene_id "ENSMUSG00000029044.11"; transcript_id "ENSMUST00000290605.1"; gene_type "lncRNA"; gene_name "4930584F24Rik"; transcript_type "lncRNA"; transcript_name "4930584F24Rik-301"; exon_number 3; exon_id "ENSMUSE00001347468.2"; level 2; mgi_id "MGI:1923192"; tag "TAGENE"; havana_gene "OTTMUSG00000054078.1";
chr5	HAVANA	exon	26688288	26688423	0	-	.	gene_id "ENSMUSG00000029044.11"; transcript_id "ENSMUST00000290610.1"; gene_type "lncRNA"; gene_name "4930584F24Rik"; transcript_type "lncRNA"; transcript_name "4930584F24Rik-306"; exon_number 3; exon_id "ENSMUSE00001347468.2"; level 2; mgi_id "MGI:1923192"; tag "basic"; tag "TAGENE"; havana_gene "OTTMUSG00000054078.1";
chr5	HAVANA	exon	26688303	26688423	0	-	.	gene_id "ENSMUSG00000029044.11"; transcript_id "ENSMUST00000290566.1"; gene_type "lncRNA"; gene_name "4930584F24Rik"; transcript_type "lncRNA"; transcript_name "4930584F24Rik-263"; exon_number 3; exon_id "ENSMUSE00001575237.1"; level 2; mgi_id "MGI:1923192"; tag "TAGENE"; havana_gene "OTTMUSG00000054078.1";
chr5	HAVANA	exon	26688303	26688423	0	-	.	gene_id "ENSMUSG00000029044.11"; transcript_id "ENSMUST00000290554.1"; gene_type "lncRNA"; gene_name "4930584F24Rik"; transcript_type "lncRNA"; transcript_name "4930584F24Rik-251"; exon_number 3; exon_id "ENSMUSE00001575237.1"; level 2; mgi_id "MGI:1923192"; tag "TAGENE"; havana_gene "OTTMUSG00000054078.1";
chr5	HAVANA	exon	26688303	26688423	0	-	.	gene_id "ENSMUSG00000029044.11"; transcript_id "ENSMUST00000290596.1"; gene_type "lncRNA"; gene_name "4930584F24Rik"; transcript_type "lncRNA"; transcript_name "4930584F24Rik-293"; exon_number 3; exon_id "ENSMUSE00001575237.1"; level 2; mgi_id "MGI:1923192"; tag "TAGENE"; havana_gene "OTTMUSG00000054078.1";
chr5	HAVANA	exon	26688303	26688423	0	-	.	gene_id "ENSMUSG00000029044.11"; transcript_id "ENSMUST00000290578.1"; gene_type "lncRNA"; gene_name "4930584F24Rik"; transcript_type "lncRNA"; transcript_name "4930584F24Rik-275"; exon_number 3; exon_id "ENSMUSE00001575237.1"; level 2; mgi_id "MGI:1923192"; tag "basic"; tag "TAGENE"; havana_gene "OTTMUSG00000054078.1";
chr5	HAVANA	exon	26694037	26694207	0	-	.	gene_id "ENSMUSG00000029044.11"; transcript_id "ENSMUST00000290616.1"; gene_type "lncRNA"; gene_name "4930584F24Rik"; transcript_type "lncRNA"; transcript_name "4930584F24Rik-312"; exon_number 3; exon_id "ENSMUSE00001575289.1"; level 2; mgi_id "MGI:1923192"; tag "TAGENE"; havana_gene "OTTMUSG00000054078.1";
chr5	HAVANA	transcript	26694037	26698321	0	-	.	gene_id "ENSMUSG00000029044.11"; transcript_id "ENSMUST00000290616.1"; gene_type "lncRNA"; gene_name "4930584F24Rik"; transcript_type "lncRNA"; transcript_name "4930584F24Rik-312"; level 2; mgi_id "MGI:1923192"; tag "TAGENE"; havana_gene "OTTMUSG00000054078.1";
chr5	HAVANA	exon	26694318	26694637	0	-	.	gene_id "ENSMUSG00000029044.11"; transcript_id "ENSMUST00000290618.1"; gene_type "lncRNA"; gene_name "4930584F24Rik"; transcript_type "lncRNA"; transcript_name "4930584F24Rik-314"; exon_number 3; exon_id "ENSMUSE00001575285.1"; level 2; mgi_id "MGI:1923192"; tag "TAGENE"; havana_gene "OTTMUSG00000054078.1";
chr5	HAVANA	exon	26694318	26694637	0	-	.	gene_id "ENSMUSG00000029044.11"; transcript_id "ENSMUST00000290617.1"; gene_type "lncRNA"; gene_name "4930584F24Rik"; transcript_type "lncRNA"; transcript_name "4930584F24Rik-313"; exon_number 2; exon_id "ENSMUSE00001575285.1"; level 2; mgi_id "MGI:1923192"; tag "TAGENE"; havana_gene "OTTMUSG00000054078.1";
chr5	HAVANA	transcript	26694318	26698293	0	-	.	gene_id "ENSMUSG00000029044.11"; transcript_id "ENSMUST00000290618.1"; gene_type "lncRNA"; gene_name "4930584F24Rik"; transcript_type "lncRNA"; transcript_name "4930584F24Rik-314"; level 2; mgi_id "MGI:1923192"; tag "TAGENE"; havana_gene "OTTMUSG00000054078.1";
chr5	HAVANA	transcript	26694318	26698298	0	-	.	gene_id "ENSMUSG00000029044.11"; transcript_id "ENSMUST00000290617.1"; gene_type "lncRNA"; gene_name "4930584F24Rik"; transcript_type "lncRNA"; transcript_name "4930584F24Rik-313"; level 2; mgi_id "MGI:1923192"; tag "TAGENE"; havana_gene "OTTMUSG00000054078.1";
chr5	HAVANA	exon	26694392	26694637	0	-	.	gene_id "ENSMUSG00000029044.11"; transcript_id "ENSMUST00000290619.1"; gene_type "lncRNA"; gene_name "4930584F24Rik"; transcript_type "lncRNA"; transcript_name "4930584F24Rik-315"; exon_number 3; exon_id "ENSMUSE00001575234.1"; level 2; mgi_id "MGI:1923192"; tag "TAGENE"; havana_gene "OTTMUSG00000054078.1";
chr5	HAVANA	transcript	26694392	26698309	0	-	.	gene_id "ENSMUSG00000029044.11"; transcript_id "ENSMUST00000290619.1"; gene_type "lncRNA"; gene_name "4930584F24Rik"; transcript_type "lncRNA"; transcript_name "4930584F24Rik-315"; level 2; mgi_id "MGI:1923192"; tag "TAGENE"; havana_gene "OTTMUSG00000054078.1";
chr5	HAVANA	exon	26694394	26694637	0	-	.	gene_id "ENSMUSG00000029044.11"; transcript_id "ENSMUST00000290621.1"; gene_type "lncRNA"; gene_name "4930584F24Rik"; transcript_type "lncRNA"; transcript_name "4930584F24Rik-317"; exon_number 3; exon_id "ENSMUSE00001575260.1"; level 2; mgi_id "MGI:1923192"; tag "basic"; tag "TAGENE"; havana_gene "OTTMUSG00000054078.1";
chr5	HAVANA	transcript	26694394	26697318	0	-	.	gene_id "ENSMUSG00000029044.11"; transcript_id "ENSMUST00000290621.1"; gene_type "lncRNA"; gene_name "4930584F24Rik"; transcript_type "lncRNA"; transcript_name "4930584F24Rik-317"; level 2; mgi_id "MGI:1923192"; tag "basic"; tag "TAGENE"; havana_gene "OTTMUSG00000054078.1";
chr5	HAVANA	exon	26695085	26695657	0	-	.	gene_id "ENSMUSG00000029044.11"; transcript_id "ENSMUST00000290620.1"; gene_type "lncRNA"; gene_name "4930584F24Rik"; transcript_type "lncRNA"; transcript_name "4930584F24Rik-316"; exon_number 2; exon_id "ENSMUSE00001575291.1"; level 2; mgi_id "MGI:1923192"; tag "TAGENE"; havana_gene "OTTMUSG00000054078.1";
chr5	HAVANA	transcript	26695085	26698287	0	-	.	gene_id "ENSMUSG00000029044.11"; transcript_id "ENSMUST00000290620.1"; gene_type "lncRNA"; gene_name "4930584F24Rik"; transcript_type "lncRNA"; transcript_name "4930584F24Rik-316"; level 2; mgi_id "MGI:1923192"; tag "TAGENE"; havana_gene "OTTMUSG00000054078.1";
chr5	HAVANA	exon	26695379	26695657	0	-	.	gene_id "ENSMUSG00000029044.11"; transcript_id "ENSMUST00000290561.1"; gene_type "lncRNA"; gene_name "4930584F24Rik"; transcript_type "lncRNA"; transcript_name "4930584F24Rik-258"; exon_number 2; exon_id "ENSMUSE00000184933.5"; level 2; mgi_id "MGI:1923192"; tag "TAGENE"; havana_gene "OTTMUSG00000054078.1";
chr5	HAVANA	exon	26695379	26695657	0	-	.	gene_id "ENSMUSG00000029044.11"; transcript_id "ENSMUST00000290553.1"; gene_type "lncRNA"; gene_name "4930584F24Rik"; transcript_type "lncRNA"; transcript_name "4930584F24Rik-250"; exon_number 2; exon_id "ENSMUSE00000184933.5"; level 2; mgi_id "MGI:1923192"; tag "TAGENE"; havana_gene "OTTMUSG00000054078.1";
chr5	HAVANA	exon	26695379	26695657	0	-	.	gene_id "ENSMUSG00000029044.11"; transcript_id "ENSMUST00000290550.1"; gene_type "lncRNA"; gene_name "4930584F24Rik"; transcript_type "lncRNA"; transcript_name "4930584F24Rik-247"; exon_number 2; exon_id "ENSMUSE00000184933.5"; level 2; mgi_id "MGI:1923192"; tag "TAGENE"; havana_gene "OTTMUSG00000054078.1";
chr5	HAVANA	exon	26695379	26695657	0	-	.	gene_id "ENSMUSG00000029044.11"; transcript_id "ENSMUST00000290542.1"; gene_type "lncRNA"; gene_name "4930584F24Rik"; transcript_type "lncRNA"; transcript_name "4930584F24Rik-239"; exon_number 2; exon_id "ENSMUSE00000184933.5"; level 2; mgi_id "MGI:1923192"; tag "TAGENE"; havana_gene "OTTMUSG00000054078.1";
chr5	HAVANA	exon	26695379	26695657	0	-	.	gene_id "ENSMUSG00000029044.11"; transcript_id "ENSMUST00000198070.6"; gene_type "lncRNA"; gene_name "4930584F24Rik"; transcript_type "lncRNA"; transcript_name "4930584F24Rik-204"; exon_number 2; exon_id "ENSMUSE00000184933.5"; level 2; transcript_support_level "1"; mgi_id "MGI:1923192"; tag "TAGENE"; havana_gene "OTTMUSG00000054078.1"; havana_transcript "OTTMUST00000134380.1";
chr5	HAVANA	exon	26695379	26695657	0	-	.	gene_id "ENSMUSG00000029044.11"; transcript_id "ENSMUST00000290523.1"; gene_type "lncRNA"; gene_name "4930584F24Rik"; transcript_type "lncRNA"; transcript_name "4930584F24Rik-220"; exon_number 2; exon_id "ENSMUSE00000184933.5"; level 2; mgi_id "MGI:1923192"; tag "TAGENE"; havana_gene "OTTMUSG00000054078.1";
chr5	HAVANA	exon	26695379	26695657	0	-	.	gene_id "ENSMUSG00000029044.11"; transcript_id "ENSMUST00000030910.7"; gene_type "lncRNA"; gene_name "4930584F24Rik"; transcript_type "lncRNA"; transcript_name "4930584F24Rik-201"; exon_number 2; exon_id "ENSMUSE00000184933.5"; level 2; transcript_support_level "1"; mgi_id "MGI:1923192"; tag "TAGENE"; havana_gene "OTTMUSG00000054078.1"; havana_transcript "OTTMUST00000134382.1";
chr5	HAVANA	exon	26695379	26695657	0	-	.	gene_id "ENSMUSG00000029044.11"; transcript_id "ENSMUST00000290513.1"; gene_type "lncRNA"; gene_name "4930584F24Rik"; transcript_type "lncRNA"; transcript_name "4930584F24Rik-210"; exon_number 2; exon_id "ENSMUSE00000184933.5"; level 2; mgi_id "MGI:1923192"; tag "TAGENE"; havana_gene "OTTMUSG00000054078.1";
chr5	HAVANA	exon	26695379	26695657	0	-	.	gene_id "ENSMUSG00000029044.11"; transcript_id "ENSMUST00000290583.1"; gene_type "lncRNA"; gene_name "4930584F24Rik"; transcript_type "lncRNA"; transcript_name "4930584F24Rik-280"; exon_number 2; exon_id "ENSMUSE00000184933.5"; level 2; mgi_id "MGI:1923192"; tag "TAGENE"; havana_gene "OTTMUSG00000054078.1";
chr5	HAVANA	exon	26695379	26695657	0	-	.	gene_id "ENSMUSG00000029044.11"; transcript_id "ENSMUST00000290560.1"; gene_type "lncRNA"; gene_name "4930584F24Rik"; transcript_type "lncRNA"; transcript_name "4930584F24Rik-257"; exon_number 2; exon_id "ENSMUSE00000184933.5"; level 2; mgi_id "MGI:1923192"; tag "basic"; tag "TAGENE"; havana_gene "OTTMUSG00000054078.1";
chr5	HAVANA	exon	26695379	26695657	0	-	.	gene_id "ENSMUSG00000029044.11"; transcript_id "ENSMUST00000290556.1"; gene_type "lncRNA"; gene_name "4930584F24Rik"; transcript_type "lncRNA"; transcript_name "4930584F24Rik-253"; exon_number 2; exon_id "ENSMUSE00000184933.5"; level 2; mgi_id "MGI:1923192"; tag "TAGENE"; havana_gene "OTTMUSG00000054078.1";
chr5	HAVANA	exon	26695379	26695657	0	-	.	gene_id "ENSMUSG00000029044.11"; transcript_id "ENSMUST00000290532.1"; gene_type "lncRNA"; gene_name "4930584F24Rik"; transcript_type "lncRNA"; transcript_name "4930584F24Rik-229"; exon_number 2; exon_id "ENSMUSE00000184933.5"; level 2; mgi_id "MGI:1923192"; tag "TAGENE"; havana_gene "OTTMUSG00000054078.1";
chr5	HAVANA	exon	26695379	26695657	0	-	.	gene_id "ENSMUSG00000029044.11"; transcript_id "ENSMUST00000290520.1"; gene_type "lncRNA"; gene_name "4930584F24Rik"; transcript_type "lncRNA"; transcript_name "4930584F24Rik-217"; exon_number 2; exon_id "ENSMUSE00000184933.5"; level 2; mgi_id "MGI:1923192"; tag "TAGENE"; havana_gene "OTTMUSG00000054078.1";
chr5	HAVANA	exon	26695379	26695657	0	-	.	gene_id "ENSMUSG00000029044.11"; transcript_id "ENSMUST00000290584.1"; gene_type "lncRNA"; gene_name "4930584F24Rik"; transcript_type "lncRNA"; transcript_name "4930584F24Rik-281"; exon_number 2; exon_id "ENSMUSE00000184933.5"; level 2; mgi_id "MGI:1923192"; tag "TAGENE"; havana_gene "OTTMUSG00000054078.1";
chr5	HAVANA	exon	26695379	26695657	0	-	.	gene_id "ENSMUSG00000029044.11"; transcript_id "ENSMUST00000290522.1"; gene_type "lncRNA"; gene_name "4930584F24Rik"; transcript_type "lncRNA"; transcript_name "4930584F24Rik-219"; exon_number 2; exon_id "ENSMUSE00000184933.5"; level 2; mgi_id "MGI:1923192"; tag "basic"; tag "TAGENE"; havana_gene "OTTMUSG00000054078.1";
chr5	HAVANA	exon	26695379	26695657	0	-	.	gene_id "ENSMUSG00000029044.11"; transcript_id "ENSMUST00000290562.1"; gene_type "lncRNA"; gene_name "4930584F24Rik"; transcript_type "lncRNA"; transcript_name "4930584F24Rik-259"; exon_number 2; exon_id "ENSMUSE00000184933.5"; level 2; mgi_id "MGI:1923192"; tag "TAGENE"; havana_gene "OTTMUSG00000054078.1";
chr5	HAVANA	exon	26695379	26695657	0	-	.	gene_id "ENSMUSG00000029044.11"; transcript_id "ENSMUST00000290604.1"; gene_type "lncRNA"; gene_name "4930584F24Rik"; transcript_type "lncRNA"; transcript_name "4930584F24Rik-300"; exon_number 2; exon_id "ENSMUSE00000184933.5"; level 2; mgi_id "MGI:1923192"; tag "TAGENE"; havana_gene "OTTMUSG00000054078.1";
chr5	HAVANA	exon	26695379	26695657	0	-	.	gene_id "ENSMUSG00000029044.11"; transcript_id "ENSMUST00000290600.1"; gene_type "lncRNA"; gene_name "4930584F24Rik"; transcript_type "lncRNA"; transcript_name "4930584F24Rik-296"; exon_number 2; exon_id "ENSMUSE00000184933.5"; level 2; mgi_id "MGI:1923192"; tag "basic"; tag "TAGENE"; havana_gene "OTTMUSG00000054078.1";
chr5	HAVANA	exon	26695379	26695657	0	-	.	gene_id "ENSMUSG00000029044.11"; transcript_id "ENSMUST00000290613.1"; gene_type "lncRNA"; gene_name "4930584F24Rik"; transcript_type "lncRNA"; transcript_name "4930584F24Rik-309"; exon_number 2; exon_id "ENSMUSE00000184933.5"; level 2; mgi_id "MGI:1923192"; tag "TAGENE"; havana_gene "OTTMUSG00000054078.1";
chr5	HAVANA	exon	26695379	26695657	0	-	.	gene_id "ENSMUSG00000029044.11"; transcript_id "ENSMUST00000290618.1"; gene_type "lncRNA"; gene_name "4930584F24Rik"; transcript_type "lncRNA"; transcript_name "4930584F24Rik-314"; exon_number 2; exon_id "ENSMUSE00000184933.5"; level 2; mgi_id "MGI:1923192"; tag "TAGENE"; havana_gene "OTTMUSG00000054078.1";
chr5	HAVANA	exon	26695583	26695657	0	-	.	gene_id "ENSMUSG00000029044.11"; transcript_id "ENSMUST00000290511.1"; gene_type "lncRNA"; gene_name "4930584F24Rik"; transcript_type "lncRNA"; transcript_name "4930584F24Rik-208"; exon_number 2; exon_id "ENSMUSE00001354976.2"; level 2; mgi_id "MGI:1923192"; tag "TAGENE"; havana_gene "OTTMUSG00000054078.1";
chr5	HAVANA	exon	26695583	26695657	0	-	.	gene_id "ENSMUSG00000029044.11"; transcript_id "ENSMUST00000197091.6"; gene_type "lncRNA"; gene_name "4930584F24Rik"; transcript_type "lncRNA"; transcript_name "4930584F24Rik-203"; exon_number 2; exon_id "ENSMUSE00001354976.2"; level 2; transcript_support_level "1"; mgi_id "MGI:1923192"; tag "basic"; tag "TAGENE"; havana_gene "OTTMUSG00000054078.1"; havana_transcript "OTTMUST00000134381.1";
chr5	HAVANA	exon	26695583	26695657	0	-	.	gene_id "ENSMUSG00000029044.11"; transcript_id "ENSMUST00000290510.1"; gene_type "lncRNA"; gene_name "4930584F24Rik"; transcript_type "lncRNA"; transcript_name "4930584F24Rik-207"; exon_number 2; exon_id "ENSMUSE00001354976.2"; level 2; mgi_id "MGI:1923192"; tag "TAGENE"; havana_gene "OTTMUSG00000054078.1";
chr5	HAVANA	exon	26695583	26695657	0	-	.	gene_id "ENSMUSG00000029044.11"; transcript_id "ENSMUST00000290586.1"; gene_type "lncRNA"; gene_name "4930584F24Rik"; transcript_type "lncRNA"; transcript_name "4930584F24Rik-283"; exon_number 2; exon_id "ENSMUSE00001354976.2"; level 2; mgi_id "MGI:1923192"; tag "TAGENE"; havana_gene "OTTMUSG00000054078.1";
chr5	HAVANA	exon	26695583	26695657	0	-	.	gene_id "ENSMUSG00000029044.11"; transcript_id "ENSMUST00000290582.1"; gene_type "lncRNA"; gene_name "4930584F24Rik"; transcript_type "lncRNA"; transcript_name "4930584F24Rik-279"; exon_number 2; exon_id "ENSMUSE00001354976.2"; level 2; mgi_id "MGI:1923192"; tag "TAGENE"; havana_gene "OTTMUSG00000054078.1";
chr5	HAVANA	exon	26695583	26695657	0	-	.	gene_id "ENSMUSG00000029044.11"; transcript_id "ENSMUST00000290580.1"; gene_type "lncRNA"; gene_name "4930584F24Rik"; transcript_type "lncRNA"; transcript_name "4930584F24Rik-277"; exon_number 2; exon_id "ENSMUSE00001354976.2"; level 2; mgi_id "MGI:1923192"; tag "TAGENE"; havana_gene "OTTMUSG00000054078.1";
chr5	HAVANA	exon	26695583	26695657	0	-	.	gene_id "ENSMUSG00000029044.11"; transcript_id "ENSMUST00000290563.1"; gene_type "lncRNA"; gene_name "4930584F24Rik"; transcript_type "lncRNA"; transcript_name "4930584F24Rik-260"; exon_number 2; exon_id "ENSMUSE00001354976.2"; level 2; mgi_id "MGI:1923192"; tag "TAGENE"; havana_gene "OTTMUSG00000054078.1";
chr5	HAVANA	exon	26695583	26695657	0	-	.	gene_id "ENSMUSG00000029044.11"; transcript_id "ENSMUST00000290564.1"; gene_type "lncRNA"; gene_name "4930584F24Rik"; transcript_type "lncRNA"; transcript_name "4930584F24Rik-261"; exon_number 2; exon_id "ENSMUSE00001354976.2"; level 2; mgi_id "MGI:1923192"; tag "TAGENE"; havana_gene "OTTMUSG00000054078.1";
chr5	HAVANA	exon	26695583	26695657	0	-	.	gene_id "ENSMUSG00000029044.11"; transcript_id "ENSMUST00000290547.1"; gene_type "lncRNA"; gene_name "4930584F24Rik"; transcript_type "lncRNA"; transcript_name "4930584F24Rik-244"; exon_number 2; exon_id "ENSMUSE00001354976.2"; level 2; mgi_id "MGI:1923192"; tag "basic"; tag "TAGENE"; havana_gene "OTTMUSG00000054078.1";
chr5	HAVANA	exon	26695583	26695657	0	-	.	gene_id "ENSMUSG00000029044.11"; transcript_id "ENSMUST00000290548.1"; gene_type "lncRNA"; gene_name "4930584F24Rik"; transcript_type "lncRNA"; transcript_name "4930584F24Rik-245"; exon_number 2; exon_id "ENSMUSE00001354976.2"; level 2; mgi_id "MGI:1923192"; tag "TAGENE"; havana_gene "OTTMUSG00000054078.1";
chr5	HAVANA	exon	26695583	26695657	0	-	.	gene_id "ENSMUSG00000029044.11"; transcript_id "ENSMUST00000290549.1"; gene_type "lncRNA"; gene_name "4930584F24Rik"; transcript_type "lncRNA"; transcript_name "4930584F24Rik-246"; exon_number 2; exon_id "ENSMUSE00001354976.2"; level 2; mgi_id "MGI:1923192"; tag "TAGENE"; havana_gene "OTTMUSG00000054078.1";
chr5	HAVANA	exon	26695583	26695657	0	-	.	gene_id "ENSMUSG00000029044.11"; transcript_id "ENSMUST00000290537.1"; gene_type "lncRNA"; gene_name "4930584F24Rik"; transcript_type "lncRNA"; transcript_name "4930584F24Rik-234"; exon_number 2; exon_id "ENSMUSE00001354976.2"; level 2; mgi_id "MGI:1923192"; tag "TAGENE"; havana_gene "OTTMUSG00000054078.1";
chr5	HAVANA	exon	26695583	26695657	0	-	.	gene_id "ENSMUSG00000029044.11"; transcript_id "ENSMUST00000290530.1"; gene_type "lncRNA"; gene_name "4930584F24Rik"; transcript_type "lncRNA"; transcript_name "4930584F24Rik-227"; exon_number 2; exon_id "ENSMUSE00001354976.2"; level 2; mgi_id "MGI:1923192"; tag "basic"; tag "TAGENE"; havana_gene "OTTMUSG00000054078.1";
chr5	HAVANA	exon	26695583	26695657	0	-	.	gene_id "ENSMUSG00000029044.11"; transcript_id "ENSMUST00000290531.1"; gene_type "lncRNA"; gene_name "4930584F24Rik"; transcript_type "lncRNA"; transcript_name "4930584F24Rik-228"; exon_number 2; exon_id "ENSMUSE00001354976.2"; level 2; mgi_id "MGI:1923192"; tag "TAGENE"; havana_gene "OTTMUSG00000054078.1";
chr5	HAVANA	exon	26695583	26695657	0	-	.	gene_id "ENSMUSG00000029044.11"; transcript_id "ENSMUST00000290527.1"; gene_type "lncRNA"; gene_name "4930584F24Rik"; transcript_type "lncRNA"; transcript_name "4930584F24Rik-224"; exon_number 2; exon_id "ENSMUSE00001354976.2"; level 2; mgi_id "MGI:1923192"; tag "TAGENE"; havana_gene "OTTMUSG00000054078.1";
chr5	HAVANA	exon	26695583	26695657	0	-	.	gene_id "ENSMUSG00000029044.11"; transcript_id "ENSMUST00000290521.1"; gene_type "lncRNA"; gene_name "4930584F24Rik"; transcript_type "lncRNA"; transcript_name "4930584F24Rik-218"; exon_number 2; exon_id "ENSMUSE00001354976.2"; level 2; mgi_id "MGI:1923192"; tag "TAGENE"; havana_gene "OTTMUSG00000054078.1";
chr5	HAVANA	exon	26695583	26695657	0	-	.	gene_id "ENSMUSG00000029044.11"; transcript_id "ENSMUST00000290519.1"; gene_type "lncRNA"; gene_name "4930584F24Rik"; transcript_type "lncRNA"; transcript_name "4930584F24Rik-216"; exon_number 2; exon_id "ENSMUSE00001354976.2"; level 2; mgi_id "MGI:1923192"; tag "TAGENE"; havana_gene "OTTMUSG00000054078.1";
chr5	HAVANA	exon	26695583	26695657	0	-	.	gene_id "ENSMUSG00000029044.11"; transcript_id "ENSMUST00000290515.1"; gene_type "lncRNA"; gene_name "4930584F24Rik"; transcript_type "lncRNA"; transcript_name "4930584F24Rik-212"; exon_number 2; exon_id "ENSMUSE00001354976.2"; level 2; mgi_id "MGI:1923192"; tag "TAGENE"; havana_gene "OTTMUSG00000054078.1";
chr5	HAVANA	exon	26695583	26695657	0	-	.	gene_id "ENSMUSG00000029044.11"; transcript_id "ENSMUST00000290516.1"; gene_type "lncRNA"; gene_name "4930584F24Rik"; transcript_type "lncRNA"; transcript_name "4930584F24Rik-213"; exon_number 2; exon_id "ENSMUSE00001354976.2"; level 2; mgi_id "MGI:1923192"; tag "TAGENE"; havana_gene "OTTMUSG00000054078.1";
chr5	HAVANA	exon	26695583	26695657	0	-	.	gene_id "ENSMUSG00000029044.11"; transcript_id "ENSMUST00000290512.1"; gene_type "lncRNA"; gene_name "4930584F24Rik"; transcript_type "lncRNA"; transcript_name "4930584F24Rik-209"; exon_number 2; exon_id "ENSMUSE00001354976.2"; level 2; mgi_id "MGI:1923192"; tag "TAGENE"; havana_gene "OTTMUSG00000054078.1";
chr5	HAVANA	exon	26695583	26695657	0	-	.	gene_id "ENSMUSG00000029044.11"; transcript_id "ENSMUST00000290594.1"; gene_type "lncRNA"; gene_name "4930584F24Rik"; transcript_type "lncRNA"; transcript_name "4930584F24Rik-291"; exon_number 2; exon_id "ENSMUSE00001354976.2"; level 2; mgi_id "MGI:1923192"; tag "TAGENE"; havana_gene "OTTMUSG00000054078.1";
chr5	HAVANA	exon	26695583	26695657	0	-	.	gene_id "ENSMUSG00000029044.11"; transcript_id "ENSMUST00000290593.1"; gene_type "lncRNA"; gene_name "4930584F24Rik"; transcript_type "lncRNA"; transcript_name "4930584F24Rik-290"; exon_number 2; exon_id "ENSMUSE00001354976.2"; level 2; mgi_id "MGI:1923192"; tag "TAGENE"; havana_gene "OTTMUSG00000054078.1";
chr5	HAVANA	exon	26695583	26695657	0	-	.	gene_id "ENSMUSG00000029044.11"; transcript_id "ENSMUST00000290588.1"; gene_type "lncRNA"; gene_name "4930584F24Rik"; transcript_type "lncRNA"; transcript_name "4930584F24Rik-285"; exon_number 2; exon_id "ENSMUSE00001354976.2"; level 2; mgi_id "MGI:1923192"; tag "TAGENE"; havana_gene "OTTMUSG00000054078.1";
chr5	HAVANA	exon	26695583	26695657	0	-	.	gene_id "ENSMUSG00000029044.11"; transcript_id "ENSMUST00000290587.1"; gene_type "lncRNA"; gene_name "4930584F24Rik"; transcript_type "lncRNA"; transcript_name "4930584F24Rik-284"; exon_number 2; exon_id "ENSMUSE00001354976.2"; level 2; mgi_id "MGI:1923192"; tag "TAGENE"; havana_gene "OTTMUSG00000054078.1";
chr5	HAVANA	exon	26695583	26695657	0	-	.	gene_id "ENSMUSG00000029044.11"; transcript_id "ENSMUST00000290566.1"; gene_type "lncRNA"; gene_name "4930584F24Rik"; transcript_type "lncRNA"; transcript_name "4930584F24Rik-263"; exon_number 2; exon_id "ENSMUSE00001354976.2"; level 2; mgi_id "MGI:1923192"; tag "TAGENE"; havana_gene "OTTMUSG00000054078.1";
chr5	HAVANA	exon	26695583	26695657	0	-	.	gene_id "ENSMUSG00000029044.11"; transcript_id "ENSMUST00000290568.1"; gene_type "lncRNA"; gene_name "4930584F24Rik"; transcript_type "lncRNA"; transcript_name "4930584F24Rik-265"; exon_number 2; exon_id "ENSMUSE00001354976.2"; level 2; mgi_id "MGI:1923192"; tag "TAGENE"; havana_gene "OTTMUSG00000054078.1";
chr5	HAVANA	exon	26695583	26695657	0	-	.	gene_id "ENSMUSG00000029044.11"; transcript_id "ENSMUST00000290569.1"; gene_type "lncRNA"; gene_name "4930584F24Rik"; transcript_type "lncRNA"; transcript_name "4930584F24Rik-266"; exon_number 2; exon_id "ENSMUSE00001354976.2"; level 2; mgi_id "MGI:1923192"; tag "TAGENE"; havana_gene "OTTMUSG00000054078.1";
chr5	HAVANA	exon	26695583	26695657	0	-	.	gene_id "ENSMUSG00000029044.11"; transcript_id "ENSMUST00000290571.1"; gene_type "lncRNA"; gene_name "4930584F24Rik"; transcript_type "lncRNA"; transcript_name "4930584F24Rik-268"; exon_number 2; exon_id "ENSMUSE00001354976.2"; level 2; mgi_id "MGI:1923192"; tag "TAGENE"; havana_gene "OTTMUSG00000054078.1";
chr5	HAVANA	exon	26695583	26695657	0	-	.	gene_id "ENSMUSG00000029044.11"; transcript_id "ENSMUST00000290572.1"; gene_type "lncRNA"; gene_name "4930584F24Rik"; transcript_type "lncRNA"; transcript_name "4930584F24Rik-269"; exon_number 2; exon_id "ENSMUSE00001354976.2"; level 2; mgi_id "MGI:1923192"; tag "TAGENE"; havana_gene "OTTMUSG00000054078.1";
chr5	HAVANA	exon	26695583	26695657	0	-	.	gene_id "ENSMUSG00000029044.11"; transcript_id "ENSMUST00000290575.1"; gene_type "lncRNA"; gene_name "4930584F24Rik"; transcript_type "lncRNA"; transcript_name "4930584F24Rik-272"; exon_number 2; exon_id "ENSMUSE00001354976.2"; level 2; mgi_id "MGI:1923192"; tag "TAGENE"; havana_gene "OTTMUSG00000054078.1";
chr5	HAVANA	exon	26695583	26695657	0	-	.	gene_id "ENSMUSG00000029044.11"; transcript_id "ENSMUST00000290554.1"; gene_type "lncRNA"; gene_name "4930584F24Rik"; transcript_type "lncRNA"; transcript_name "4930584F24Rik-251"; exon_number 2; exon_id "ENSMUSE00001354976.2"; level 2; mgi_id "MGI:1923192"; tag "TAGENE"; havana_gene "OTTMUSG00000054078.1";
chr5	HAVANA	exon	26695583	26695657	0	-	.	gene_id "ENSMUSG00000029044.11"; transcript_id "ENSMUST00000290555.1"; gene_type "lncRNA"; gene_name "4930584F24Rik"; transcript_type "lncRNA"; transcript_name "4930584F24Rik-252"; exon_number 2; exon_id "ENSMUSE00001354976.2"; level 2; mgi_id "MGI:1923192"; tag "TAGENE"; havana_gene "OTTMUSG00000054078.1";
chr5	HAVANA	exon	26695583	26695657	0	-	.	gene_id "ENSMUSG00000029044.11"; transcript_id "ENSMUST00000290557.1"; gene_type "lncRNA"; gene_name "4930584F24Rik"; transcript_type "lncRNA"; transcript_name "4930584F24Rik-254"; exon_number 2; exon_id "ENSMUSE00001354976.2"; level 2; mgi_id "MGI:1923192"; tag "TAGENE"; havana_gene "OTTMUSG00000054078.1";
chr5	HAVANA	exon	26695583	26695657	0	-	.	gene_id "ENSMUSG00000029044.11"; transcript_id "ENSMUST00000290544.1"; gene_type "lncRNA"; gene_name "4930584F24Rik"; transcript_type "lncRNA"; transcript_name "4930584F24Rik-241"; exon_number 2; exon_id "ENSMUSE00001354976.2"; level 2; mgi_id "MGI:1923192"; tag "TAGENE"; havana_gene "OTTMUSG00000054078.1";
chr5	HAVANA	exon	26695583	26695657	0	-	.	gene_id "ENSMUSG00000029044.11"; transcript_id "ENSMUST00000290541.1"; gene_type "lncRNA"; gene_name "4930584F24Rik"; transcript_type "lncRNA"; transcript_name "4930584F24Rik-238"; exon_number 2; exon_id "ENSMUSE00001354976.2"; level 2; mgi_id "MGI:1923192"; tag "basic"; tag "TAGENE"; havana_gene "OTTMUSG00000054078.1";
chr5	HAVANA	exon	26695583	26695657	0	-	.	gene_id "ENSMUSG00000029044.11"; transcript_id "ENSMUST00000290538.1"; gene_type "lncRNA"; gene_name "4930584F24Rik"; transcript_type "lncRNA"; transcript_name "4930584F24Rik-235"; exon_number 2; exon_id "ENSMUSE00001354976.2"; level 2; mgi_id "MGI:1923192"; tag "TAGENE"; havana_gene "OTTMUSG00000054078.1";
chr5	HAVANA	exon	26695583	26695657	0	-	.	gene_id "ENSMUSG00000029044.11"; transcript_id "ENSMUST00000290596.1"; gene_type "lncRNA"; gene_name "4930584F24Rik"; transcript_type "lncRNA"; transcript_name "4930584F24Rik-293"; exon_number 2; exon_id "ENSMUSE00001354976.2"; level 2; mgi_id "MGI:1923192"; tag "TAGENE"; havana_gene "OTTMUSG00000054078.1";
chr5	HAVANA	exon	26695583	26695657	0	-	.	gene_id "ENSMUSG00000029044.11"; transcript_id "ENSMUST00000290591.1"; gene_type "lncRNA"; gene_name "4930584F24Rik"; transcript_type "lncRNA"; transcript_name "4930584F24Rik-288"; exon_number 2; exon_id "ENSMUSE00001354976.2"; level 2; mgi_id "MGI:1923192"; tag "basic"; tag "TAGENE"; havana_gene "OTTMUSG00000054078.1";
chr5	HAVANA	exon	26695583	26695657	0	-	.	gene_id "ENSMUSG00000029044.11"; transcript_id "ENSMUST00000290545.1"; gene_type "lncRNA"; gene_name "4930584F24Rik"; transcript_type "lncRNA"; transcript_name "4930584F24Rik-242"; exon_number 2; exon_id "ENSMUSE00001354976.2"; level 2; mgi_id "MGI:1923192"; tag "TAGENE"; havana_gene "OTTMUSG00000054078.1";
chr5	HAVANA	exon	26695583	26695657	0	-	.	gene_id "ENSMUSG00000029044.11"; transcript_id "ENSMUST00000290592.1"; gene_type "lncRNA"; gene_name "4930584F24Rik"; transcript_type "lncRNA"; transcript_name "4930584F24Rik-289"; exon_number 2; exon_id "ENSMUSE00001354976.2"; level 2; mgi_id "MGI:1923192"; tag "TAGENE"; havana_gene "OTTMUSG00000054078.1";
chr5	HAVANA	exon	26695583	26695657	0	-	.	gene_id "ENSMUSG00000029044.11"; transcript_id "ENSMUST00000290578.1"; gene_type "lncRNA"; gene_name "4930584F24Rik"; transcript_type "lncRNA"; transcript_name "4930584F24Rik-275"; exon_number 2; exon_id "ENSMUSE00001354976.2"; level 2; mgi_id "MGI:1923192"; tag "basic"; tag "TAGENE"; havana_gene "OTTMUSG00000054078.1";
chr5	HAVANA	exon	26695583	26695657	0	-	.	gene_id "ENSMUSG00000029044.11"; transcript_id "ENSMUST00000290605.1"; gene_type "lncRNA"; gene_name "4930584F24Rik"; transcript_type "lncRNA"; transcript_name "4930584F24Rik-301"; exon_number 2; exon_id "ENSMUSE00001354976.2"; level 2; mgi_id "MGI:1923192"; tag "TAGENE"; havana_gene "OTTMUSG00000054078.1";
chr5	HAVANA	exon	26695583	26695657	0	-	.	gene_id "ENSMUSG00000029044.11"; transcript_id "ENSMUST00000290603.1"; gene_type "lncRNA"; gene_name "4930584F24Rik"; transcript_type "lncRNA"; transcript_name "4930584F24Rik-299"; exon_number 2; exon_id "ENSMUSE00001354976.2"; level 2; mgi_id "MGI:1923192"; tag "TAGENE"; havana_gene "OTTMUSG00000054078.1";
chr5	HAVANA	exon	26695583	26695657	0	-	.	gene_id "ENSMUSG00000029044.11"; transcript_id "ENSMUST00000290602.1"; gene_type "lncRNA"; gene_name "4930584F24Rik"; transcript_type "lncRNA"; transcript_name "4930584F24Rik-298"; exon_number 2; exon_id "ENSMUSE00001354976.2"; level 2; mgi_id "MGI:1923192"; tag "TAGENE"; havana_gene "OTTMUSG00000054078.1";
chr5	HAVANA	exon	26695583	26695657	0	-	.	gene_id "ENSMUSG00000029044.11"; transcript_id "ENSMUST00000290598.1"; gene_type "lncRNA"; gene_name "4930584F24Rik"; transcript_type "lncRNA"; transcript_name "4930584F24Rik-295"; exon_number 2; exon_id "ENSMUSE00001354976.2"; level 2; mgi_id "MGI:1923192"; tag "TAGENE"; havana_gene "OTTMUSG00000054078.1";
chr5	HAVANA	exon	26695583	26695657	0	-	.	gene_id "ENSMUSG00000029044.11"; transcript_id "ENSMUST00000290607.1"; gene_type "lncRNA"; gene_name "4930584F24Rik"; transcript_type "lncRNA"; transcript_name "4930584F24Rik-303"; exon_number 2; exon_id "ENSMUSE00001354976.2"; level 2; mgi_id "MGI:1923192"; tag "TAGENE"; havana_gene "OTTMUSG00000054078.1";
chr5	HAVANA	exon	26695583	26695657	0	-	.	gene_id "ENSMUSG00000029044.11"; transcript_id "ENSMUST00000290610.1"; gene_type "lncRNA"; gene_name "4930584F24Rik"; transcript_type "lncRNA"; transcript_name "4930584F24Rik-306"; exon_number 2; exon_id "ENSMUSE00001354976.2"; level 2; mgi_id "MGI:1923192"; tag "basic"; tag "TAGENE"; havana_gene "OTTMUSG00000054078.1";
chr5	HAVANA	exon	26695583	26695657	0	-	.	gene_id "ENSMUSG00000029044.11"; transcript_id "ENSMUST00000290611.1"; gene_type "lncRNA"; gene_name "4930584F24Rik"; transcript_type "lncRNA"; transcript_name "4930584F24Rik-307"; exon_number 2; exon_id "ENSMUSE00001354976.2"; level 2; mgi_id "MGI:1923192"; tag "TAGENE"; havana_gene "OTTMUSG00000054078.1";
chr5	HAVANA	exon	26695583	26695657	0	-	.	gene_id "ENSMUSG00000029044.11"; transcript_id "ENSMUST00000290612.1"; gene_type "lncRNA"; gene_name "4930584F24Rik"; transcript_type "lncRNA"; transcript_name "4930584F24Rik-308"; exon_number 2; exon_id "ENSMUSE00001354976.2"; level 2; mgi_id "MGI:1923192"; tag "TAGENE"; havana_gene "OTTMUSG00000054078.1";
chr5	HAVANA	exon	26695583	26695657	0	-	.	gene_id "ENSMUSG00000029044.11"; transcript_id "ENSMUST00000290615.1"; gene_type "lncRNA"; gene_name "4930584F24Rik"; transcript_type "lncRNA"; transcript_name "4930584F24Rik-311"; exon_number 2; exon_id "ENSMUSE00001354976.2"; level 2; mgi_id "MGI:1923192"; tag "basic"; tag "TAGENE"; havana_gene "OTTMUSG00000054078.1";
chr5	HAVANA	exon	26695583	26695657	0	-	.	gene_id "ENSMUSG00000029044.11"; transcript_id "ENSMUST00000290616.1"; gene_type "lncRNA"; gene_name "4930584F24Rik"; transcript_type "lncRNA"; transcript_name "4930584F24Rik-312"; exon_number 2; exon_id "ENSMUSE00001354976.2"; level 2; mgi_id "MGI:1923192"; tag "TAGENE"; havana_gene "OTTMUSG00000054078.1";
chr5	HAVANA	exon	26695583	26695657	0	-	.	gene_id "ENSMUSG00000029044.11"; transcript_id "ENSMUST00000290619.1"; gene_type "lncRNA"; gene_name "4930584F24Rik"; transcript_type "lncRNA"; transcript_name "4930584F24Rik-315"; exon_number 2; exon_id "ENSMUSE00001354976.2"; level 2; mgi_id "MGI:1923192"; tag "TAGENE"; havana_gene "OTTMUSG00000054078.1";
chr5	HAVANA	exon	26695583	26695657	0	-	.	gene_id "ENSMUSG00000029044.11"; transcript_id "ENSMUST00000290621.1"; gene_type "lncRNA"; gene_name "4930584F24Rik"; transcript_type "lncRNA"; transcript_name "4930584F24Rik-317"; exon_number 2; exon_id "ENSMUSE00001354976.2"; level 2; mgi_id "MGI:1923192"; tag "basic"; tag "TAGENE"; havana_gene "OTTMUSG00000054078.1";
chr5	HAVANA	exon	26695727	26696060	0	-	.	gene_id "ENSMUSG00000029044.11"; transcript_id "ENSMUST00000290622.1"; gene_type "lncRNA"; gene_name "4930584F24Rik"; transcript_type "lncRNA"; transcript_name "4930584F24Rik-318"; exon_number 2; exon_id "ENSMUSE00001575286.1"; level 2; mgi_id "MGI:1923192"; tag "TAGENE"; havana_gene "OTTMUSG00000054078.1";
chr5	HAVANA	transcript	26695727	26698293	0	-	.	gene_id "ENSMUSG00000029044.11"; transcript_id "ENSMUST00000290622.1"; gene_type "lncRNA"; gene_name "4930584F24Rik"; transcript_type "lncRNA"; transcript_name "4930584F24Rik-318"; level 2; mgi_id "MGI:1923192"; tag "TAGENE"; havana_gene "OTTMUSG00000054078.1";
chr5	HAVANA	transcript	26696870	26697328	0	-	.	gene_id "ENSMUSG00000029044.11"; transcript_id "ENSMUST00000290623.1"; gene_type "lncRNA"; gene_name "4930584F24Rik"; transcript_type "lncRNA"; transcript_name "4930584F24Rik-319"; level 2; mgi_id "MGI:1923192"; tag "TAGENE"; havana_gene "OTTMUSG00000054078.1";
chr5	HAVANA	exon	26696870	26697328	0	-	.	gene_id "ENSMUSG00000029044.11"; transcript_id "ENSMUST00000290623.1"; gene_type "lncRNA"; gene_name "4930584F24Rik"; transcript_type "lncRNA"; transcript_name "4930584F24Rik-319"; exon_number 1; exon_id "ENSMUSE00001575228.1"; level 2; mgi_id "MGI:1923192"; tag "TAGENE"; havana_gene "OTTMUSG00000054078.1";
chr5	HAVANA	exon	26697286	26697316	0	-	.	gene_id "ENSMUSG00000029044.11"; transcript_id "ENSMUST00000290595.1"; gene_type "lncRNA"; gene_name "4930584F24Rik"; transcript_type "lncRNA"; transcript_name "4930584F24Rik-292"; exon_number 1; exon_id "ENSMUSE00001575229.1"; level 2; mgi_id "MGI:1923192"; tag "TAGENE"; havana_gene "OTTMUSG00000054078.1";
chr5	HAVANA	exon	26697286	26697316	0	-	.	gene_id "ENSMUSG00000029044.11"; transcript_id "ENSMUST00000290596.1"; gene_type "lncRNA"; gene_name "4930584F24Rik"; transcript_type "lncRNA"; transcript_name "4930584F24Rik-293"; exon_number 1; exon_id "ENSMUSE00001575229.1"; level 2; mgi_id "MGI:1923192"; tag "TAGENE"; havana_gene "OTTMUSG00000054078.1";
chr5	HAVANA	exon	26697286	26697318	0	-	.	gene_id "ENSMUSG00000029044.11"; transcript_id "ENSMUST00000290621.1"; gene_type "lncRNA"; gene_name "4930584F24Rik"; transcript_type "lncRNA"; transcript_name "4930584F24Rik-317"; exon_number 1; exon_id "ENSMUSE00001575287.1"; level 2; mgi_id "MGI:1923192"; tag "basic"; tag "TAGENE"; havana_gene "OTTMUSG00000054078.1";
chr5	HAVANA	exon	26697286	26697326	0	-	.	gene_id "ENSMUSG00000029044.11"; transcript_id "ENSMUST00000290594.1"; gene_type "lncRNA"; gene_name "4930584F24Rik"; transcript_type "lncRNA"; transcript_name "4930584F24Rik-291"; exon_number 1; exon_id "ENSMUSE00001575278.1"; level 2; mgi_id "MGI:1923192"; tag "TAGENE"; havana_gene "OTTMUSG00000054078.1";
chr5	HAVANA	exon	26697286	26697328	0	-	.	gene_id "ENSMUSG00000029044.11"; transcript_id "ENSMUST00000290593.1"; gene_type "lncRNA"; gene_name "4930584F24Rik"; transcript_type "lncRNA"; transcript_name "4930584F24Rik-290"; exon_number 1; exon_id "ENSMUSE00001575263.1"; level 2; mgi_id "MGI:1923192"; tag "TAGENE"; havana_gene "OTTMUSG00000054078.1";
chr5	HAVANA	exon	26697286	26697333	0	-	.	gene_id "ENSMUSG00000029044.11"; transcript_id "ENSMUST00000290589.1"; gene_type "lncRNA"; gene_name "4930584F24Rik"; transcript_type "lncRNA"; transcript_name "4930584F24Rik-286"; exon_number 1; exon_id "ENSMUSE00001575231.1"; level 2; mgi_id "MGI:1923192"; tag "TAGENE"; havana_gene "OTTMUSG00000054078.1";
chr5	HAVANA	exon	26697286	26697333	0	-	.	gene_id "ENSMUSG00000029044.11"; transcript_id "ENSMUST00000290590.1"; gene_type "lncRNA"; gene_name "4930584F24Rik"; transcript_type "lncRNA"; transcript_name "4930584F24Rik-287"; exon_number 1; exon_id "ENSMUSE00001575231.1"; level 2; mgi_id "MGI:1923192"; tag "TAGENE"; havana_gene "OTTMUSG00000054078.1";
chr5	HAVANA	exon	26697286	26697333	0	-	.	gene_id "ENSMUSG00000029044.11"; transcript_id "ENSMUST00000290591.1"; gene_type "lncRNA"; gene_name "4930584F24Rik"; transcript_type "lncRNA"; transcript_name "4930584F24Rik-288"; exon_number 1; exon_id "ENSMUSE00001575231.1"; level 2; mgi_id "MGI:1923192"; tag "basic"; tag "TAGENE"; havana_gene "OTTMUSG00000054078.1";
chr5	HAVANA	exon	26697286	26697333	0	-	.	gene_id "ENSMUSG00000029044.11"; transcript_id "ENSMUST00000290592.1"; gene_type "lncRNA"; gene_name "4930584F24Rik"; transcript_type "lncRNA"; transcript_name "4930584F24Rik-289"; exon_number 1; exon_id "ENSMUSE00001575231.1"; level 2; mgi_id "MGI:1923192"; tag "TAGENE"; havana_gene "OTTMUSG00000054078.1";
chr5	HAVANA	exon	26697286	26697336	0	-	.	gene_id "ENSMUSG00000029044.11"; transcript_id "ENSMUST00000290588.1"; gene_type "lncRNA"; gene_name "4930584F24Rik"; transcript_type "lncRNA"; transcript_name "4930584F24Rik-285"; exon_number 1; exon_id "ENSMUSE00001575274.1"; level 2; mgi_id "MGI:1923192"; tag "TAGENE"; havana_gene "OTTMUSG00000054078.1";
chr5	HAVANA	exon	26697286	26697337	0	-	.	gene_id "ENSMUSG00000029044.11"; transcript_id "ENSMUST00000290608.1"; gene_type "lncRNA"; gene_name "4930584F24Rik"; transcript_type "lncRNA"; transcript_name "4930584F24Rik-304"; exon_number 1; exon_id "ENSMUSE00001575250.1"; level 2; mgi_id "MGI:1923192"; tag "basic"; tag "TAGENE"; havana_gene "OTTMUSG00000054078.1";
chr5	HAVANA	exon	26697286	26697348	0	-	.	gene_id "ENSMUSG00000029044.11"; transcript_id "ENSMUST00000290587.1"; gene_type "lncRNA"; gene_name "4930584F24Rik"; transcript_type "lncRNA"; transcript_name "4930584F24Rik-284"; exon_number 1; exon_id "ENSMUSE00001575267.1"; level 2; mgi_id "MGI:1923192"; tag "TAGENE"; havana_gene "OTTMUSG00000054078.1";
chr5	HAVANA	exon	26697286	26697360	0	-	.	gene_id "ENSMUSG00000029044.11"; transcript_id "ENSMUST00000290586.1"; gene_type "lncRNA"; gene_name "4930584F24Rik"; transcript_type "lncRNA"; transcript_name "4930584F24Rik-283"; exon_number 1; exon_id "ENSMUSE00001575217.1"; level 2; mgi_id "MGI:1923192"; tag "TAGENE"; havana_gene "OTTMUSG00000054078.1";
chr5	HAVANA	exon	26697286	26697360	0	-	.	gene_id "ENSMUSG00000029044.11"; transcript_id "ENSMUST00000290615.1"; gene_type "lncRNA"; gene_name "4930584F24Rik"; transcript_type "lncRNA"; transcript_name "4930584F24Rik-311"; exon_number 1; exon_id "ENSMUSE00001575217.1"; level 2; mgi_id "MGI:1923192"; tag "basic"; tag "TAGENE"; havana_gene "OTTMUSG00000054078.1";
chr5	HAVANA	exon	26697286	26697363	0	-	.	gene_id "ENSMUSG00000029044.11"; transcript_id "ENSMUST00000290585.1"; gene_type "lncRNA"; gene_name "4930584F24Rik"; transcript_type "lncRNA"; transcript_name "4930584F24Rik-282"; exon_number 1; exon_id "ENSMUSE00001575248.1"; level 2; mgi_id "MGI:1923192"; tag "TAGENE"; havana_gene "OTTMUSG00000054078.1";
chr5	HAVANA	exon	26697286	26697365	0	-	.	gene_id "ENSMUSG00000029044.11"; transcript_id "ENSMUST00000290583.1"; gene_type "lncRNA"; gene_name "4930584F24Rik"; transcript_type "lncRNA"; transcript_name "4930584F24Rik-280"; exon_number 1; exon_id "ENSMUSE00001575223.1"; level 2; mgi_id "MGI:1923192"; tag "TAGENE"; havana_gene "OTTMUSG00000054078.1";
chr5	HAVANA	exon	26697286	26697366	0	-	.	gene_id "ENSMUSG00000029044.11"; transcript_id "ENSMUST00000290584.1"; gene_type "lncRNA"; gene_name "4930584F24Rik"; transcript_type "lncRNA"; transcript_name "4930584F24Rik-281"; exon_number 1; exon_id "ENSMUSE00001575280.1"; level 2; mgi_id "MGI:1923192"; tag "TAGENE"; havana_gene "OTTMUSG00000054078.1";
chr5	HAVANA	exon	26697286	26697375	0	-	.	gene_id "ENSMUSG00000029044.11"; transcript_id "ENSMUST00000290581.1"; gene_type "lncRNA"; gene_name "4930584F24Rik"; transcript_type "lncRNA"; transcript_name "4930584F24Rik-278"; exon_number 1; exon_id "ENSMUSE00001575219.1"; level 2; mgi_id "MGI:1923192"; tag "TAGENE"; havana_gene "OTTMUSG00000054078.1";
chr5	HAVANA	exon	26697286	26697375	0	-	.	gene_id "ENSMUSG00000029044.11"; transcript_id "ENSMUST00000290582.1"; gene_type "lncRNA"; gene_name "4930584F24Rik"; transcript_type "lncRNA"; transcript_name "4930584F24Rik-279"; exon_number 1; exon_id "ENSMUSE00001575219.1"; level 2; mgi_id "MGI:1923192"; tag "TAGENE"; havana_gene "OTTMUSG00000054078.1";
chr5	HAVANA	exon	26697286	26697390	0	-	.	gene_id "ENSMUSG00000029044.11"; transcript_id "ENSMUST00000290580.1"; gene_type "lncRNA"; gene_name "4930584F24Rik"; transcript_type "lncRNA"; transcript_name "4930584F24Rik-277"; exon_number 1; exon_id "ENSMUSE00001575226.1"; level 2; mgi_id "MGI:1923192"; tag "TAGENE"; havana_gene "OTTMUSG00000054078.1";
chr5	HAVANA	exon	26698240	26698287	0	-	.	gene_id "ENSMUSG00000029044.11"; transcript_id "ENSMUST00000290561.1"; gene_type "lncRNA"; gene_name "4930584F24Rik"; transcript_type "lncRNA"; transcript_name "4930584F24Rik-258"; exon_number 1; exon_id "ENSMUSE00001575258.1"; level 2; mgi_id "MGI:1923192"; tag "TAGENE"; havana_gene "OTTMUSG00000054078.1";
chr5	HAVANA	exon	26698240	26698287	0	-	.	gene_id "ENSMUSG00000029044.11"; transcript_id "ENSMUST00000290563.1"; gene_type "lncRNA"; gene_name "4930584F24Rik"; transcript_type "lncRNA"; transcript_name "4930584F24Rik-260"; exon_number 1; exon_id "ENSMUSE00001575258.1"; level 2; mgi_id "MGI:1923192"; tag "TAGENE"; havana_gene "OTTMUSG00000054078.1";
chr5	HAVANA	exon	26698240	26698287	0	-	.	gene_id "ENSMUSG00000029044.11"; transcript_id "ENSMUST00000290564.1"; gene_type "lncRNA"; gene_name "4930584F24Rik"; transcript_type "lncRNA"; transcript_name "4930584F24Rik-261"; exon_number 1; exon_id "ENSMUSE00001575258.1"; level 2; mgi_id "MGI:1923192"; tag "TAGENE"; havana_gene "OTTMUSG00000054078.1";
chr5	HAVANA	exon	26698240	26698287	0	-	.	gene_id "ENSMUSG00000029044.11"; transcript_id "ENSMUST00000290565.1"; gene_type "lncRNA"; gene_name "4930584F24Rik"; transcript_type "lncRNA"; transcript_name "4930584F24Rik-262"; exon_number 1; exon_id "ENSMUSE00001575258.1"; level 2; mgi_id "MGI:1923192"; tag "TAGENE"; havana_gene "OTTMUSG00000054078.1";
chr5	HAVANA	exon	26698240	26698287	0	-	.	gene_id "ENSMUSG00000029044.11"; transcript_id "ENSMUST00000290566.1"; gene_type "lncRNA"; gene_name "4930584F24Rik"; transcript_type "lncRNA"; transcript_name "4930584F24Rik-263"; exon_number 1; exon_id "ENSMUSE00001575258.1"; level 2; mgi_id "MGI:1923192"; tag "TAGENE"; havana_gene "OTTMUSG00000054078.1";
chr5	HAVANA	exon	26698240	26698287	0	-	.	gene_id "ENSMUSG00000029044.11"; transcript_id "ENSMUST00000290567.1"; gene_type "lncRNA"; gene_name "4930584F24Rik"; transcript_type "lncRNA"; transcript_name "4930584F24Rik-264"; exon_number 1; exon_id "ENSMUSE00001575258.1"; level 2; mgi_id "MGI:1923192"; tag "TAGENE"; havana_gene "OTTMUSG00000054078.1";
chr5	HAVANA	exon	26698240	26698287	0	-	.	gene_id "ENSMUSG00000029044.11"; transcript_id "ENSMUST00000290568.1"; gene_type "lncRNA"; gene_name "4930584F24Rik"; transcript_type "lncRNA"; transcript_name "4930584F24Rik-265"; exon_number 1; exon_id "ENSMUSE00001575258.1"; level 2; mgi_id "MGI:1923192"; tag "TAGENE"; havana_gene "OTTMUSG00000054078.1";
chr5	HAVANA	exon	26698240	26698287	0	-	.	gene_id "ENSMUSG00000029044.11"; transcript_id "ENSMUST00000290569.1"; gene_type "lncRNA"; gene_name "4930584F24Rik"; transcript_type "lncRNA"; transcript_name "4930584F24Rik-266"; exon_number 1; exon_id "ENSMUSE00001575258.1"; level 2; mgi_id "MGI:1923192"; tag "TAGENE"; havana_gene "OTTMUSG00000054078.1";
chr5	HAVANA	exon	26698240	26698287	0	-	.	gene_id "ENSMUSG00000029044.11"; transcript_id "ENSMUST00000290570.1"; gene_type "lncRNA"; gene_name "4930584F24Rik"; transcript_type "lncRNA"; transcript_name "4930584F24Rik-267"; exon_number 1; exon_id "ENSMUSE00001575258.1"; level 2; mgi_id "MGI:1923192"; tag "TAGENE"; havana_gene "OTTMUSG00000054078.1";
chr5	HAVANA	exon	26698240	26698287	0	-	.	gene_id "ENSMUSG00000029044.11"; transcript_id "ENSMUST00000290571.1"; gene_type "lncRNA"; gene_name "4930584F24Rik"; transcript_type "lncRNA"; transcript_name "4930584F24Rik-268"; exon_number 1; exon_id "ENSMUSE00001575258.1"; level 2; mgi_id "MGI:1923192"; tag "TAGENE"; havana_gene "OTTMUSG00000054078.1";
chr5	HAVANA	exon	26698240	26698287	0	-	.	gene_id "ENSMUSG00000029044.11"; transcript_id "ENSMUST00000290572.1"; gene_type "lncRNA"; gene_name "4930584F24Rik"; transcript_type "lncRNA"; transcript_name "4930584F24Rik-269"; exon_number 1; exon_id "ENSMUSE00001575258.1"; level 2; mgi_id "MGI:1923192"; tag "TAGENE"; havana_gene "OTTMUSG00000054078.1";
chr5	HAVANA	exon	26698240	26698287	0	-	.	gene_id "ENSMUSG00000029044.11"; transcript_id "ENSMUST00000290573.1"; gene_type "lncRNA"; gene_name "4930584F24Rik"; transcript_type "lncRNA"; transcript_name "4930584F24Rik-270"; exon_number 1; exon_id "ENSMUSE00001575258.1"; level 2; mgi_id "MGI:1923192"; tag "TAGENE"; havana_gene "OTTMUSG00000054078.1";
chr5	HAVANA	exon	26698240	26698287	0	-	.	gene_id "ENSMUSG00000029044.11"; transcript_id "ENSMUST00000290574.1"; gene_type "lncRNA"; gene_name "4930584F24Rik"; transcript_type "lncRNA"; transcript_name "4930584F24Rik-271"; exon_number 1; exon_id "ENSMUSE00001575258.1"; level 2; mgi_id "MGI:1923192"; tag "TAGENE"; havana_gene "OTTMUSG00000054078.1";
chr5	HAVANA	exon	26698240	26698287	0	-	.	gene_id "ENSMUSG00000029044.11"; transcript_id "ENSMUST00000290575.1"; gene_type "lncRNA"; gene_name "4930584F24Rik"; transcript_type "lncRNA"; transcript_name "4930584F24Rik-272"; exon_number 1; exon_id "ENSMUSE00001575258.1"; level 2; mgi_id "MGI:1923192"; tag "TAGENE"; havana_gene "OTTMUSG00000054078.1";
chr5	HAVANA	exon	26698240	26698287	0	-	.	gene_id "ENSMUSG00000029044.11"; transcript_id "ENSMUST00000290576.1"; gene_type "lncRNA"; gene_name "4930584F24Rik"; transcript_type "lncRNA"; transcript_name "4930584F24Rik-273"; exon_number 1; exon_id "ENSMUSE00001575258.1"; level 2; mgi_id "MGI:1923192"; tag "TAGENE"; havana_gene "OTTMUSG00000054078.1";
chr5	HAVANA	exon	26698240	26698287	0	-	.	gene_id "ENSMUSG00000029044.11"; transcript_id "ENSMUST00000290577.1"; gene_type "lncRNA"; gene_name "4930584F24Rik"; transcript_type "lncRNA"; transcript_name "4930584F24Rik-274"; exon_number 1; exon_id "ENSMUSE00001575258.1"; level 2; mgi_id "MGI:1923192"; tag "TAGENE"; havana_gene "OTTMUSG00000054078.1";
chr5	HAVANA	exon	26698240	26698287	0	-	.	gene_id "ENSMUSG00000029044.11"; transcript_id "ENSMUST00000290578.1"; gene_type "lncRNA"; gene_name "4930584F24Rik"; transcript_type "lncRNA"; transcript_name "4930584F24Rik-275"; exon_number 1; exon_id "ENSMUSE00001575258.1"; level 2; mgi_id "MGI:1923192"; tag "basic"; tag "TAGENE"; havana_gene "OTTMUSG00000054078.1";
chr5	HAVANA	exon	26698240	26698287	0	-	.	gene_id "ENSMUSG00000029044.11"; transcript_id "ENSMUST00000290579.1"; gene_type "lncRNA"; gene_name "4930584F24Rik"; transcript_type "lncRNA"; transcript_name "4930584F24Rik-276"; exon_number 1; exon_id "ENSMUSE00001575258.1"; level 2; mgi_id "MGI:1923192"; tag "TAGENE"; havana_gene "OTTMUSG00000054078.1";
chr5	HAVANA	exon	26698240	26698287	0	-	.	gene_id "ENSMUSG00000029044.11"; transcript_id "ENSMUST00000290597.1"; gene_type "lncRNA"; gene_name "4930584F24Rik"; transcript_type "lncRNA"; transcript_name "4930584F24Rik-294"; exon_number 1; exon_id "ENSMUSE00001575258.1"; level 2; mgi_id "MGI:1923192"; tag "TAGENE"; havana_gene "OTTMUSG00000054078.1";
chr5	HAVANA	exon	26698240	26698287	0	-	.	gene_id "ENSMUSG00000029044.11"; transcript_id "ENSMUST00000290604.1"; gene_type "lncRNA"; gene_name "4930584F24Rik"; transcript_type "lncRNA"; transcript_name "4930584F24Rik-300"; exon_number 1; exon_id "ENSMUSE00001575258.1"; level 2; mgi_id "MGI:1923192"; tag "TAGENE"; havana_gene "OTTMUSG00000054078.1";
chr5	HAVANA	exon	26698240	26698287	0	-	.	gene_id "ENSMUSG00000029044.11"; transcript_id "ENSMUST00000290605.1"; gene_type "lncRNA"; gene_name "4930584F24Rik"; transcript_type "lncRNA"; transcript_name "4930584F24Rik-301"; exon_number 1; exon_id "ENSMUSE00001575258.1"; level 2; mgi_id "MGI:1923192"; tag "TAGENE"; havana_gene "OTTMUSG00000054078.1";
chr5	HAVANA	exon	26698240	26698287	0	-	.	gene_id "ENSMUSG00000029044.11"; transcript_id "ENSMUST00000290620.1"; gene_type "lncRNA"; gene_name "4930584F24Rik"; transcript_type "lncRNA"; transcript_name "4930584F24Rik-316"; exon_number 1; exon_id "ENSMUSE00001575258.1"; level 2; mgi_id "MGI:1923192"; tag "TAGENE"; havana_gene "OTTMUSG00000054078.1";
chr5	HAVANA	exon	26698240	26698288	0	-	.	gene_id "ENSMUSG00000029044.11"; transcript_id "ENSMUST00000290603.1"; gene_type "lncRNA"; gene_name "4930584F24Rik"; transcript_type "lncRNA"; transcript_name "4930584F24Rik-299"; exon_number 1; exon_id "ENSMUSE00001575233.1"; level 2; mgi_id "MGI:1923192"; tag "TAGENE"; havana_gene "OTTMUSG00000054078.1";
chr5	HAVANA	exon	26698240	26698288	0	-	.	gene_id "ENSMUSG00000029044.11"; transcript_id "ENSMUST00000290609.1"; gene_type "lncRNA"; gene_name "4930584F24Rik"; transcript_type "lncRNA"; transcript_name "4930584F24Rik-305"; exon_number 1; exon_id "ENSMUSE00001575233.1"; level 2; mgi_id "MGI:1923192"; tag "basic"; tag "TAGENE"; havana_gene "OTTMUSG00000054078.1";
chr5	HAVANA	exon	26698240	26698291	0	-	.	gene_id "ENSMUSG00000029044.11"; transcript_id "ENSMUST00000290553.1"; gene_type "lncRNA"; gene_name "4930584F24Rik"; transcript_type "lncRNA"; transcript_name "4930584F24Rik-250"; exon_number 1; exon_id "ENSMUSE00001575254.1"; level 2; mgi_id "MGI:1923192"; tag "TAGENE"; havana_gene "OTTMUSG00000054078.1";
chr5	HAVANA	exon	26698240	26698291	0	-	.	gene_id "ENSMUSG00000029044.11"; transcript_id "ENSMUST00000290559.1"; gene_type "lncRNA"; gene_name "4930584F24Rik"; transcript_type "lncRNA"; transcript_name "4930584F24Rik-256"; exon_number 1; exon_id "ENSMUSE00001575254.1"; level 2; mgi_id "MGI:1923192"; tag "TAGENE"; havana_gene "OTTMUSG00000054078.1";
chr5	HAVANA	exon	26698240	26698291	0	-	.	gene_id "ENSMUSG00000029044.11"; transcript_id "ENSMUST00000290560.1"; gene_type "lncRNA"; gene_name "4930584F24Rik"; transcript_type "lncRNA"; transcript_name "4930584F24Rik-257"; exon_number 1; exon_id "ENSMUSE00001575254.1"; level 2; mgi_id "MGI:1923192"; tag "basic"; tag "TAGENE"; havana_gene "OTTMUSG00000054078.1";
chr5	HAVANA	exon	26698240	26698292	0	-	.	gene_id "ENSMUSG00000029044.11"; transcript_id "ENSMUST00000290550.1"; gene_type "lncRNA"; gene_name "4930584F24Rik"; transcript_type "lncRNA"; transcript_name "4930584F24Rik-247"; exon_number 1; exon_id "ENSMUSE00001575244.1"; level 2; mgi_id "MGI:1923192"; tag "TAGENE"; havana_gene "OTTMUSG00000054078.1";
chr5	HAVANA	exon	26698240	26698292	0	-	.	gene_id "ENSMUSG00000029044.11"; transcript_id "ENSMUST00000290551.1"; gene_type "lncRNA"; gene_name "4930584F24Rik"; transcript_type "lncRNA"; transcript_name "4930584F24Rik-248"; exon_number 1; exon_id "ENSMUSE00001575244.1"; level 2; mgi_id "MGI:1923192"; tag "TAGENE"; havana_gene "OTTMUSG00000054078.1";
chr5	HAVANA	exon	26698240	26698292	0	-	.	gene_id "ENSMUSG00000029044.11"; transcript_id "ENSMUST00000290552.1"; gene_type "lncRNA"; gene_name "4930584F24Rik"; transcript_type "lncRNA"; transcript_name "4930584F24Rik-249"; exon_number 1; exon_id "ENSMUSE00001575244.1"; level 2; mgi_id "MGI:1923192"; tag "TAGENE"; havana_gene "OTTMUSG00000054078.1";
chr5	HAVANA	exon	26698240	26698292	0	-	.	gene_id "ENSMUSG00000029044.11"; transcript_id "ENSMUST00000290554.1"; gene_type "lncRNA"; gene_name "4930584F24Rik"; transcript_type "lncRNA"; transcript_name "4930584F24Rik-251"; exon_number 1; exon_id "ENSMUSE00001575244.1"; level 2; mgi_id "MGI:1923192"; tag "TAGENE"; havana_gene "OTTMUSG00000054078.1";
chr5	HAVANA	exon	26698240	26698292	0	-	.	gene_id "ENSMUSG00000029044.11"; transcript_id "ENSMUST00000290555.1"; gene_type "lncRNA"; gene_name "4930584F24Rik"; transcript_type "lncRNA"; transcript_name "4930584F24Rik-252"; exon_number 1; exon_id "ENSMUSE00001575244.1"; level 2; mgi_id "MGI:1923192"; tag "TAGENE"; havana_gene "OTTMUSG00000054078.1";
chr5	HAVANA	exon	26698240	26698292	0	-	.	gene_id "ENSMUSG00000029044.11"; transcript_id "ENSMUST00000290556.1"; gene_type "lncRNA"; gene_name "4930584F24Rik"; transcript_type "lncRNA"; transcript_name "4930584F24Rik-253"; exon_number 1; exon_id "ENSMUSE00001575244.1"; level 2; mgi_id "MGI:1923192"; tag "TAGENE"; havana_gene "OTTMUSG00000054078.1";
chr5	HAVANA	exon	26698240	26698292	0	-	.	gene_id "ENSMUSG00000029044.11"; transcript_id "ENSMUST00000290557.1"; gene_type "lncRNA"; gene_name "4930584F24Rik"; transcript_type "lncRNA"; transcript_name "4930584F24Rik-254"; exon_number 1; exon_id "ENSMUSE00001575244.1"; level 2; mgi_id "MGI:1923192"; tag "TAGENE"; havana_gene "OTTMUSG00000054078.1";
chr5	HAVANA	exon	26698240	26698292	0	-	.	gene_id "ENSMUSG00000029044.11"; transcript_id "ENSMUST00000290558.1"; gene_type "lncRNA"; gene_name "4930584F24Rik"; transcript_type "lncRNA"; transcript_name "4930584F24Rik-255"; exon_number 1; exon_id "ENSMUSE00001575244.1"; level 2; mgi_id "MGI:1923192"; tag "TAGENE"; havana_gene "OTTMUSG00000054078.1";
chr5	HAVANA	exon	26698240	26698292	0	-	.	gene_id "ENSMUSG00000029044.11"; transcript_id "ENSMUST00000290601.1"; gene_type "lncRNA"; gene_name "4930584F24Rik"; transcript_type "lncRNA"; transcript_name "4930584F24Rik-297"; exon_number 1; exon_id "ENSMUSE00001575244.1"; level 2; mgi_id "MGI:1923192"; tag "TAGENE"; havana_gene "OTTMUSG00000054078.1";
chr5	HAVANA	exon	26698240	26698292	0	-	.	gene_id "ENSMUSG00000029044.11"; transcript_id "ENSMUST00000290602.1"; gene_type "lncRNA"; gene_name "4930584F24Rik"; transcript_type "lncRNA"; transcript_name "4930584F24Rik-298"; exon_number 1; exon_id "ENSMUSE00001575244.1"; level 2; mgi_id "MGI:1923192"; tag "TAGENE"; havana_gene "OTTMUSG00000054078.1";
chr5	HAVANA	exon	26698240	26698292	0	-	.	gene_id "ENSMUSG00000029044.11"; transcript_id "ENSMUST00000290606.1"; gene_type "lncRNA"; gene_name "4930584F24Rik"; transcript_type "lncRNA"; transcript_name "4930584F24Rik-302"; exon_number 1; exon_id "ENSMUSE00001575244.1"; level 2; mgi_id "MGI:1923192"; tag "TAGENE"; havana_gene "OTTMUSG00000054078.1";
chr5	HAVANA	exon	26698240	26698292	0	-	.	gene_id "ENSMUSG00000029044.11"; transcript_id "ENSMUST00000290610.1"; gene_type "lncRNA"; gene_name "4930584F24Rik"; transcript_type "lncRNA"; transcript_name "4930584F24Rik-306"; exon_number 1; exon_id "ENSMUSE00001575244.1"; level 2; mgi_id "MGI:1923192"; tag "basic"; tag "TAGENE"; havana_gene "OTTMUSG00000054078.1";
chr5	HAVANA	exon	26698240	26698293	0	-	.	gene_id "ENSMUSG00000029044.11"; transcript_id "ENSMUST00000290547.1"; gene_type "lncRNA"; gene_name "4930584F24Rik"; transcript_type "lncRNA"; transcript_name "4930584F24Rik-244"; exon_number 1; exon_id "ENSMUSE00001575247.1"; level 2; mgi_id "MGI:1923192"; tag "basic"; tag "TAGENE"; havana_gene "OTTMUSG00000054078.1";
chr5	HAVANA	exon	26698240	26698293	0	-	.	gene_id "ENSMUSG00000029044.11"; transcript_id "ENSMUST00000290548.1"; gene_type "lncRNA"; gene_name "4930584F24Rik"; transcript_type "lncRNA"; transcript_name "4930584F24Rik-245"; exon_number 1; exon_id "ENSMUSE00001575247.1"; level 2; mgi_id "MGI:1923192"; tag "TAGENE"; havana_gene "OTTMUSG00000054078.1";
chr5	HAVANA	exon	26698240	26698293	0	-	.	gene_id "ENSMUSG00000029044.11"; transcript_id "ENSMUST00000290549.1"; gene_type "lncRNA"; gene_name "4930584F24Rik"; transcript_type "lncRNA"; transcript_name "4930584F24Rik-246"; exon_number 1; exon_id "ENSMUSE00001575247.1"; level 2; mgi_id "MGI:1923192"; tag "TAGENE"; havana_gene "OTTMUSG00000054078.1";
chr5	HAVANA	exon	26698240	26698293	0	-	.	gene_id "ENSMUSG00000029044.11"; transcript_id "ENSMUST00000290562.1"; gene_type "lncRNA"; gene_name "4930584F24Rik"; transcript_type "lncRNA"; transcript_name "4930584F24Rik-259"; exon_number 1; exon_id "ENSMUSE00001575247.1"; level 2; mgi_id "MGI:1923192"; tag "TAGENE"; havana_gene "OTTMUSG00000054078.1";
chr5	HAVANA	exon	26698240	26698293	0	-	.	gene_id "ENSMUSG00000029044.11"; transcript_id "ENSMUST00000196508.3"; gene_type "lncRNA"; gene_name "4930584F24Rik"; transcript_type "lncRNA"; transcript_name "4930584F24Rik-202"; exon_number 1; exon_id "ENSMUSE00001575247.1"; level 2; transcript_support_level "1"; mgi_id "MGI:1923192"; tag "TAGENE"; havana_gene "OTTMUSG00000054078.1"; havana_transcript "OTTMUST00000134383.1";
chr5	HAVANA	exon	26698240	26698293	0	-	.	gene_id "ENSMUSG00000029044.11"; transcript_id "ENSMUST00000290607.1"; gene_type "lncRNA"; gene_name "4930584F24Rik"; transcript_type "lncRNA"; transcript_name "4930584F24Rik-303"; exon_number 1; exon_id "ENSMUSE00001575247.1"; level 2; mgi_id "MGI:1923192"; tag "TAGENE"; havana_gene "OTTMUSG00000054078.1";
chr5	HAVANA	exon	26698240	26698293	0	-	.	gene_id "ENSMUSG00000029044.11"; transcript_id "ENSMUST00000290614.1"; gene_type "lncRNA"; gene_name "4930584F24Rik"; transcript_type "lncRNA"; transcript_name "4930584F24Rik-310"; exon_number 1; exon_id "ENSMUSE00001575247.1"; level 2; mgi_id "MGI:1923192"; tag "TAGENE"; havana_gene "OTTMUSG00000054078.1";
chr5	HAVANA	exon	26698240	26698293	0	-	.	gene_id "ENSMUSG00000029044.11"; transcript_id "ENSMUST00000290618.1"; gene_type "lncRNA"; gene_name "4930584F24Rik"; transcript_type "lncRNA"; transcript_name "4930584F24Rik-314"; exon_number 1; exon_id "ENSMUSE00001575247.1"; level 2; mgi_id "MGI:1923192"; tag "TAGENE"; havana_gene "OTTMUSG00000054078.1";
chr5	HAVANA	exon	26698240	26698293	0	-	.	gene_id "ENSMUSG00000029044.11"; transcript_id "ENSMUST00000290622.1"; gene_type "lncRNA"; gene_name "4930584F24Rik"; transcript_type "lncRNA"; transcript_name "4930584F24Rik-318"; exon_number 1; exon_id "ENSMUSE00001575247.1"; level 2; mgi_id "MGI:1923192"; tag "TAGENE"; havana_gene "OTTMUSG00000054078.1";
chr5	HAVANA	exon	26698240	26698295	0	-	.	gene_id "ENSMUSG00000029044.11"; transcript_id "ENSMUST00000290546.1"; gene_type "lncRNA"; gene_name "4930584F24Rik"; transcript_type "lncRNA"; transcript_name "4930584F24Rik-243"; exon_number 1; exon_id "ENSMUSE00001575293.1"; level 2; mgi_id "MGI:1923192"; tag "TAGENE"; havana_gene "OTTMUSG00000054078.1";
chr5	HAVANA	exon	26698240	26698296	0	-	.	gene_id "ENSMUSG00000029044.11"; transcript_id "ENSMUST00000290542.1"; gene_type "lncRNA"; gene_name "4930584F24Rik"; transcript_type "lncRNA"; transcript_name "4930584F24Rik-239"; exon_number 1; exon_id "ENSMUSE00001575281.1"; level 2; mgi_id "MGI:1923192"; tag "TAGENE"; havana_gene "OTTMUSG00000054078.1";
chr5	HAVANA	exon	26698240	26698296	0	-	.	gene_id "ENSMUSG00000029044.11"; transcript_id "ENSMUST00000290600.1"; gene_type "lncRNA"; gene_name "4930584F24Rik"; transcript_type "lncRNA"; transcript_name "4930584F24Rik-296"; exon_number 1; exon_id "ENSMUSE00001575281.1"; level 2; mgi_id "MGI:1923192"; tag "basic"; tag "TAGENE"; havana_gene "OTTMUSG00000054078.1";
chr5	HAVANA	exon	26698240	26698297	0	-	.	gene_id "ENSMUSG00000029044.11"; transcript_id "ENSMUST00000290544.1"; gene_type "lncRNA"; gene_name "4930584F24Rik"; transcript_type "lncRNA"; transcript_name "4930584F24Rik-241"; exon_number 1; exon_id "ENSMUSE00001575240.1"; level 2; mgi_id "MGI:1923192"; tag "TAGENE"; havana_gene "OTTMUSG00000054078.1";
chr5	HAVANA	exon	26698240	26698298	0	-	.	gene_id "ENSMUSG00000029044.11"; transcript_id "ENSMUST00000198070.6"; gene_type "lncRNA"; gene_name "4930584F24Rik"; transcript_type "lncRNA"; transcript_name "4930584F24Rik-204"; exon_number 1; exon_id "ENSMUSE00001575230.1"; level 2; transcript_support_level "1"; mgi_id "MGI:1923192"; tag "TAGENE"; havana_gene "OTTMUSG00000054078.1"; havana_transcript "OTTMUST00000134380.1";
chr5	HAVANA	exon	26698240	26698298	0	-	.	gene_id "ENSMUSG00000029044.11"; transcript_id "ENSMUST00000290535.1"; gene_type "lncRNA"; gene_name "4930584F24Rik"; transcript_type "lncRNA"; transcript_name "4930584F24Rik-232"; exon_number 1; exon_id "ENSMUSE00001575230.1"; level 2; mgi_id "MGI:1923192"; tag "TAGENE"; havana_gene "OTTMUSG00000054078.1";
chr5	HAVANA	exon	26698240	26698298	0	-	.	gene_id "ENSMUSG00000029044.11"; transcript_id "ENSMUST00000290536.1"; gene_type "lncRNA"; gene_name "4930584F24Rik"; transcript_type "lncRNA"; transcript_name "4930584F24Rik-233"; exon_number 1; exon_id "ENSMUSE00001575230.1"; level 2; mgi_id "MGI:1923192"; tag "TAGENE"; havana_gene "OTTMUSG00000054078.1";
chr5	HAVANA	exon	26698240	26698298	0	-	.	gene_id "ENSMUSG00000029044.11"; transcript_id "ENSMUST00000290537.1"; gene_type "lncRNA"; gene_name "4930584F24Rik"; transcript_type "lncRNA"; transcript_name "4930584F24Rik-234"; exon_number 1; exon_id "ENSMUSE00001575230.1"; level 2; mgi_id "MGI:1923192"; tag "TAGENE"; havana_gene "OTTMUSG00000054078.1";
chr5	HAVANA	exon	26698240	26698298	0	-	.	gene_id "ENSMUSG00000029044.11"; transcript_id "ENSMUST00000290540.1"; gene_type "lncRNA"; gene_name "4930584F24Rik"; transcript_type "lncRNA"; transcript_name "4930584F24Rik-237"; exon_number 1; exon_id "ENSMUSE00001575230.1"; level 2; mgi_id "MGI:1923192"; tag "TAGENE"; havana_gene "OTTMUSG00000054078.1";
chr5	HAVANA	exon	26698240	26698298	0	-	.	gene_id "ENSMUSG00000029044.11"; transcript_id "ENSMUST00000290541.1"; gene_type "lncRNA"; gene_name "4930584F24Rik"; transcript_type "lncRNA"; transcript_name "4930584F24Rik-238"; exon_number 1; exon_id "ENSMUSE00001575230.1"; level 2; mgi_id "MGI:1923192"; tag "basic"; tag "TAGENE"; havana_gene "OTTMUSG00000054078.1";
chr5	HAVANA	exon	26698240	26698298	0	-	.	gene_id "ENSMUSG00000029044.11"; transcript_id "ENSMUST00000290543.1"; gene_type "lncRNA"; gene_name "4930584F24Rik"; transcript_type "lncRNA"; transcript_name "4930584F24Rik-240"; exon_number 1; exon_id "ENSMUSE00001575230.1"; level 2; mgi_id "MGI:1923192"; tag "TAGENE"; havana_gene "OTTMUSG00000054078.1";
chr5	HAVANA	exon	26698240	26698298	0	-	.	gene_id "ENSMUSG00000029044.11"; transcript_id "ENSMUST00000290545.1"; gene_type "lncRNA"; gene_name "4930584F24Rik"; transcript_type "lncRNA"; transcript_name "4930584F24Rik-242"; exon_number 1; exon_id "ENSMUSE00001575230.1"; level 2; mgi_id "MGI:1923192"; tag "TAGENE"; havana_gene "OTTMUSG00000054078.1";
chr5	HAVANA	exon	26698240	26698298	0	-	.	gene_id "ENSMUSG00000029044.11"; transcript_id "ENSMUST00000290617.1"; gene_type "lncRNA"; gene_name "4930584F24Rik"; transcript_type "lncRNA"; transcript_name "4930584F24Rik-313"; exon_number 1; exon_id "ENSMUSE00001575230.1"; level 2; mgi_id "MGI:1923192"; tag "TAGENE"; havana_gene "OTTMUSG00000054078.1";
chr5	HAVANA	exon	26698240	26698299	0	-	.	gene_id "ENSMUSG00000029044.11"; transcript_id "ENSMUST00000290538.1"; gene_type "lncRNA"; gene_name "4930584F24Rik"; transcript_type "lncRNA"; transcript_name "4930584F24Rik-235"; exon_number 1; exon_id "ENSMUSE00001575290.1"; level 2; mgi_id "MGI:1923192"; tag "TAGENE"; havana_gene "OTTMUSG00000054078.1";
chr5	HAVANA	exon	26698240	26698299	0	-	.	gene_id "ENSMUSG00000029044.11"; transcript_id "ENSMUST00000290539.1"; gene_type "lncRNA"; gene_name "4930584F24Rik"; transcript_type "lncRNA"; transcript_name "4930584F24Rik-236"; exon_number 1; exon_id "ENSMUSE00001575290.1"; level 2; mgi_id "MGI:1923192"; tag "TAGENE"; havana_gene "OTTMUSG00000054078.1";
chr5	HAVANA	exon	26698240	26698300	0	-	.	gene_id "ENSMUSG00000029044.11"; transcript_id "ENSMUST00000290598.1"; gene_type "lncRNA"; gene_name "4930584F24Rik"; transcript_type "lncRNA"; transcript_name "4930584F24Rik-295"; exon_number 1; exon_id "ENSMUSE00001575236.1"; level 2; mgi_id "MGI:1923192"; tag "TAGENE"; havana_gene "OTTMUSG00000054078.1";
chr5	HAVANA	exon	26698240	26698309	0	-	.	gene_id "ENSMUSG00000029044.11"; transcript_id "ENSMUST00000290530.1"; gene_type "lncRNA"; gene_name "4930584F24Rik"; transcript_type "lncRNA"; transcript_name "4930584F24Rik-227"; exon_number 1; exon_id "ENSMUSE00001575215.1"; level 2; mgi_id "MGI:1923192"; tag "basic"; tag "TAGENE"; havana_gene "OTTMUSG00000054078.1";
chr5	HAVANA	exon	26698240	26698309	0	-	.	gene_id "ENSMUSG00000029044.11"; transcript_id "ENSMUST00000290531.1"; gene_type "lncRNA"; gene_name "4930584F24Rik"; transcript_type "lncRNA"; transcript_name "4930584F24Rik-228"; exon_number 1; exon_id "ENSMUSE00001575215.1"; level 2; mgi_id "MGI:1923192"; tag "TAGENE"; havana_gene "OTTMUSG00000054078.1";
chr5	HAVANA	exon	26698240	26698309	0	-	.	gene_id "ENSMUSG00000029044.11"; transcript_id "ENSMUST00000290532.1"; gene_type "lncRNA"; gene_name "4930584F24Rik"; transcript_type "lncRNA"; transcript_name "4930584F24Rik-229"; exon_number 1; exon_id "ENSMUSE00001575215.1"; level 2; mgi_id "MGI:1923192"; tag "TAGENE"; havana_gene "OTTMUSG00000054078.1";
chr5	HAVANA	exon	26698240	26698309	0	-	.	gene_id "ENSMUSG00000029044.11"; transcript_id "ENSMUST00000290533.1"; gene_type "lncRNA"; gene_name "4930584F24Rik"; transcript_type "lncRNA"; transcript_name "4930584F24Rik-230"; exon_number 1; exon_id "ENSMUSE00001575215.1"; level 2; mgi_id "MGI:1923192"; tag "TAGENE"; havana_gene "OTTMUSG00000054078.1";
chr5	HAVANA	exon	26698240	26698309	0	-	.	gene_id "ENSMUSG00000029044.11"; transcript_id "ENSMUST00000290534.1"; gene_type "lncRNA"; gene_name "4930584F24Rik"; transcript_type "lncRNA"; transcript_name "4930584F24Rik-231"; exon_number 1; exon_id "ENSMUSE00001575215.1"; level 2; mgi_id "MGI:1923192"; tag "TAGENE"; havana_gene "OTTMUSG00000054078.1";
chr5	HAVANA	exon	26698240	26698309	0	-	.	gene_id "ENSMUSG00000029044.11"; transcript_id "ENSMUST00000290619.1"; gene_type "lncRNA"; gene_name "4930584F24Rik"; transcript_type "lncRNA"; transcript_name "4930584F24Rik-315"; exon_number 1; exon_id "ENSMUSE00001575215.1"; level 2; mgi_id "MGI:1923192"; tag "TAGENE"; havana_gene "OTTMUSG00000054078.1";
chr5	HAVANA	exon	26698240	26698312	0	-	.	gene_id "ENSMUSG00000029044.11"; transcript_id "ENSMUST00000290529.1"; gene_type "lncRNA"; gene_name "4930584F24Rik"; transcript_type "lncRNA"; transcript_name "4930584F24Rik-226"; exon_number 1; exon_id "ENSMUSE00001575256.1"; level 2; mgi_id "MGI:1923192"; tag "TAGENE"; havana_gene "OTTMUSG00000054078.1";
chr5	HAVANA	exon	26698240	26698313	0	-	.	gene_id "ENSMUSG00000029044.11"; transcript_id "ENSMUST00000290527.1"; gene_type "lncRNA"; gene_name "4930584F24Rik"; transcript_type "lncRNA"; transcript_name "4930584F24Rik-224"; exon_number 1; exon_id "ENSMUSE00001575275.1"; level 2; mgi_id "MGI:1923192"; tag "TAGENE"; havana_gene "OTTMUSG00000054078.1";
chr5	HAVANA	exon	26698240	26698313	0	-	.	gene_id "ENSMUSG00000029044.11"; transcript_id "ENSMUST00000290528.1"; gene_type "lncRNA"; gene_name "4930584F24Rik"; transcript_type "lncRNA"; transcript_name "4930584F24Rik-225"; exon_number 1; exon_id "ENSMUSE00001575275.1"; level 2; mgi_id "MGI:1923192"; tag "TAGENE"; havana_gene "OTTMUSG00000054078.1";
chr5	HAVANA	exon	26698240	26698314	0	-	.	gene_id "ENSMUSG00000029044.11"; transcript_id "ENSMUST00000290524.1"; gene_type "lncRNA"; gene_name "4930584F24Rik"; transcript_type "lncRNA"; transcript_name "4930584F24Rik-221"; exon_number 1; exon_id "ENSMUSE00001575292.1"; level 2; mgi_id "MGI:1923192"; tag "TAGENE"; havana_gene "OTTMUSG00000054078.1";
chr5	HAVANA	exon	26698240	26698314	0	-	.	gene_id "ENSMUSG00000029044.11"; transcript_id "ENSMUST00000290525.1"; gene_type "lncRNA"; gene_name "4930584F24Rik"; transcript_type "lncRNA"; transcript_name "4930584F24Rik-222"; exon_number 1; exon_id "ENSMUSE00001575292.1"; level 2; mgi_id "MGI:1923192"; tag "TAGENE"; havana_gene "OTTMUSG00000054078.1";
chr5	HAVANA	exon	26698240	26698314	0	-	.	gene_id "ENSMUSG00000029044.11"; transcript_id "ENSMUST00000290526.1"; gene_type "lncRNA"; gene_name "4930584F24Rik"; transcript_type "lncRNA"; transcript_name "4930584F24Rik-223"; exon_number 1; exon_id "ENSMUSE00001575292.1"; level 2; mgi_id "MGI:1923192"; tag "TAGENE"; havana_gene "OTTMUSG00000054078.1";
chr5	HAVANA	exon	26698240	26698315	0	-	.	gene_id "ENSMUSG00000029044.11"; transcript_id "ENSMUST00000290523.1"; gene_type "lncRNA"; gene_name "4930584F24Rik"; transcript_type "lncRNA"; transcript_name "4930584F24Rik-220"; exon_number 1; exon_id "ENSMUSE00001575282.1"; level 2; mgi_id "MGI:1923192"; tag "TAGENE"; havana_gene "OTTMUSG00000054078.1";
chr5	HAVANA	exon	26698240	26698319	0	-	.	gene_id "ENSMUSG00000029044.11"; transcript_id "ENSMUST00000290521.1"; gene_type "lncRNA"; gene_name "4930584F24Rik"; transcript_type "lncRNA"; transcript_name "4930584F24Rik-218"; exon_number 1; exon_id "ENSMUSE00001575268.1"; level 2; mgi_id "MGI:1923192"; tag "TAGENE"; havana_gene "OTTMUSG00000054078.1";
chr5	HAVANA	exon	26698240	26698320	0	-	.	gene_id "ENSMUSG00000029044.11"; transcript_id "ENSMUST00000290519.1"; gene_type "lncRNA"; gene_name "4930584F24Rik"; transcript_type "lncRNA"; transcript_name "4930584F24Rik-216"; exon_number 1; exon_id "ENSMUSE00001575294.1"; level 2; mgi_id "MGI:1923192"; tag "TAGENE"; havana_gene "OTTMUSG00000054078.1";
chr5	HAVANA	exon	26698240	26698321	0	-	.	gene_id "ENSMUSG00000029044.11"; transcript_id "ENSMUST00000030910.7"; gene_type "lncRNA"; gene_name "4930584F24Rik"; transcript_type "lncRNA"; transcript_name "4930584F24Rik-201"; exon_number 1; exon_id "ENSMUSE00001575239.1"; level 2; transcript_support_level "1"; mgi_id "MGI:1923192"; tag "TAGENE"; havana_gene "OTTMUSG00000054078.1"; havana_transcript "OTTMUST00000134382.1";
chr5	HAVANA	exon	26698240	26698321	0	-	.	gene_id "ENSMUSG00000029044.11"; transcript_id "ENSMUST00000290513.1"; gene_type "lncRNA"; gene_name "4930584F24Rik"; transcript_type "lncRNA"; transcript_name "4930584F24Rik-210"; exon_number 1; exon_id "ENSMUSE00001575239.1"; level 2; mgi_id "MGI:1923192"; tag "TAGENE"; havana_gene "OTTMUSG00000054078.1";
chr5	HAVANA	exon	26698240	26698321	0	-	.	gene_id "ENSMUSG00000029044.11"; transcript_id "ENSMUST00000290514.1"; gene_type "lncRNA"; gene_name "4930584F24Rik"; transcript_type "lncRNA"; transcript_name "4930584F24Rik-211"; exon_number 1; exon_id "ENSMUSE00001575239.1"; level 2; mgi_id "MGI:1923192"; tag "TAGENE"; havana_gene "OTTMUSG00000054078.1";
chr5	HAVANA	exon	26698240	26698321	0	-	.	gene_id "ENSMUSG00000029044.11"; transcript_id "ENSMUST00000290515.1"; gene_type "lncRNA"; gene_name "4930584F24Rik"; transcript_type "lncRNA"; transcript_name "4930584F24Rik-212"; exon_number 1; exon_id "ENSMUSE00001575239.1"; level 2; mgi_id "MGI:1923192"; tag "TAGENE"; havana_gene "OTTMUSG00000054078.1";
chr5	HAVANA	exon	26698240	26698321	0	-	.	gene_id "ENSMUSG00000029044.11"; transcript_id "ENSMUST00000290516.1"; gene_type "lncRNA"; gene_name "4930584F24Rik"; transcript_type "lncRNA"; transcript_name "4930584F24Rik-213"; exon_number 1; exon_id "ENSMUSE00001575239.1"; level 2; mgi_id "MGI:1923192"; tag "TAGENE"; havana_gene "OTTMUSG00000054078.1";
chr5	HAVANA	exon	26698240	26698321	0	-	.	gene_id "ENSMUSG00000029044.11"; transcript_id "ENSMUST00000290517.1"; gene_type "lncRNA"; gene_name "4930584F24Rik"; transcript_type "lncRNA"; transcript_name "4930584F24Rik-214"; exon_number 1; exon_id "ENSMUSE00001575239.1"; level 2; mgi_id "MGI:1923192"; tag "TAGENE"; havana_gene "OTTMUSG00000054078.1";
chr5	HAVANA	exon	26698240	26698321	0	-	.	gene_id "ENSMUSG00000029044.11"; transcript_id "ENSMUST00000290518.1"; gene_type "lncRNA"; gene_name "4930584F24Rik"; transcript_type "lncRNA"; transcript_name "4930584F24Rik-215"; exon_number 1; exon_id "ENSMUSE00001575239.1"; level 2; mgi_id "MGI:1923192"; tag "TAGENE"; havana_gene "OTTMUSG00000054078.1";
chr5	HAVANA	exon	26698240	26698321	0	-	.	gene_id "ENSMUSG00000029044.11"; transcript_id "ENSMUST00000290520.1"; gene_type "lncRNA"; gene_name "4930584F24Rik"; transcript_type "lncRNA"; transcript_name "4930584F24Rik-217"; exon_number 1; exon_id "ENSMUSE00001575239.1"; level 2; mgi_id "MGI:1923192"; tag "TAGENE"; havana_gene "OTTMUSG00000054078.1";
chr5	HAVANA	exon	26698240	26698321	0	-	.	gene_id "ENSMUSG00000029044.11"; transcript_id "ENSMUST00000290522.1"; gene_type "lncRNA"; gene_name "4930584F24Rik"; transcript_type "lncRNA"; transcript_name "4930584F24Rik-219"; exon_number 1; exon_id "ENSMUSE00001575239.1"; level 2; mgi_id "MGI:1923192"; tag "basic"; tag "TAGENE"; havana_gene "OTTMUSG00000054078.1";
chr5	HAVANA	exon	26698240	26698321	0	-	.	gene_id "ENSMUSG00000029044.11"; transcript_id "ENSMUST00000290611.1"; gene_type "lncRNA"; gene_name "4930584F24Rik"; transcript_type "lncRNA"; transcript_name "4930584F24Rik-307"; exon_number 1; exon_id "ENSMUSE00001575239.1"; level 2; mgi_id "MGI:1923192"; tag "TAGENE"; havana_gene "OTTMUSG00000054078.1";
chr5	HAVANA	exon	26698240	26698321	0	-	.	gene_id "ENSMUSG00000029044.11"; transcript_id "ENSMUST00000290612.1"; gene_type "lncRNA"; gene_name "4930584F24Rik"; transcript_type "lncRNA"; transcript_name "4930584F24Rik-308"; exon_number 1; exon_id "ENSMUSE00001575239.1"; level 2; mgi_id "MGI:1923192"; tag "TAGENE"; havana_gene "OTTMUSG00000054078.1";
chr5	HAVANA	exon	26698240	26698321	0	-	.	gene_id "ENSMUSG00000029044.11"; transcript_id "ENSMUST00000290613.1"; gene_type "lncRNA"; gene_name "4930584F24Rik"; transcript_type "lncRNA"; transcript_name "4930584F24Rik-309"; exon_number 1; exon_id "ENSMUSE00001575239.1"; level 2; mgi_id "MGI:1923192"; tag "TAGENE"; havana_gene "OTTMUSG00000054078.1";
chr5	HAVANA	exon	26698240	26698321	0	-	.	gene_id "ENSMUSG00000029044.11"; transcript_id "ENSMUST00000290616.1"; gene_type "lncRNA"; gene_name "4930584F24Rik"; transcript_type "lncRNA"; transcript_name "4930584F24Rik-312"; exon_number 1; exon_id "ENSMUSE00001575239.1"; level 2; mgi_id "MGI:1923192"; tag "TAGENE"; havana_gene "OTTMUSG00000054078.1";
chr5	HAVANA	exon	26698240	26698322	0	-	.	gene_id "ENSMUSG00000029044.11"; transcript_id "ENSMUST00000290512.1"; gene_type "lncRNA"; gene_name "4930584F24Rik"; transcript_type "lncRNA"; transcript_name "4930584F24Rik-209"; exon_number 1; exon_id "ENSMUSE00001575273.1"; level 2; mgi_id "MGI:1923192"; tag "TAGENE"; havana_gene "OTTMUSG00000054078.1";
chr5	HAVANA	exon	26698240	26698326	0	-	.	gene_id "ENSMUSG00000029044.11"; transcript_id "ENSMUST00000290511.1"; gene_type "lncRNA"; gene_name "4930584F24Rik"; transcript_type "lncRNA"; transcript_name "4930584F24Rik-208"; exon_number 1; exon_id "ENSMUSE00001575235.1"; level 2; mgi_id "MGI:1923192"; tag "TAGENE"; havana_gene "OTTMUSG00000054078.1";
chr5	HAVANA	exon	26698240	26698329	0	-	.	gene_id "ENSMUSG00000029044.11"; transcript_id "ENSMUST00000197091.6"; gene_type "lncRNA"; gene_name "4930584F24Rik"; transcript_type "lncRNA"; transcript_name "4930584F24Rik-203"; exon_number 1; exon_id "ENSMUSE00001575277.1"; level 2; transcript_support_level "1"; mgi_id "MGI:1923192"; tag "basic"; tag "TAGENE"; havana_gene "OTTMUSG00000054078.1"; havana_transcript "OTTMUST00000134381.1";
chr5	HAVANA	exon	26698240	26698329	0	-	.	gene_id "ENSMUSG00000029044.11"; transcript_id "ENSMUST00000290510.1"; gene_type "lncRNA"; gene_name "4930584F24Rik"; transcript_type "lncRNA"; transcript_name "4930584F24Rik-207"; exon_number 1; exon_id "ENSMUSE00001575277.1"; level 2; mgi_id "MGI:1923192"; tag "TAGENE"; havana_gene "OTTMUSG00000054078.1";
chr5	HAVANA	exon	26698240	26698337	0	-	.	gene_id "ENSMUSG00000029044.11"; transcript_id "ENSMUST00000290508.1"; gene_type "lncRNA"; gene_name "4930584F24Rik"; transcript_type "lncRNA"; transcript_name "4930584F24Rik-205"; exon_number 1; exon_id "ENSMUSE00001575218.1"; level 2; mgi_id "MGI:1923192"; tag "basic"; tag "Ensembl_canonical"; tag "GENCODE_Primary"; tag "TAGENE"; havana_gene "OTTMUSG00000054078.1";
chr5	HAVANA	exon	26698240	26698337	0	-	.	gene_id "ENSMUSG00000029044.11"; transcript_id "ENSMUST00000290509.1"; gene_type "lncRNA"; gene_name "4930584F24Rik"; transcript_type "lncRNA"; transcript_name "4930584F24Rik-206"; exon_number 1; exon_id "ENSMUSE00001575218.1"; level 2; mgi_id "MGI:1923192"; tag "TAGENE"; havana_gene "OTTMUSG00000054078.1";
chr5	HAVANA	gene	27033098	27033503	0	-	.	gene_id "ENSMUSG00000104733.2"; gene_type "processed_pseudogene"; gene_name "Gm29784"; level 2; mgi_id "MGI:5588943"; havana_gene "OTTMUSG00000054140.1";
chr5	HAVANA	transcript	27033098	27033503	0	-	.	gene_id "ENSMUSG00000104733.2"; transcript_id "ENSMUST00000196217.2"; gene_type "processed_pseudogene"; gene_name "Gm29784"; transcript_type "processed_pseudogene"; transcript_name "Gm29784-201"; level 2; transcript_support_level "NA"; mgi_id "MGI:5588943"; ont "PGO:0000004"; tag "basic"; tag "Ensembl_canonical"; tag "GENCODE_Primary"; havana_gene "OTTMUSG00000054140.1"; havana_transcript "OTTMUST00000134500.1";
chr5	HAVANA	exon	27033098	27033503	0	-	.	gene_id "ENSMUSG00000104733.2"; transcript_id "ENSMUST00000196217.2"; gene_type "processed_pseudogene"; gene_name "Gm29784"; transcript_type "processed_pseudogene"; transcript_name "Gm29784-201"; exon_number 1; exon_id "ENSMUSE00001348403.2"; level 2; transcript_support_level "NA"; mgi_id "MGI:5588943"; ont "PGO:0000004"; tag "basic"; tag "Ensembl_canonical"; tag "GENCODE_Primary"; havana_gene "OTTMUSG00000054140.1"; havana_transcript "OTTMUST00000134500.1";
chr5	HAVANA	gene	27064965	27065099	0	-	.	gene_id "ENSMUSG00000080941.2"; gene_type "processed_pseudogene"; gene_name "Gm16056"; level 2; mgi_id "MGI:3802028"; havana_gene "OTTMUSG00000029580.1";
chr5	HAVANA	transcript	27064965	27065099	0	-	.	gene_id "ENSMUSG00000080941.2"; transcript_id "ENSMUST00000119293.2"; gene_type "processed_pseudogene"; gene_name "Gm16056"; transcript_type "processed_pseudogene"; transcript_name "Gm16056-201"; level 2; transcript_support_level "NA"; mgi_id "MGI:3802028"; ont "PGO:0000004"; tag "basic"; tag "Ensembl_canonical"; tag "GENCODE_Primary"; havana_gene "OTTMUSG00000029580.1"; havana_transcript "OTTMUST00000073368.1";
chr5	HAVANA	exon	27064965	27065099	0	-	.	gene_id "ENSMUSG00000080941.2"; transcript_id "ENSMUST00000119293.2"; gene_type "processed_pseudogene"; gene_name "Gm16056"; transcript_type "processed_pseudogene"; transcript_name "Gm16056-201"; exon_number 1; exon_id "ENSMUSE00000709572.2"; level 2; transcript_support_level "NA"; mgi_id "MGI:3802028"; ont "PGO:0000004"; tag "basic"; tag "Ensembl_canonical"; tag "GENCODE_Primary"; havana_gene "OTTMUSG00000029580.1"; havana_transcript "OTTMUST00000073368.1";
chr5	sragcm37_es	exon	27131006	27131116	0.00462929194265564	-	.	gene_id "ENSMUSG00000138956.1"; transcript_id "ENSMUSG00000138956.1_tx_10"; exon_id "chr5_27131006_27131116_-"; exonnum "8"; txlen "950";
chr5	sragcm37_es	exon	27131006	27131116	0.00462929194265564	-	.	gene_id "ENSMUSG00000138956.1"; transcript_id "ENSMUSG00000138956.1_tx_11"; exon_id "chr5_27131006_27131116_-"; exonnum "7"; txlen "946";
chr5	sragcm37_es	exon	27131006	27131116	0.00462929194265564	-	.	gene_id "ENSMUSG00000138956.1"; transcript_id "ENSMUSG00000138956.1_tx_12"; exon_id "chr5_27131006_27131116_-"; exonnum "8"; txlen "1049";
chr5	sragcm37_es	exon	27131006	27131116	0.00462929194265564	-	.	gene_id "ENSMUSG00000138956.1"; transcript_id "ENSMUSG00000138956.1_tx_9"; exon_id "chr5_27131006_27131116_-"; exonnum "7"; txlen "847";
chr5	sragcm37_mid	exon	27132413	27132540	0.00462929194265564	-	.	gene_id "ENSMUSG00000138956.1"; transcript_id "ENSMUSG00000138956.1_tx_10"; exon_id "chr5_27132413_27132540_-"; exonnum "7"; txlen "950";
chr5	sragcm37_mid	exon	27132413	27132540	0.00462929194265564	-	.	gene_id "ENSMUSG00000138956.1"; transcript_id "ENSMUSG00000138956.1_tx_11"; exon_id "chr5_27132413_27132540_-"; exonnum "6"; txlen "946";
chr5	sragcm37_mid	exon	27132413	27132540	0.00462929194265564	-	.	gene_id "ENSMUSG00000138956.1"; transcript_id "ENSMUSG00000138956.1_tx_12"; exon_id "chr5_27132413_27132540_-"; exonnum "7"; txlen "1049";
chr5	sragcm37_mid	exon	27132413	27132540	0.00462929194265564	-	.	gene_id "ENSMUSG00000138956.1"; transcript_id "ENSMUSG00000138956.1_tx_9"; exon_id "chr5_27132413_27132540_-"; exonnum "6"; txlen "847";
chr5	sragcm37_mid	exon	27133211	27133392	0.00462929194265564	-	.	gene_id "ENSMUSG00000138956.1"; transcript_id "ENSMUSG00000138956.1_tx_10"; exon_id "chr5_27133211_27133392_-"; exonnum "6"; txlen "950";
chr5	sragcm37_mid	exon	27133211	27133392	0.00462929194265564	-	.	gene_id "ENSMUSG00000138956.1"; transcript_id "ENSMUSG00000138956.1_tx_11"; exon_id "chr5_27133211_27133392_-"; exonnum "5"; txlen "946";
chr5	sragcm37_mid	exon	27133211	27133392	0.00462929194265564	-	.	gene_id "ENSMUSG00000138956.1"; transcript_id "ENSMUSG00000138956.1_tx_12"; exon_id "chr5_27133211_27133392_-"; exonnum "6"; txlen "1049";
chr5	sragcm37_mid	exon	27133211	27133392	0.00462929194265564	-	.	gene_id "ENSMUSG00000138956.1"; transcript_id "ENSMUSG00000138956.1_tx_9"; exon_id "chr5_27133211_27133392_-"; exonnum "5"; txlen "847";
chr5	sragcm37_es	exon	27157283	27157464	0.0332467330427087	-	.	gene_id "ENSMUSG00000138956.1"; transcript_id "ENSMUSG00000138956.1_tx_1"; exon_id "chr5_27157283_27157464_-"; exonnum "5"; txlen "608";
chr5	sragcm37_es	exon	27157283	27157464	0.0332467330427087	-	.	gene_id "ENSMUSG00000138956.1"; transcript_id "ENSMUSG00000138956.1_tx_2"; exon_id "chr5_27157283_27157464_-"; exonnum "5"; txlen "707";
chr5	sragcm37_es	exon	27157283	27157464	0.0332467330427087	-	.	gene_id "ENSMUSG00000138956.1"; transcript_id "ENSMUSG00000138956.1_tx_3"; exon_id "chr5_27157283_27157464_-"; exonnum "6"; txlen "711";
chr5	sragcm37_es	exon	27157283	27157464	0.00757520499707286	-	.	gene_id "ENSMUSG00000138956.1"; transcript_id "ENSMUSG00000138956.1_tx_4"; exon_id "chr5_27157283_27157464_-"; exonnum "6"; txlen "712";
chr5	sragcm37_es	exon	27157283	27157464	0.00757520499707286	-	.	gene_id "ENSMUSG00000138956.1"; transcript_id "ENSMUSG00000138956.1_tx_5"; exon_id "chr5_27157283_27157464_-"; exonnum "7"; txlen "815";
chr5	sragcm37_es	exon	27157283	27157464	0.00757520499707286	-	.	gene_id "ENSMUSG00000138956.1"; transcript_id "ENSMUSG00000138956.1_tx_6"; exon_id "chr5_27157283_27157464_-"; exonnum "6"; txlen "811";
chr5	sragcm37_es	exon	27157283	27157464	0.00736478263604306	-	.	gene_id "ENSMUSG00000138956.1"; transcript_id "ENSMUSG00000138956.1_tx_7"; exon_id "chr5_27157283_27157464_-"; exonnum "6"; txlen "810";
chr5	sragcm37_es	exon	27157283	27157464	0.00736478263604306	-	.	gene_id "ENSMUSG00000138956.1"; transcript_id "ENSMUSG00000138956.1_tx_8"; exon_id "chr5_27157283_27157464_-"; exonnum "7"; txlen "914";
chr5	sragcm37_mid	exon	27160977	27161080	0.00757520499707286	-	.	gene_id "ENSMUSG00000138956.1"; transcript_id "ENSMUSG00000138956.1_tx_4"; exon_id "chr5_27160977_27161080_-"; exonnum "5"; txlen "712";
chr5	sragcm37_mid	exon	27160977	27161080	0.00757520499707286	-	.	gene_id "ENSMUSG00000138956.1"; transcript_id "ENSMUSG00000138956.1_tx_5"; exon_id "chr5_27160977_27161080_-"; exonnum "6"; txlen "815";
chr5	sragcm37_mid	exon	27160977	27161080	0.00757520499707286	-	.	gene_id "ENSMUSG00000138956.1"; transcript_id "ENSMUSG00000138956.1_tx_6"; exon_id "chr5_27160977_27161080_-"; exonnum "5"; txlen "811";
chr5	sragcm37_mid	exon	27160977	27161080	0.00736478263604306	-	.	gene_id "ENSMUSG00000138956.1"; transcript_id "ENSMUSG00000138956.1_tx_8"; exon_id "chr5_27160977_27161080_-"; exonnum "6"; txlen "914";
chr5	HAVANA	exon	27167593	27167952	0	-	.	gene_id "ENSMUSG00000138956.1"; transcript_id "ENSMUST00000350507.1"; gene_type "lncRNA"; gene_name "ENSMUSG00000138956"; transcript_type "lncRNA"; transcript_name "ENSMUST00000350507"; exon_number 4; exon_id "ENSMUSE00001690154.1"; level 2; tag "basic"; tag "Ensembl_canonical"; tag "GENCODE_Primary"; tag "TAGENE";
chr5	HAVANA	transcript	27167593	27181812	0	-	.	gene_id "ENSMUSG00000138956.1"; transcript_id "ENSMUST00000350507.1"; gene_type "lncRNA"; gene_name "ENSMUSG00000138956"; transcript_type "lncRNA"; transcript_name "ENSMUST00000350507"; level 2; tag "basic"; tag "Ensembl_canonical"; tag "GENCODE_Primary"; tag "TAGENE";
chr5	HAVANA	gene	27167593	27181820	0	-	.	gene_id "ENSMUSG00000138956.1"; gene_type "lncRNA"; gene_name "ENSMUSG00000138956"; level 2;
chr5	HAVANA	exon	27167741	27167952	0	-	.	gene_id "ENSMUSG00000138956.1"; transcript_id "ENSMUST00000350508.1"; gene_type "lncRNA"; gene_name "ENSMUSG00000138956"; transcript_type "lncRNA"; transcript_name "ENSMUST00000350508"; exon_number 4; exon_id "ENSMUSE00001690160.1"; level 2; tag "TAGENE";
chr5	HAVANA	transcript	27167741	27181820	0	-	.	gene_id "ENSMUSG00000138956.1"; transcript_id "ENSMUST00000350508.1"; gene_type "lncRNA"; gene_name "ENSMUSG00000138956"; transcript_type "lncRNA"; transcript_name "ENSMUST00000350508"; level 2; tag "TAGENE";
chr5	sragcm37_mid	exon	27167823	27167952	0.0332467330427087	-	.	gene_id "ENSMUSG00000138956.1"; transcript_id "ENSMUSG00000138956.1_tx_1"; exon_id "chr5_27167823_27167952_-"; exonnum "4"; txlen "608";
chr5	sragcm37_mid	exon	27167823	27167952	0.00462929194265564	-	.	gene_id "ENSMUSG00000138956.1"; transcript_id "ENSMUSG00000138956.1_tx_10"; exon_id "chr5_27167823_27167952_-"; exonnum "5"; txlen "950";
chr5	sragcm37_mid	exon	27167823	27167952	0.00462929194265564	-	.	gene_id "ENSMUSG00000138956.1"; transcript_id "ENSMUSG00000138956.1_tx_11"; exon_id "chr5_27167823_27167952_-"; exonnum "4"; txlen "946";
chr5	sragcm37_mid	exon	27167823	27167952	0.00462929194265564	-	.	gene_id "ENSMUSG00000138956.1"; transcript_id "ENSMUSG00000138956.1_tx_12"; exon_id "chr5_27167823_27167952_-"; exonnum "5"; txlen "1049";
chr5	sragcm37_mid	exon	27167823	27167952	0.0332467330427087	-	.	gene_id "ENSMUSG00000138956.1"; transcript_id "ENSMUSG00000138956.1_tx_2"; exon_id "chr5_27167823_27167952_-"; exonnum "4"; txlen "707";
chr5	sragcm37_mid	exon	27167823	27167952	0.0332467330427087	-	.	gene_id "ENSMUSG00000138956.1"; transcript_id "ENSMUSG00000138956.1_tx_3"; exon_id "chr5_27167823_27167952_-"; exonnum "5"; txlen "711";
chr5	sragcm37_mid	exon	27167823	27167952	0.00757520499707286	-	.	gene_id "ENSMUSG00000138956.1"; transcript_id "ENSMUSG00000138956.1_tx_4"; exon_id "chr5_27167823_27167952_-"; exonnum "4"; txlen "712";
chr5	sragcm37_mid	exon	27167823	27167952	0.00757520499707286	-	.	gene_id "ENSMUSG00000138956.1"; transcript_id "ENSMUSG00000138956.1_tx_5"; exon_id "chr5_27167823_27167952_-"; exonnum "5"; txlen "815";
chr5	sragcm37_mid	exon	27167823	27167952	0.00757520499707286	-	.	gene_id "ENSMUSG00000138956.1"; transcript_id "ENSMUSG00000138956.1_tx_6"; exon_id "chr5_27167823_27167952_-"; exonnum "4"; txlen "811";
chr5	sragcm37_mid	exon	27167823	27167952	0.00736478263604306	-	.	gene_id "ENSMUSG00000138956.1"; transcript_id "ENSMUSG00000138956.1_tx_7"; exon_id "chr5_27167823_27167952_-"; exonnum "5"; txlen "810";
chr5	sragcm37_mid	exon	27167823	27167952	0.00736478263604306	-	.	gene_id "ENSMUSG00000138956.1"; transcript_id "ENSMUSG00000138956.1_tx_8"; exon_id "chr5_27167823_27167952_-"; exonnum "5"; txlen "914";
chr5	sragcm37_mid	exon	27167823	27167952	0.00462929194265564	-	.	gene_id "ENSMUSG00000138956.1"; transcript_id "ENSMUSG00000138956.1_tx_9"; exon_id "chr5_27167823_27167952_-"; exonnum "4"; txlen "847";
chr5	HAVANA	exon	27172406	27172591	0	-	.	gene_id "ENSMUSG00000138956.1"; transcript_id "ENSMUST00000350507.1"; gene_type "lncRNA"; gene_name "ENSMUSG00000138956"; transcript_type "lncRNA"; transcript_name "ENSMUST00000350507"; exon_number 3; exon_id "ENSMUSE00001690159.1"; level 2; tag "basic"; tag "Ensembl_canonical"; tag "GENCODE_Primary"; tag "TAGENE";
chr5	HAVANA	exon	27172406	27172591	0	-	.	gene_id "ENSMUSG00000138956.1"; transcript_id "ENSMUST00000350508.1"; gene_type "lncRNA"; gene_name "ENSMUSG00000138956"; transcript_type "lncRNA"; transcript_name "ENSMUST00000350508"; exon_number 3; exon_id "ENSMUSE00001690159.1"; level 2; tag "TAGENE";
chr5	ENSEMBL_gcm37	exon	27172406	27172591	0.0332467330427087	-	.	gene_id "ENSMUSG00000138956.1"; transcript_id "ENSMUSG00000138956.1_tx_1"; exon_id "chr5_27172406_27172591_-"; exonnum "3"; txlen "608";
chr5	ENSEMBL_gcm37	exon	27172406	27172591	0.00462929194265564	-	.	gene_id "ENSMUSG00000138956.1"; transcript_id "ENSMUSG00000138956.1_tx_10"; exon_id "chr5_27172406_27172591_-"; exonnum "4"; txlen "950";
chr5	ENSEMBL_gcm37	exon	27172406	27172591	0.00462929194265564	-	.	gene_id "ENSMUSG00000138956.1"; transcript_id "ENSMUSG00000138956.1_tx_11"; exon_id "chr5_27172406_27172591_-"; exonnum "3"; txlen "946";
chr5	ENSEMBL_gcm37	exon	27172406	27172591	0.00462929194265564	-	.	gene_id "ENSMUSG00000138956.1"; transcript_id "ENSMUSG00000138956.1_tx_12"; exon_id "chr5_27172406_27172591_-"; exonnum "4"; txlen "1049";
chr5	ENSEMBL_gcm37	exon	27172406	27172591	0.0332467330427087	-	.	gene_id "ENSMUSG00000138956.1"; transcript_id "ENSMUSG00000138956.1_tx_2"; exon_id "chr5_27172406_27172591_-"; exonnum "3"; txlen "707";
chr5	ENSEMBL_gcm37	exon	27172406	27172591	0.0332467330427087	-	.	gene_id "ENSMUSG00000138956.1"; transcript_id "ENSMUSG00000138956.1_tx_3"; exon_id "chr5_27172406_27172591_-"; exonnum "4"; txlen "711";
chr5	ENSEMBL_gcm37	exon	27172406	27172591	0.00757520499707286	-	.	gene_id "ENSMUSG00000138956.1"; transcript_id "ENSMUSG00000138956.1_tx_4"; exon_id "chr5_27172406_27172591_-"; exonnum "3"; txlen "712";
chr5	ENSEMBL_gcm37	exon	27172406	27172591	0.00757520499707286	-	.	gene_id "ENSMUSG00000138956.1"; transcript_id "ENSMUSG00000138956.1_tx_5"; exon_id "chr5_27172406_27172591_-"; exonnum "4"; txlen "815";
chr5	ENSEMBL_gcm37	exon	27172406	27172591	0.00757520499707286	-	.	gene_id "ENSMUSG00000138956.1"; transcript_id "ENSMUSG00000138956.1_tx_6"; exon_id "chr5_27172406_27172591_-"; exonnum "3"; txlen "811";
chr5	ENSEMBL_gcm37	exon	27172406	27172591	0.00736478263604306	-	.	gene_id "ENSMUSG00000138956.1"; transcript_id "ENSMUSG00000138956.1_tx_7"; exon_id "chr5_27172406_27172591_-"; exonnum "4"; txlen "810";
chr5	ENSEMBL_gcm37	exon	27172406	27172591	0.00736478263604306	-	.	gene_id "ENSMUSG00000138956.1"; transcript_id "ENSMUSG00000138956.1_tx_8"; exon_id "chr5_27172406_27172591_-"; exonnum "4"; txlen "914";
chr5	ENSEMBL_gcm37	exon	27172406	27172591	0.00462929194265564	-	.	gene_id "ENSMUSG00000138956.1"; transcript_id "ENSMUSG00000138956.1_tx_9"; exon_id "chr5_27172406_27172591_-"; exonnum "3"; txlen "847";
chr5	sragcm37_mid	exon	27175488	27175590	0.00462929194265564	-	.	gene_id "ENSMUSG00000138956.1"; transcript_id "ENSMUSG00000138956.1_tx_10"; exon_id "chr5_27175488_27175590_-"; exonnum "3"; txlen "950";
chr5	sragcm37_mid	exon	27175488	27175590	0.00462929194265564	-	.	gene_id "ENSMUSG00000138956.1"; transcript_id "ENSMUSG00000138956.1_tx_12"; exon_id "chr5_27175488_27175590_-"; exonnum "3"; txlen "1049";
chr5	sragcm37_mid	exon	27175488	27175590	0.0332467330427087	-	.	gene_id "ENSMUSG00000138956.1"; transcript_id "ENSMUSG00000138956.1_tx_3"; exon_id "chr5_27175488_27175590_-"; exonnum "3"; txlen "711";
chr5	sragcm37_mid	exon	27175488	27175590	0.00757520499707286	-	.	gene_id "ENSMUSG00000138956.1"; transcript_id "ENSMUSG00000138956.1_tx_5"; exon_id "chr5_27175488_27175590_-"; exonnum "3"; txlen "815";
chr5	sragcm37_mid	exon	27175488	27175590	0.00736478263604306	-	.	gene_id "ENSMUSG00000138956.1"; transcript_id "ENSMUSG00000138956.1_tx_7"; exon_id "chr5_27175488_27175590_-"; exonnum "3"; txlen "810";
chr5	sragcm37_mid	exon	27175488	27175590	0.00736478263604306	-	.	gene_id "ENSMUSG00000138956.1"; transcript_id "ENSMUSG00000138956.1_tx_8"; exon_id "chr5_27175488_27175590_-"; exonnum "3"; txlen "914";
chr5	HAVANA	exon	27181011	27181173	0	-	.	gene_id "ENSMUSG00000138956.1"; transcript_id "ENSMUST00000350508.1"; gene_type "lncRNA"; gene_name "ENSMUSG00000138956"; transcript_type "lncRNA"; transcript_name "ENSMUST00000350508"; exon_number 2; exon_id "ENSMUSE00001690158.1"; level 2; tag "TAGENE";
chr5	ENSEMBL_gcm37	exon	27181011	27181173	0.00462929194265564	-	.	gene_id "ENSMUSG00000138956.1"; transcript_id "ENSMUSG00000138956.1_tx_11"; exon_id "chr5_27181011_27181173_-"; exonnum "2"; txlen "946";
chr5	ENSEMBL_gcm37	exon	27181011	27181173	0.00462929194265564	-	.	gene_id "ENSMUSG00000138956.1"; transcript_id "ENSMUSG00000138956.1_tx_12"; exon_id "chr5_27181011_27181173_-"; exonnum "2"; txlen "1049";
chr5	ENSEMBL_gcm37	exon	27181011	27181173	0.0332467330427087	-	.	gene_id "ENSMUSG00000138956.1"; transcript_id "ENSMUSG00000138956.1_tx_2"; exon_id "chr5_27181011_27181173_-"; exonnum "2"; txlen "707";
chr5	ENSEMBL_gcm37	exon	27181011	27181173	0.00757520499707286	-	.	gene_id "ENSMUSG00000138956.1"; transcript_id "ENSMUSG00000138956.1_tx_6"; exon_id "chr5_27181011_27181173_-"; exonnum "2"; txlen "811";
chr5	ENSEMBL_gcm37	exon	27181011	27181173	0.00736478263604306	-	.	gene_id "ENSMUSG00000138956.1"; transcript_id "ENSMUSG00000138956.1_tx_7"; exon_id "chr5_27181011_27181173_-"; exonnum "2"; txlen "810";
chr5	ENSEMBL_gcm37	exon	27181011	27181173	0.00736478263604306	-	.	gene_id "ENSMUSG00000138956.1"; transcript_id "ENSMUSG00000138956.1_tx_8"; exon_id "chr5_27181011_27181173_-"; exonnum "2"; txlen "914";
chr5	HAVANA	exon	27181110	27181173	0	-	.	gene_id "ENSMUSG00000138956.1"; transcript_id "ENSMUST00000350507.1"; gene_type "lncRNA"; gene_name "ENSMUSG00000138956"; transcript_type "lncRNA"; transcript_name "ENSMUST00000350507"; exon_number 2; exon_id "ENSMUSE00001690156.1"; level 2; tag "basic"; tag "Ensembl_canonical"; tag "GENCODE_Primary"; tag "TAGENE";
chr5	ENSEMBL_gcm37	exon	27181110	27181173	0.0332467330427087	-	.	gene_id "ENSMUSG00000138956.1"; transcript_id "ENSMUSG00000138956.1_tx_1"; exon_id "chr5_27181110_27181173_-"; exonnum "2"; txlen "608";
chr5	ENSEMBL_gcm37	exon	27181110	27181173	0.00462929194265564	-	.	gene_id "ENSMUSG00000138956.1"; transcript_id "ENSMUSG00000138956.1_tx_10"; exon_id "chr5_27181110_27181173_-"; exonnum "2"; txlen "950";
chr5	ENSEMBL_gcm37	exon	27181110	27181173	0.0332467330427087	-	.	gene_id "ENSMUSG00000138956.1"; transcript_id "ENSMUSG00000138956.1_tx_3"; exon_id "chr5_27181110_27181173_-"; exonnum "2"; txlen "711";
chr5	ENSEMBL_gcm37	exon	27181110	27181173	0.00757520499707286	-	.	gene_id "ENSMUSG00000138956.1"; transcript_id "ENSMUSG00000138956.1_tx_4"; exon_id "chr5_27181110_27181173_-"; exonnum "2"; txlen "712";
chr5	ENSEMBL_gcm37	exon	27181110	27181173	0.00757520499707286	-	.	gene_id "ENSMUSG00000138956.1"; transcript_id "ENSMUSG00000138956.1_tx_5"; exon_id "chr5_27181110_27181173_-"; exonnum "2"; txlen "815";
chr5	ENSEMBL_gcm37	exon	27181110	27181173	0.00462929194265564	-	.	gene_id "ENSMUSG00000138956.1"; transcript_id "ENSMUSG00000138956.1_tx_9"; exon_id "chr5_27181110_27181173_-"; exonnum "2"; txlen "847";
chr5	HAVANA	exon	27181767	27181812	0	-	.	gene_id "ENSMUSG00000138956.1"; transcript_id "ENSMUST00000350507.1"; gene_type "lncRNA"; gene_name "ENSMUSG00000138956"; transcript_type "lncRNA"; transcript_name "ENSMUST00000350507"; exon_number 1; exon_id "ENSMUSE00001690157.1"; level 2; tag "basic"; tag "Ensembl_canonical"; tag "GENCODE_Primary"; tag "TAGENE";
chr5	ENSEMBL_gcm37	exon	27181767	27181812	0.0332467330427087	-	.	gene_id "ENSMUSG00000138956.1"; transcript_id "ENSMUSG00000138956.1_tx_1"; exon_id "chr5_27181767_27181812_-"; exonnum "1"; txlen "608";
chr5	ENSEMBL_gcm37	exon	27181767	27181812	0.00462929194265564	-	.	gene_id "ENSMUSG00000138956.1"; transcript_id "ENSMUSG00000138956.1_tx_10"; exon_id "chr5_27181767_27181812_-"; exonnum "1"; txlen "950";
chr5	ENSEMBL_gcm37	exon	27181767	27181812	0.00462929194265564	-	.	gene_id "ENSMUSG00000138956.1"; transcript_id "ENSMUSG00000138956.1_tx_11"; exon_id "chr5_27181767_27181812_-"; exonnum "1"; txlen "946";
chr5	ENSEMBL_gcm37	exon	27181767	27181812	0.00462929194265564	-	.	gene_id "ENSMUSG00000138956.1"; transcript_id "ENSMUSG00000138956.1_tx_12"; exon_id "chr5_27181767_27181812_-"; exonnum "1"; txlen "1049";
chr5	ENSEMBL_gcm37	exon	27181767	27181812	0.0332467330427087	-	.	gene_id "ENSMUSG00000138956.1"; transcript_id "ENSMUSG00000138956.1_tx_2"; exon_id "chr5_27181767_27181812_-"; exonnum "1"; txlen "707";
chr5	ENSEMBL_gcm37	exon	27181767	27181812	0.0332467330427087	-	.	gene_id "ENSMUSG00000138956.1"; transcript_id "ENSMUSG00000138956.1_tx_3"; exon_id "chr5_27181767_27181812_-"; exonnum "1"; txlen "711";
chr5	ENSEMBL_gcm37	exon	27181767	27181812	0.00757520499707286	-	.	gene_id "ENSMUSG00000138956.1"; transcript_id "ENSMUSG00000138956.1_tx_4"; exon_id "chr5_27181767_27181812_-"; exonnum "1"; txlen "712";
chr5	ENSEMBL_gcm37	exon	27181767	27181812	0.00757520499707286	-	.	gene_id "ENSMUSG00000138956.1"; transcript_id "ENSMUSG00000138956.1_tx_5"; exon_id "chr5_27181767_27181812_-"; exonnum "1"; txlen "815";
chr5	ENSEMBL_gcm37	exon	27181767	27181812	0.00757520499707286	-	.	gene_id "ENSMUSG00000138956.1"; transcript_id "ENSMUSG00000138956.1_tx_6"; exon_id "chr5_27181767_27181812_-"; exonnum "1"; txlen "811";
chr5	ENSEMBL_gcm37	exon	27181767	27181812	0.00736478263604306	-	.	gene_id "ENSMUSG00000138956.1"; transcript_id "ENSMUSG00000138956.1_tx_7"; exon_id "chr5_27181767_27181812_-"; exonnum "1"; txlen "810";
chr5	ENSEMBL_gcm37	exon	27181767	27181812	0.00736478263604306	-	.	gene_id "ENSMUSG00000138956.1"; transcript_id "ENSMUSG00000138956.1_tx_8"; exon_id "chr5_27181767_27181812_-"; exonnum "1"; txlen "914";
chr5	ENSEMBL_gcm37	exon	27181767	27181812	0.00462929194265564	-	.	gene_id "ENSMUSG00000138956.1"; transcript_id "ENSMUSG00000138956.1_tx_9"; exon_id "chr5_27181767_27181812_-"; exonnum "1"; txlen "847";
chr5	HAVANA	exon	27181767	27181820	0	-	.	gene_id "ENSMUSG00000138956.1"; transcript_id "ENSMUST00000350508.1"; gene_type "lncRNA"; gene_name "ENSMUSG00000138956"; transcript_type "lncRNA"; transcript_name "ENSMUST00000350508"; exon_number 1; exon_id "ENSMUSE00001690155.1"; level 2; tag "TAGENE";
chr5	HAVANA	exon	27210938	27211391	0	-	.	gene_id "ENSMUSG00000081970.2"; transcript_id "ENSMUST00000120811.2"; gene_type "processed_pseudogene"; gene_name "Gm16057"; transcript_type "processed_pseudogene"; transcript_name "Gm16057-201"; exon_number 2; exon_id "ENSMUSE00000708307.2"; level 2; transcript_support_level "NA"; mgi_id "MGI:3802027"; ont "PGO:0000004"; tag "basic"; tag "Ensembl_canonical"; tag "GENCODE_Primary"; havana_gene "OTTMUSG00000029582.1"; havana_transcript "OTTMUST00000073370.1";
chr5	HAVANA	gene	27210938	27212619	0	-	.	gene_id "ENSMUSG00000081970.2"; gene_type "processed_pseudogene"; gene_name "Gm16057"; level 2; mgi_id "MGI:3802027"; havana_gene "OTTMUSG00000029582.1";
chr5	HAVANA	transcript	27210938	27212619	0	-	.	gene_id "ENSMUSG00000081970.2"; transcript_id "ENSMUST00000120811.2"; gene_type "processed_pseudogene"; gene_name "Gm16057"; transcript_type "processed_pseudogene"; transcript_name "Gm16057-201"; level 2; transcript_support_level "NA"; mgi_id "MGI:3802027"; ont "PGO:0000004"; tag "basic"; tag "Ensembl_canonical"; tag "GENCODE_Primary"; havana_gene "OTTMUSG00000029582.1"; havana_transcript "OTTMUST00000073370.1";
chr5	HAVANA	exon	27212315	27212619	0	-	.	gene_id "ENSMUSG00000081970.2"; transcript_id "ENSMUST00000120811.2"; gene_type "processed_pseudogene"; gene_name "Gm16057"; transcript_type "processed_pseudogene"; transcript_name "Gm16057-201"; exon_number 1; exon_id "ENSMUSE00000722131.2"; level 2; transcript_support_level "NA"; mgi_id "MGI:3802027"; ont "PGO:0000004"; tag "basic"; tag "Ensembl_canonical"; tag "GENCODE_Primary"; havana_gene "OTTMUSG00000029582.1"; havana_transcript "OTTMUST00000073370.1";
chr5	HAVANA	exon	27299546	27300066	0	-	.	gene_id "ENSMUSG00000130078.1"; transcript_id "ENSMUST00000298053.1"; gene_type "lncRNA"; gene_name "ENSMUSG00000130078"; transcript_type "lncRNA"; transcript_name "ENSMUST00000298053"; exon_number 3; exon_id "ENSMUSE00001589206.1"; level 2; tag "Ensembl_canonical"; tag "GENCODE_Primary"; tag "TAGENE";
chr5	HAVANA	gene	27299546	27344151	0	-	.	gene_id "ENSMUSG00000130078.1"; gene_type "lncRNA"; gene_name "ENSMUSG00000130078"; level 2;
chr5	HAVANA	transcript	27299546	27344151	0	-	.	gene_id "ENSMUSG00000130078.1"; transcript_id "ENSMUST00000298053.1"; gene_type "lncRNA"; gene_name "ENSMUSG00000130078"; transcript_type "lncRNA"; transcript_name "ENSMUST00000298053"; level 2; tag "Ensembl_canonical"; tag "GENCODE_Primary"; tag "TAGENE";
chr5	HAVANA	exon	27299550	27300066	0	-	.	gene_id "ENSMUSG00000130078.1"; transcript_id "ENSMUST00000298054.1"; gene_type "lncRNA"; gene_name "ENSMUSG00000130078"; transcript_type "lncRNA"; transcript_name "ENSMUST00000298054"; exon_number 4; exon_id "ENSMUSE00001589209.1"; level 2; tag "basic"; tag "TAGENE";
chr5	ENSEMBL_gcm37	exon	27299550	27300066	0.162999766849888	-	.	gene_id "ENSMUSG00000130078.1"; transcript_id "ENSMUSG00000130078.1_tx_3"; exon_id "chr5_27299550_27300066_-"; exonnum "3"; txlen "602";
chr5	ENSEMBL_gcm37	exon	27299550	27300066	0.143091274146209	-	.	gene_id "ENSMUSG00000130078.1"; transcript_id "ENSMUSG00000130078.1_tx_5"; exon_id "chr5_27299550_27300066_-"; exonnum "4"; txlen "754";
chr5	HAVANA	transcript	27299550	27344151	0	-	.	gene_id "ENSMUSG00000130078.1"; transcript_id "ENSMUST00000298054.1"; gene_type "lncRNA"; gene_name "ENSMUSG00000130078"; transcript_type "lncRNA"; transcript_name "ENSMUST00000298054"; level 2; tag "basic"; tag "TAGENE";
chr5	HAVANA	exon	27314034	27314185	0	-	.	gene_id "ENSMUSG00000130078.1"; transcript_id "ENSMUST00000298054.1"; gene_type "lncRNA"; gene_name "ENSMUSG00000130078"; transcript_type "lncRNA"; transcript_name "ENSMUST00000298054"; exon_number 3; exon_id "ENSMUSE00001589212.1"; level 2; tag "basic"; tag "TAGENE";
chr5	ENSEMBL_gcm37	exon	27314034	27314185	0.143091274146209	-	.	gene_id "ENSMUSG00000130078.1"; transcript_id "ENSMUSG00000130078.1_tx_5"; exon_id "chr5_27314034_27314185_-"; exonnum "3"; txlen "754";
chr5	HAVANA	exon	27336922	27336955	0	-	.	gene_id "ENSMUSG00000130078.1"; transcript_id "ENSMUST00000298053.1"; gene_type "lncRNA"; gene_name "ENSMUSG00000130078"; transcript_type "lncRNA"; transcript_name "ENSMUST00000298053"; exon_number 2; exon_id "ENSMUSE00001589211.1"; level 2; tag "Ensembl_canonical"; tag "GENCODE_Primary"; tag "TAGENE";
chr5	HAVANA	exon	27336922	27336955	0	-	.	gene_id "ENSMUSG00000130078.1"; transcript_id "ENSMUST00000298054.1"; gene_type "lncRNA"; gene_name "ENSMUSG00000130078"; transcript_type "lncRNA"; transcript_name "ENSMUST00000298054"; exon_number 2; exon_id "ENSMUSE00001589211.1"; level 2; tag "basic"; tag "TAGENE";
chr5	ENSEMBL_gcm37	exon	27336922	27336955	0.162999766849888	-	.	gene_id "ENSMUSG00000130078.1"; transcript_id "ENSMUSG00000130078.1_tx_3"; exon_id "chr5_27336922_27336955_-"; exonnum "2"; txlen "602";
chr5	ENSEMBL_gcm37	exon	27336922	27336955	0.143091274146209	-	.	gene_id "ENSMUSG00000130078.1"; transcript_id "ENSMUSG00000130078.1_tx_5"; exon_id "chr5_27336922_27336955_-"; exonnum "2"; txlen "754";
chr5	sragcm37_ss	exon	27337299	27337349	0.162999766849888	-	.	gene_id "ENSMUSG00000130078.1"; transcript_id "ENSMUSG00000130078.1_tx_3"; exon_id "chr5_27337299_27337349_-"; exonnum "1"; txlen "602";
chr5	sragcm37_ss	exon	27337299	27337349	0.143091274146209	-	.	gene_id "ENSMUSG00000130078.1"; transcript_id "ENSMUSG00000130078.1_tx_5"; exon_id "chr5_27337299_27337349_-"; exonnum "1"; txlen "754";
chr5	HAVANA	exon	27342804	27343385	0	-	.	gene_id "ENSMUSG00000130078.1"; transcript_id "ENSMUST00000298055.1"; gene_type "lncRNA"; gene_name "ENSMUSG00000130078"; transcript_type "lncRNA"; transcript_name "ENSMUST00000298055"; exon_number 2; exon_id "ENSMUSE00001589208.1"; level 2; tag "basic"; tag "TAGENE";
chr5	HAVANA	transcript	27342804	27344130	0	-	.	gene_id "ENSMUSG00000130078.1"; transcript_id "ENSMUST00000298055.1"; gene_type "lncRNA"; gene_name "ENSMUSG00000130078"; transcript_type "lncRNA"; transcript_name "ENSMUST00000298055"; level 2; tag "basic"; tag "TAGENE";
chr5	HAVANA	transcript	27343836	27344131	0	-	.	gene_id "ENSMUSG00000130078.1"; transcript_id "ENSMUST00000298056.1"; gene_type "lncRNA"; gene_name "ENSMUSG00000130078"; transcript_type "lncRNA"; transcript_name "ENSMUST00000298056"; level 2; tag "TAGENE";
chr5	HAVANA	exon	27343836	27344131	0	-	.	gene_id "ENSMUSG00000130078.1"; transcript_id "ENSMUST00000298056.1"; gene_type "lncRNA"; gene_name "ENSMUSG00000130078"; transcript_type "lncRNA"; transcript_name "ENSMUST00000298056"; exon_number 1; exon_id "ENSMUSE00001589207.1"; level 2; tag "TAGENE";
chr5	HAVANA	exon	27344097	27344130	0	-	.	gene_id "ENSMUSG00000130078.1"; transcript_id "ENSMUST00000298055.1"; gene_type "lncRNA"; gene_name "ENSMUSG00000130078"; transcript_type "lncRNA"; transcript_name "ENSMUST00000298055"; exon_number 1; exon_id "ENSMUSE00001589210.1"; level 2; tag "basic"; tag "TAGENE";
chr5	HAVANA	exon	27344097	27344151	0	-	.	gene_id "ENSMUSG00000130078.1"; transcript_id "ENSMUST00000298053.1"; gene_type "lncRNA"; gene_name "ENSMUSG00000130078"; transcript_type "lncRNA"; transcript_name "ENSMUST00000298053"; exon_number 1; exon_id "ENSMUSE00001589205.1"; level 2; tag "Ensembl_canonical"; tag "GENCODE_Primary"; tag "TAGENE";
chr5	HAVANA	exon	27344097	27344151	0	-	.	gene_id "ENSMUSG00000130078.1"; transcript_id "ENSMUST00000298054.1"; gene_type "lncRNA"; gene_name "ENSMUSG00000130078"; transcript_type "lncRNA"; transcript_name "ENSMUST00000298054"; exon_number 1; exon_id "ENSMUSE00001589205.1"; level 2; tag "basic"; tag "TAGENE";
chr5	sragcm37_es	exon	27451654	27452837	0.0619569543003294	-	.	gene_id "sragcm37_gene_59223"; transcript_id "sragcm37_gene_59223_tx_1"; exon_id "chr5_27451654_27452837_-"; exonnum "2"; txlen "1340";
chr5	sragcm37_ss	exon	27459371	27459526	0.0619569543003294	-	.	gene_id "sragcm37_gene_59223"; transcript_id "sragcm37_gene_59223_tx_1"; exon_id "chr5_27459371_27459526_-"; exonnum "1"; txlen "1340";
chr5	sragcm37_es	exon	27476874	27476927	0.0117836522176689	-	.	gene_id "sragcm37_gene_59223"; transcript_id "sragcm37_gene_59223_tx_13"; exon_id "chr5_27476874_27476927_-"; exonnum "8"; txlen "768";
chr5	sragcm37_es	exon	27476874	27476927	0.00547098138677484	-	.	gene_id "sragcm37_gene_59223"; transcript_id "sragcm37_gene_59223_tx_18"; exon_id "chr5_27476874_27476927_-"; exonnum "8"; txlen "645";
chr5	sragcm37_es	exon	27476874	27476927	0.00547098138677484	-	.	gene_id "sragcm37_gene_59223"; transcript_id "sragcm37_gene_59223_tx_22"; exon_id "chr5_27476874_27476927_-"; exonnum "8"; txlen "754";
chr5	sragcm37_es	exon	27476874	27476927	0.00483971430368544	-	.	gene_id "sragcm37_gene_59223"; transcript_id "sragcm37_gene_59223_tx_25"; exon_id "chr5_27476874_27476927_-"; exonnum "6"; txlen "612";
chr5	sragcm37_es	exon	27476874	27476927	0.00483971430368544	-	.	gene_id "sragcm37_gene_59223"; transcript_id "sragcm37_gene_59223_tx_27"; exon_id "chr5_27476874_27476927_-"; exonnum "6"; txlen "526";
chr5	sragcm37_es	exon	27476874	27476927	0.0119940745786987	-	.	gene_id "sragcm37_gene_59223"; transcript_id "sragcm37_gene_59223_tx_6"; exon_id "chr5_27476874_27476927_-"; exonnum "7"; txlen "586";
chr5	sragcm37_es	exon	27476874	27476927	0.0119940745786987	-	.	gene_id "sragcm37_gene_59223"; transcript_id "sragcm37_gene_59223_tx_7"; exon_id "chr5_27476874_27476927_-"; exonnum "7"; txlen "695";
chr5	sragcm37_es	exon	27476874	27476927	0.0117836522176689	-	.	gene_id "sragcm37_gene_59223"; transcript_id "sragcm37_gene_59223_tx_9"; exon_id "chr5_27476874_27476927_-"; exonnum "8"; txlen "659";
chr5	sragcm37_es	exon	27483224	27483628	0.0117836522176689	-	.	gene_id "sragcm37_gene_59223"; transcript_id "sragcm37_gene_59223_tx_11"; exon_id "chr5_27483224_27483628_-"; exonnum "8"; txlen "1119";
chr5	sragcm37_es	exon	27483224	27483628	0.00673351555295365	-	.	gene_id "sragcm37_gene_59223"; transcript_id "sragcm37_gene_59223_tx_14"; exon_id "chr5_27483224_27483628_-"; exonnum "5"; txlen "794";
chr5	sragcm37_es	exon	27483224	27483628	0.00547098138677484	-	.	gene_id "sragcm37_gene_59223"; transcript_id "sragcm37_gene_59223_tx_17"; exon_id "chr5_27483224_27483628_-"; exonnum "8"; txlen "996";
chr5	sragcm37_es	exon	27483224	27483628	0.0172546336044437	-	.	gene_id "sragcm37_gene_59223"; transcript_id "sragcm37_gene_59223_tx_2"; exon_id "chr5_27483224_27483628_-"; exonnum "7"; txlen "937";
chr5	sragcm37_es	exon	27483224	27483628	0.00547098138677484	-	.	gene_id "sragcm37_gene_59223"; transcript_id "sragcm37_gene_59223_tx_20"; exon_id "chr5_27483224_27483628_-"; exonnum "8"; txlen "1105";
chr5	sragcm37_es	exon	27483224	27483628	0.00483971430368544	-	.	gene_id "sragcm37_gene_59223"; transcript_id "sragcm37_gene_59223_tx_24"; exon_id "chr5_27483224_27483628_-"; exonnum "6"; txlen "963";
chr5	sragcm37_es	exon	27483224	27483628	0.00483971430368544	-	.	gene_id "sragcm37_gene_59223"; transcript_id "sragcm37_gene_59223_tx_26"; exon_id "chr5_27483224_27483628_-"; exonnum "6"; txlen "877";
chr5	sragcm37_es	exon	27483224	27483628	0.00483971430368544	-	.	gene_id "sragcm37_gene_59223"; transcript_id "sragcm37_gene_59223_tx_29"; exon_id "chr5_27483224_27483628_-"; exonnum "6"; txlen "986";
chr5	sragcm37_es	exon	27483224	27483628	0.0151504099941457	-	.	gene_id "sragcm37_gene_59223"; transcript_id "sragcm37_gene_59223_tx_4"; exon_id "chr5_27483224_27483628_-"; exonnum "7"; txlen "1046";
chr5	sragcm37_es	exon	27483224	27483628	0.0117836522176689	-	.	gene_id "sragcm37_gene_59223"; transcript_id "sragcm37_gene_59223_tx_8"; exon_id "chr5_27483224_27483628_-"; exonnum "8"; txlen "1010";
chr5	sragcm37_mid	exon	27484265	27484327	0.0117836522176689	-	.	gene_id "sragcm37_gene_59223"; transcript_id "sragcm37_gene_59223_tx_11"; exon_id "chr5_27484265_27484327_-"; exonnum "7"; txlen "1119";
chr5	sragcm37_mid	exon	27484265	27484327	0.0117836522176689	-	.	gene_id "sragcm37_gene_59223"; transcript_id "sragcm37_gene_59223_tx_13"; exon_id "chr5_27484265_27484327_-"; exonnum "7"; txlen "768";
chr5	sragcm37_mid	exon	27484265	27484327	0.00673351555295365	-	.	gene_id "sragcm37_gene_59223"; transcript_id "sragcm37_gene_59223_tx_14"; exon_id "chr5_27484265_27484327_-"; exonnum "4"; txlen "794";
chr5	sragcm37_mid	exon	27484265	27484327	0.00547098138677484	-	.	gene_id "sragcm37_gene_59223"; transcript_id "sragcm37_gene_59223_tx_17"; exon_id "chr5_27484265_27484327_-"; exonnum "7"; txlen "996";
chr5	sragcm37_mid	exon	27484265	27484327	0.00547098138677484	-	.	gene_id "sragcm37_gene_59223"; transcript_id "sragcm37_gene_59223_tx_18"; exon_id "chr5_27484265_27484327_-"; exonnum "7"; txlen "645";
chr5	sragcm37_mid	exon	27484265	27484327	0.0172546336044437	-	.	gene_id "sragcm37_gene_59223"; transcript_id "sragcm37_gene_59223_tx_2"; exon_id "chr5_27484265_27484327_-"; exonnum "6"; txlen "937";
chr5	sragcm37_mid	exon	27484265	27484327	0.00547098138677484	-	.	gene_id "sragcm37_gene_59223"; transcript_id "sragcm37_gene_59223_tx_20"; exon_id "chr5_27484265_27484327_-"; exonnum "7"; txlen "1105";
chr5	sragcm37_mid	exon	27484265	27484327	0.00547098138677484	-	.	gene_id "sragcm37_gene_59223"; transcript_id "sragcm37_gene_59223_tx_22"; exon_id "chr5_27484265_27484327_-"; exonnum "7"; txlen "754";
chr5	sragcm37_mid	exon	27484265	27484327	0.00483971430368544	-	.	gene_id "sragcm37_gene_59223"; transcript_id "sragcm37_gene_59223_tx_24"; exon_id "chr5_27484265_27484327_-"; exonnum "5"; txlen "963";
chr5	sragcm37_mid	exon	27484265	27484327	0.00483971430368544	-	.	gene_id "sragcm37_gene_59223"; transcript_id "sragcm37_gene_59223_tx_25"; exon_id "chr5_27484265_27484327_-"; exonnum "5"; txlen "612";
```
