## Supplementary material for "Significantly Improved Mouse and Rat Genome Annotation Using Sequence Read Archive RNA-seq Data": mouse_SRA_GENCODE_M37.gtf: mouse_SRA_GENCODE_M37.gtf (part 1107 of 1572)

```
chr5	sragcm37_mid	exon	27484265	27484327	0.00483971430368544	-	.	gene_id "sragcm37_gene_59223"; transcript_id "sragcm37_gene_59223_tx_26"; exon_id "chr5_27484265_27484327_-"; exonnum "5"; txlen "877";
chr5	sragcm37_mid	exon	27484265	27484327	0.00483971430368544	-	.	gene_id "sragcm37_gene_59223"; transcript_id "sragcm37_gene_59223_tx_27"; exon_id "chr5_27484265_27484327_-"; exonnum "5"; txlen "526";
chr5	sragcm37_mid	exon	27484265	27484327	0.00483971430368544	-	.	gene_id "sragcm37_gene_59223"; transcript_id "sragcm37_gene_59223_tx_29"; exon_id "chr5_27484265_27484327_-"; exonnum "5"; txlen "986";
chr5	sragcm37_mid	exon	27484265	27484327	0.0151504099941457	-	.	gene_id "sragcm37_gene_59223"; transcript_id "sragcm37_gene_59223_tx_4"; exon_id "chr5_27484265_27484327_-"; exonnum "6"; txlen "1046";
chr5	sragcm37_mid	exon	27484265	27484327	0.0119940745786987	-	.	gene_id "sragcm37_gene_59223"; transcript_id "sragcm37_gene_59223_tx_6"; exon_id "chr5_27484265_27484327_-"; exonnum "6"; txlen "586";
chr5	sragcm37_mid	exon	27484265	27484327	0.0119940745786987	-	.	gene_id "sragcm37_gene_59223"; transcript_id "sragcm37_gene_59223_tx_7"; exon_id "chr5_27484265_27484327_-"; exonnum "6"; txlen "695";
chr5	sragcm37_mid	exon	27484265	27484327	0.0117836522176689	-	.	gene_id "sragcm37_gene_59223"; transcript_id "sragcm37_gene_59223_tx_8"; exon_id "chr5_27484265_27484327_-"; exonnum "7"; txlen "1010";
chr5	sragcm37_mid	exon	27484265	27484327	0.0117836522176689	-	.	gene_id "sragcm37_gene_59223"; transcript_id "sragcm37_gene_59223_tx_9"; exon_id "chr5_27484265_27484327_-"; exonnum "7"; txlen "659";
chr5	sragcm37_es	exon	27486531	27486801	0.0117836522176689	-	.	gene_id "sragcm37_gene_59223"; transcript_id "sragcm37_gene_59223_tx_10"; exon_id "chr5_27486531_27486801_-"; exonnum "7"; txlen "813";
chr5	sragcm37_es	exon	27486531	27486801	0.0117836522176689	-	.	gene_id "sragcm37_gene_59223"; transcript_id "sragcm37_gene_59223_tx_12"; exon_id "chr5_27486531_27486801_-"; exonnum "7"; txlen "922";
chr5	sragcm37_es	exon	27486531	27486801	0.00673351555295365	-	.	gene_id "sragcm37_gene_59223"; transcript_id "sragcm37_gene_59223_tx_15"; exon_id "chr5_27486531_27486801_-"; exonnum "4"; txlen "597";
chr5	sragcm37_es	exon	27486531	27486801	0.00547098138677484	-	.	gene_id "sragcm37_gene_59223"; transcript_id "sragcm37_gene_59223_tx_19"; exon_id "chr5_27486531_27486801_-"; exonnum "7"; txlen "799";
chr5	sragcm37_es	exon	27486531	27486801	0.00547098138677484	-	.	gene_id "sragcm37_gene_59223"; transcript_id "sragcm37_gene_59223_tx_21"; exon_id "chr5_27486531_27486801_-"; exonnum "7"; txlen "908";
chr5	sragcm37_es	exon	27486531	27486801	0.00483971430368544	-	.	gene_id "sragcm37_gene_59223"; transcript_id "sragcm37_gene_59223_tx_23"; exon_id "chr5_27486531_27486801_-"; exonnum "5"; txlen "766";
chr5	sragcm37_es	exon	27486531	27486801	0.00483971430368544	-	.	gene_id "sragcm37_gene_59223"; transcript_id "sragcm37_gene_59223_tx_28"; exon_id "chr5_27486531_27486801_-"; exonnum "5"; txlen "680";
chr5	sragcm37_es	exon	27486531	27486801	0.0172546336044437	-	.	gene_id "sragcm37_gene_59223"; transcript_id "sragcm37_gene_59223_tx_3"; exon_id "chr5_27486531_27486801_-"; exonnum "6"; txlen "740";
chr5	sragcm37_es	exon	27486531	27486801	0.00483971430368544	-	.	gene_id "sragcm37_gene_59223"; transcript_id "sragcm37_gene_59223_tx_30"; exon_id "chr5_27486531_27486801_-"; exonnum "5"; txlen "789";
chr5	sragcm37_es	exon	27486531	27486801	0.0151504099941457	-	.	gene_id "sragcm37_gene_59223"; transcript_id "sragcm37_gene_59223_tx_5"; exon_id "chr5_27486531_27486801_-"; exonnum "6"; txlen "849";
chr5	sragcm37_mid	exon	27486888	27486999	0.0117836522176689	-	.	gene_id "sragcm37_gene_59223"; transcript_id "sragcm37_gene_59223_tx_10"; exon_id "chr5_27486888_27486999_-"; exonnum "6"; txlen "813";
chr5	sragcm37_mid	exon	27486888	27486999	0.0117836522176689	-	.	gene_id "sragcm37_gene_59223"; transcript_id "sragcm37_gene_59223_tx_11"; exon_id "chr5_27486888_27486999_-"; exonnum "6"; txlen "1119";
chr5	sragcm37_mid	exon	27486888	27486999	0.0117836522176689	-	.	gene_id "sragcm37_gene_59223"; transcript_id "sragcm37_gene_59223_tx_12"; exon_id "chr5_27486888_27486999_-"; exonnum "6"; txlen "922";
chr5	sragcm37_mid	exon	27486888	27486999	0.0117836522176689	-	.	gene_id "sragcm37_gene_59223"; transcript_id "sragcm37_gene_59223_tx_13"; exon_id "chr5_27486888_27486999_-"; exonnum "6"; txlen "768";
chr5	sragcm37_mid	exon	27486888	27486999	0.00673351555295365	-	.	gene_id "sragcm37_gene_59223"; transcript_id "sragcm37_gene_59223_tx_14"; exon_id "chr5_27486888_27486999_-"; exonnum "3"; txlen "794";
chr5	sragcm37_mid	exon	27486888	27486999	0.00673351555295365	-	.	gene_id "sragcm37_gene_59223"; transcript_id "sragcm37_gene_59223_tx_15"; exon_id "chr5_27486888_27486999_-"; exonnum "3"; txlen "597";
chr5	sragcm37_mid	exon	27486888	27486999	0.00547098138677484	-	.	gene_id "sragcm37_gene_59223"; transcript_id "sragcm37_gene_59223_tx_17"; exon_id "chr5_27486888_27486999_-"; exonnum "6"; txlen "996";
chr5	sragcm37_mid	exon	27486888	27486999	0.00547098138677484	-	.	gene_id "sragcm37_gene_59223"; transcript_id "sragcm37_gene_59223_tx_18"; exon_id "chr5_27486888_27486999_-"; exonnum "6"; txlen "645";
chr5	sragcm37_mid	exon	27486888	27486999	0.00547098138677484	-	.	gene_id "sragcm37_gene_59223"; transcript_id "sragcm37_gene_59223_tx_19"; exon_id "chr5_27486888_27486999_-"; exonnum "6"; txlen "799";
chr5	sragcm37_mid	exon	27486888	27486999	0.0172546336044437	-	.	gene_id "sragcm37_gene_59223"; transcript_id "sragcm37_gene_59223_tx_2"; exon_id "chr5_27486888_27486999_-"; exonnum "5"; txlen "937";
chr5	sragcm37_mid	exon	27486888	27486999	0.00547098138677484	-	.	gene_id "sragcm37_gene_59223"; transcript_id "sragcm37_gene_59223_tx_20"; exon_id "chr5_27486888_27486999_-"; exonnum "6"; txlen "1105";
chr5	sragcm37_mid	exon	27486888	27486999	0.00547098138677484	-	.	gene_id "sragcm37_gene_59223"; transcript_id "sragcm37_gene_59223_tx_21"; exon_id "chr5_27486888_27486999_-"; exonnum "6"; txlen "908";
chr5	sragcm37_mid	exon	27486888	27486999	0.00547098138677484	-	.	gene_id "sragcm37_gene_59223"; transcript_id "sragcm37_gene_59223_tx_22"; exon_id "chr5_27486888_27486999_-"; exonnum "6"; txlen "754";
chr5	sragcm37_mid	exon	27486888	27486999	0.00483971430368544	-	.	gene_id "sragcm37_gene_59223"; transcript_id "sragcm37_gene_59223_tx_23"; exon_id "chr5_27486888_27486999_-"; exonnum "4"; txlen "766";
chr5	sragcm37_mid	exon	27486888	27486999	0.00483971430368544	-	.	gene_id "sragcm37_gene_59223"; transcript_id "sragcm37_gene_59223_tx_24"; exon_id "chr5_27486888_27486999_-"; exonnum "4"; txlen "963";
chr5	sragcm37_mid	exon	27486888	27486999	0.00483971430368544	-	.	gene_id "sragcm37_gene_59223"; transcript_id "sragcm37_gene_59223_tx_25"; exon_id "chr5_27486888_27486999_-"; exonnum "4"; txlen "612";
chr5	sragcm37_mid	exon	27486888	27486999	0.00483971430368544	-	.	gene_id "sragcm37_gene_59223"; transcript_id "sragcm37_gene_59223_tx_26"; exon_id "chr5_27486888_27486999_-"; exonnum "4"; txlen "877";
chr5	sragcm37_mid	exon	27486888	27486999	0.00483971430368544	-	.	gene_id "sragcm37_gene_59223"; transcript_id "sragcm37_gene_59223_tx_27"; exon_id "chr5_27486888_27486999_-"; exonnum "4"; txlen "526";
chr5	sragcm37_mid	exon	27486888	27486999	0.00483971430368544	-	.	gene_id "sragcm37_gene_59223"; transcript_id "sragcm37_gene_59223_tx_28"; exon_id "chr5_27486888_27486999_-"; exonnum "4"; txlen "680";
chr5	sragcm37_mid	exon	27486888	27486999	0.00483971430368544	-	.	gene_id "sragcm37_gene_59223"; transcript_id "sragcm37_gene_59223_tx_29"; exon_id "chr5_27486888_27486999_-"; exonnum "4"; txlen "986";
chr5	sragcm37_mid	exon	27486888	27486999	0.0172546336044437	-	.	gene_id "sragcm37_gene_59223"; transcript_id "sragcm37_gene_59223_tx_3"; exon_id "chr5_27486888_27486999_-"; exonnum "5"; txlen "740";
chr5	sragcm37_mid	exon	27486888	27486999	0.00483971430368544	-	.	gene_id "sragcm37_gene_59223"; transcript_id "sragcm37_gene_59223_tx_30"; exon_id "chr5_27486888_27486999_-"; exonnum "4"; txlen "789";
chr5	sragcm37_mid	exon	27486888	27486999	0.0151504099941457	-	.	gene_id "sragcm37_gene_59223"; transcript_id "sragcm37_gene_59223_tx_4"; exon_id "chr5_27486888_27486999_-"; exonnum "5"; txlen "1046";
chr5	sragcm37_mid	exon	27486888	27486999	0.0151504099941457	-	.	gene_id "sragcm37_gene_59223"; transcript_id "sragcm37_gene_59223_tx_5"; exon_id "chr5_27486888_27486999_-"; exonnum "5"; txlen "849";
chr5	sragcm37_mid	exon	27486888	27486999	0.0119940745786987	-	.	gene_id "sragcm37_gene_59223"; transcript_id "sragcm37_gene_59223_tx_6"; exon_id "chr5_27486888_27486999_-"; exonnum "5"; txlen "586";
chr5	sragcm37_mid	exon	27486888	27486999	0.0119940745786987	-	.	gene_id "sragcm37_gene_59223"; transcript_id "sragcm37_gene_59223_tx_7"; exon_id "chr5_27486888_27486999_-"; exonnum "5"; txlen "695";
chr5	sragcm37_mid	exon	27486888	27486999	0.0117836522176689	-	.	gene_id "sragcm37_gene_59223"; transcript_id "sragcm37_gene_59223_tx_8"; exon_id "chr5_27486888_27486999_-"; exonnum "6"; txlen "1010";
chr5	sragcm37_mid	exon	27486888	27486999	0.0117836522176689	-	.	gene_id "sragcm37_gene_59223"; transcript_id "sragcm37_gene_59223_tx_9"; exon_id "chr5_27486888_27486999_-"; exonnum "6"; txlen "659";
chr5	sragcm37_mid	exon	27488917	27489005	0.0117836522176689	-	.	gene_id "sragcm37_gene_59223"; transcript_id "sragcm37_gene_59223_tx_10"; exon_id "chr5_27488917_27489005_-"; exonnum "5"; txlen "813";
chr5	sragcm37_mid	exon	27488917	27489005	0.0117836522176689	-	.	gene_id "sragcm37_gene_59223"; transcript_id "sragcm37_gene_59223_tx_11"; exon_id "chr5_27488917_27489005_-"; exonnum "5"; txlen "1119";
chr5	sragcm37_mid	exon	27488917	27489005	0.0117836522176689	-	.	gene_id "sragcm37_gene_59223"; transcript_id "sragcm37_gene_59223_tx_12"; exon_id "chr5_27488917_27489005_-"; exonnum "5"; txlen "922";
chr5	sragcm37_mid	exon	27488917	27489005	0.0117836522176689	-	.	gene_id "sragcm37_gene_59223"; transcript_id "sragcm37_gene_59223_tx_13"; exon_id "chr5_27488917_27489005_-"; exonnum "5"; txlen "768";
chr5	sragcm37_mid	exon	27488917	27489005	0.00673351555295365	-	.	gene_id "sragcm37_gene_59223"; transcript_id "sragcm37_gene_59223_tx_14"; exon_id "chr5_27488917_27489005_-"; exonnum "2"; txlen "794";
chr5	sragcm37_mid	exon	27488917	27489005	0.00673351555295365	-	.	gene_id "sragcm37_gene_59223"; transcript_id "sragcm37_gene_59223_tx_15"; exon_id "chr5_27488917_27489005_-"; exonnum "2"; txlen "597";
chr5	sragcm37_mid	exon	27488917	27489005	0.00547098138677484	-	.	gene_id "sragcm37_gene_59223"; transcript_id "sragcm37_gene_59223_tx_17"; exon_id "chr5_27488917_27489005_-"; exonnum "5"; txlen "996";
chr5	sragcm37_mid	exon	27488917	27489005	0.00547098138677484	-	.	gene_id "sragcm37_gene_59223"; transcript_id "sragcm37_gene_59223_tx_18"; exon_id "chr5_27488917_27489005_-"; exonnum "5"; txlen "645";
chr5	sragcm37_mid	exon	27488917	27489005	0.00547098138677484	-	.	gene_id "sragcm37_gene_59223"; transcript_id "sragcm37_gene_59223_tx_19"; exon_id "chr5_27488917_27489005_-"; exonnum "5"; txlen "799";
chr5	sragcm37_mid	exon	27488917	27489005	0.0172546336044437	-	.	gene_id "sragcm37_gene_59223"; transcript_id "sragcm37_gene_59223_tx_2"; exon_id "chr5_27488917_27489005_-"; exonnum "4"; txlen "937";
chr5	sragcm37_mid	exon	27488917	27489005	0.00547098138677484	-	.	gene_id "sragcm37_gene_59223"; transcript_id "sragcm37_gene_59223_tx_20"; exon_id "chr5_27488917_27489005_-"; exonnum "5"; txlen "1105";
chr5	sragcm37_mid	exon	27488917	27489005	0.00547098138677484	-	.	gene_id "sragcm37_gene_59223"; transcript_id "sragcm37_gene_59223_tx_21"; exon_id "chr5_27488917_27489005_-"; exonnum "5"; txlen "908";
chr5	sragcm37_mid	exon	27488917	27489005	0.00547098138677484	-	.	gene_id "sragcm37_gene_59223"; transcript_id "sragcm37_gene_59223_tx_22"; exon_id "chr5_27488917_27489005_-"; exonnum "5"; txlen "754";
chr5	sragcm37_mid	exon	27488917	27489005	0.00483971430368544	-	.	gene_id "sragcm37_gene_59223"; transcript_id "sragcm37_gene_59223_tx_23"; exon_id "chr5_27488917_27489005_-"; exonnum "3"; txlen "766";
chr5	sragcm37_mid	exon	27488917	27489005	0.00483971430368544	-	.	gene_id "sragcm37_gene_59223"; transcript_id "sragcm37_gene_59223_tx_24"; exon_id "chr5_27488917_27489005_-"; exonnum "3"; txlen "963";
chr5	sragcm37_mid	exon	27488917	27489005	0.00483971430368544	-	.	gene_id "sragcm37_gene_59223"; transcript_id "sragcm37_gene_59223_tx_25"; exon_id "chr5_27488917_27489005_-"; exonnum "3"; txlen "612";
chr5	sragcm37_mid	exon	27488917	27489005	0.00483971430368544	-	.	gene_id "sragcm37_gene_59223"; transcript_id "sragcm37_gene_59223_tx_26"; exon_id "chr5_27488917_27489005_-"; exonnum "3"; txlen "877";
chr5	sragcm37_mid	exon	27488917	27489005	0.00483971430368544	-	.	gene_id "sragcm37_gene_59223"; transcript_id "sragcm37_gene_59223_tx_27"; exon_id "chr5_27488917_27489005_-"; exonnum "3"; txlen "526";
chr5	sragcm37_mid	exon	27488917	27489005	0.00483971430368544	-	.	gene_id "sragcm37_gene_59223"; transcript_id "sragcm37_gene_59223_tx_28"; exon_id "chr5_27488917_27489005_-"; exonnum "3"; txlen "680";
chr5	sragcm37_mid	exon	27488917	27489005	0.00483971430368544	-	.	gene_id "sragcm37_gene_59223"; transcript_id "sragcm37_gene_59223_tx_29"; exon_id "chr5_27488917_27489005_-"; exonnum "3"; txlen "986";
chr5	sragcm37_mid	exon	27488917	27489005	0.0172546336044437	-	.	gene_id "sragcm37_gene_59223"; transcript_id "sragcm37_gene_59223_tx_3"; exon_id "chr5_27488917_27489005_-"; exonnum "4"; txlen "740";
chr5	sragcm37_mid	exon	27488917	27489005	0.00483971430368544	-	.	gene_id "sragcm37_gene_59223"; transcript_id "sragcm37_gene_59223_tx_30"; exon_id "chr5_27488917_27489005_-"; exonnum "3"; txlen "789";
chr5	sragcm37_mid	exon	27488917	27489005	0.0151504099941457	-	.	gene_id "sragcm37_gene_59223"; transcript_id "sragcm37_gene_59223_tx_4"; exon_id "chr5_27488917_27489005_-"; exonnum "4"; txlen "1046";
chr5	sragcm37_mid	exon	27488917	27489005	0.0151504099941457	-	.	gene_id "sragcm37_gene_59223"; transcript_id "sragcm37_gene_59223_tx_5"; exon_id "chr5_27488917_27489005_-"; exonnum "4"; txlen "849";
chr5	sragcm37_mid	exon	27488917	27489005	0.0119940745786987	-	.	gene_id "sragcm37_gene_59223"; transcript_id "sragcm37_gene_59223_tx_6"; exon_id "chr5_27488917_27489005_-"; exonnum "4"; txlen "586";
chr5	sragcm37_mid	exon	27488917	27489005	0.0119940745786987	-	.	gene_id "sragcm37_gene_59223"; transcript_id "sragcm37_gene_59223_tx_7"; exon_id "chr5_27488917_27489005_-"; exonnum "4"; txlen "695";
chr5	sragcm37_mid	exon	27488917	27489005	0.0117836522176689	-	.	gene_id "sragcm37_gene_59223"; transcript_id "sragcm37_gene_59223_tx_8"; exon_id "chr5_27488917_27489005_-"; exonnum "5"; txlen "1010";
chr5	sragcm37_mid	exon	27488917	27489005	0.0117836522176689	-	.	gene_id "sragcm37_gene_59223"; transcript_id "sragcm37_gene_59223_tx_9"; exon_id "chr5_27488917_27489005_-"; exonnum "5"; txlen "659";
chr5	sragcm37_mid	exon	27489884	27489943	0.0117836522176689	-	.	gene_id "sragcm37_gene_59223"; transcript_id "sragcm37_gene_59223_tx_10"; exon_id "chr5_27489884_27489943_-"; exonnum "4"; txlen "813";
chr5	sragcm37_mid	exon	27489884	27489943	0.0117836522176689	-	.	gene_id "sragcm37_gene_59223"; transcript_id "sragcm37_gene_59223_tx_11"; exon_id "chr5_27489884_27489943_-"; exonnum "4"; txlen "1119";
chr5	sragcm37_mid	exon	27489884	27489943	0.0117836522176689	-	.	gene_id "sragcm37_gene_59223"; transcript_id "sragcm37_gene_59223_tx_12"; exon_id "chr5_27489884_27489943_-"; exonnum "4"; txlen "922";
chr5	sragcm37_mid	exon	27489884	27489943	0.0117836522176689	-	.	gene_id "sragcm37_gene_59223"; transcript_id "sragcm37_gene_59223_tx_13"; exon_id "chr5_27489884_27489943_-"; exonnum "4"; txlen "768";
chr5	sragcm37_mid	exon	27489884	27489943	0.00547098138677484	-	.	gene_id "sragcm37_gene_59223"; transcript_id "sragcm37_gene_59223_tx_17"; exon_id "chr5_27489884_27489943_-"; exonnum "4"; txlen "996";
chr5	sragcm37_mid	exon	27489884	27489943	0.00547098138677484	-	.	gene_id "sragcm37_gene_59223"; transcript_id "sragcm37_gene_59223_tx_18"; exon_id "chr5_27489884_27489943_-"; exonnum "4"; txlen "645";
chr5	sragcm37_mid	exon	27489884	27489943	0.00547098138677484	-	.	gene_id "sragcm37_gene_59223"; transcript_id "sragcm37_gene_59223_tx_19"; exon_id "chr5_27489884_27489943_-"; exonnum "4"; txlen "799";
chr5	sragcm37_mid	exon	27489884	27489943	0.0172546336044437	-	.	gene_id "sragcm37_gene_59223"; transcript_id "sragcm37_gene_59223_tx_2"; exon_id "chr5_27489884_27489943_-"; exonnum "3"; txlen "937";
chr5	sragcm37_mid	exon	27489884	27489943	0.00547098138677484	-	.	gene_id "sragcm37_gene_59223"; transcript_id "sragcm37_gene_59223_tx_20"; exon_id "chr5_27489884_27489943_-"; exonnum "4"; txlen "1105";
chr5	sragcm37_mid	exon	27489884	27489943	0.00547098138677484	-	.	gene_id "sragcm37_gene_59223"; transcript_id "sragcm37_gene_59223_tx_21"; exon_id "chr5_27489884_27489943_-"; exonnum "4"; txlen "908";
chr5	sragcm37_mid	exon	27489884	27489943	0.00547098138677484	-	.	gene_id "sragcm37_gene_59223"; transcript_id "sragcm37_gene_59223_tx_22"; exon_id "chr5_27489884_27489943_-"; exonnum "4"; txlen "754";
chr5	sragcm37_mid	exon	27489884	27489943	0.00483971430368544	-	.	gene_id "sragcm37_gene_59223"; transcript_id "sragcm37_gene_59223_tx_23"; exon_id "chr5_27489884_27489943_-"; exonnum "2"; txlen "766";
chr5	sragcm37_mid	exon	27489884	27489943	0.00483971430368544	-	.	gene_id "sragcm37_gene_59223"; transcript_id "sragcm37_gene_59223_tx_24"; exon_id "chr5_27489884_27489943_-"; exonnum "2"; txlen "963";
chr5	sragcm37_mid	exon	27489884	27489943	0.00483971430368544	-	.	gene_id "sragcm37_gene_59223"; transcript_id "sragcm37_gene_59223_tx_25"; exon_id "chr5_27489884_27489943_-"; exonnum "2"; txlen "612";
chr5	sragcm37_mid	exon	27489884	27489943	0.0172546336044437	-	.	gene_id "sragcm37_gene_59223"; transcript_id "sragcm37_gene_59223_tx_3"; exon_id "chr5_27489884_27489943_-"; exonnum "3"; txlen "740";
chr5	sragcm37_mid	exon	27489884	27489943	0.0151504099941457	-	.	gene_id "sragcm37_gene_59223"; transcript_id "sragcm37_gene_59223_tx_4"; exon_id "chr5_27489884_27489943_-"; exonnum "3"; txlen "1046";
chr5	sragcm37_mid	exon	27489884	27489943	0.0151504099941457	-	.	gene_id "sragcm37_gene_59223"; transcript_id "sragcm37_gene_59223_tx_5"; exon_id "chr5_27489884_27489943_-"; exonnum "3"; txlen "849";
chr5	sragcm37_mid	exon	27489884	27489943	0.0119940745786987	-	.	gene_id "sragcm37_gene_59223"; transcript_id "sragcm37_gene_59223_tx_6"; exon_id "chr5_27489884_27489943_-"; exonnum "3"; txlen "586";
chr5	sragcm37_mid	exon	27489884	27489943	0.0119940745786987	-	.	gene_id "sragcm37_gene_59223"; transcript_id "sragcm37_gene_59223_tx_7"; exon_id "chr5_27489884_27489943_-"; exonnum "3"; txlen "695";
chr5	sragcm37_mid	exon	27489884	27489943	0.0117836522176689	-	.	gene_id "sragcm37_gene_59223"; transcript_id "sragcm37_gene_59223_tx_8"; exon_id "chr5_27489884_27489943_-"; exonnum "4"; txlen "1010";
chr5	sragcm37_mid	exon	27489884	27489943	0.0117836522176689	-	.	gene_id "sragcm37_gene_59223"; transcript_id "sragcm37_gene_59223_tx_9"; exon_id "chr5_27489884_27489943_-"; exonnum "4"; txlen "659";
chr5	sragcm37_mid	exon	27499978	27500050	0.0117836522176689	-	.	gene_id "sragcm37_gene_59223"; transcript_id "sragcm37_gene_59223_tx_10"; exon_id "chr5_27499978_27500050_-"; exonnum "3"; txlen "813";
chr5	sragcm37_mid	exon	27499978	27500050	0.0117836522176689	-	.	gene_id "sragcm37_gene_59223"; transcript_id "sragcm37_gene_59223_tx_11"; exon_id "chr5_27499978_27500050_-"; exonnum "3"; txlen "1119";
chr5	sragcm37_mid	exon	27499978	27500050	0.0117836522176689	-	.	gene_id "sragcm37_gene_59223"; transcript_id "sragcm37_gene_59223_tx_12"; exon_id "chr5_27499978_27500050_-"; exonnum "3"; txlen "922";
chr5	sragcm37_mid	exon	27499978	27500050	0.0117836522176689	-	.	gene_id "sragcm37_gene_59223"; transcript_id "sragcm37_gene_59223_tx_13"; exon_id "chr5_27499978_27500050_-"; exonnum "3"; txlen "768";
chr5	sragcm37_mid	exon	27499978	27500050	0.0117836522176689	-	.	gene_id "sragcm37_gene_59223"; transcript_id "sragcm37_gene_59223_tx_8"; exon_id "chr5_27499978_27500050_-"; exonnum "3"; txlen "1010";
chr5	sragcm37_mid	exon	27499978	27500050	0.0117836522176689	-	.	gene_id "sragcm37_gene_59223"; transcript_id "sragcm37_gene_59223_tx_9"; exon_id "chr5_27499978_27500050_-"; exonnum "3"; txlen "659";
chr5	sragcm37_mid	exon	27499992	27500050	0.00547098138677484	-	.	gene_id "sragcm37_gene_59223"; transcript_id "sragcm37_gene_59223_tx_17"; exon_id "chr5_27499992_27500050_-"; exonnum "3"; txlen "996";
chr5	sragcm37_mid	exon	27499992	27500050	0.00547098138677484	-	.	gene_id "sragcm37_gene_59223"; transcript_id "sragcm37_gene_59223_tx_18"; exon_id "chr5_27499992_27500050_-"; exonnum "3"; txlen "645";
chr5	sragcm37_mid	exon	27499992	27500050	0.00547098138677484	-	.	gene_id "sragcm37_gene_59223"; transcript_id "sragcm37_gene_59223_tx_19"; exon_id "chr5_27499992_27500050_-"; exonnum "3"; txlen "799";
chr5	sragcm37_mid	exon	27499992	27500050	0.00547098138677484	-	.	gene_id "sragcm37_gene_59223"; transcript_id "sragcm37_gene_59223_tx_20"; exon_id "chr5_27499992_27500050_-"; exonnum "3"; txlen "1105";
chr5	sragcm37_mid	exon	27499992	27500050	0.00547098138677484	-	.	gene_id "sragcm37_gene_59223"; transcript_id "sragcm37_gene_59223_tx_21"; exon_id "chr5_27499992_27500050_-"; exonnum "3"; txlen "908";
chr5	sragcm37_mid	exon	27499992	27500050	0.00547098138677484	-	.	gene_id "sragcm37_gene_59223"; transcript_id "sragcm37_gene_59223_tx_22"; exon_id "chr5_27499992_27500050_-"; exonnum "3"; txlen "754";
chr5	sragcm37_mid	exon	27522199	27522281	0.0117836522176689	-	.	gene_id "sragcm37_gene_59223"; transcript_id "sragcm37_gene_59223_tx_10"; exon_id "chr5_27522199_27522281_-"; exonnum "2"; txlen "813";
chr5	sragcm37_mid	exon	27522199	27522281	0.0117836522176689	-	.	gene_id "sragcm37_gene_59223"; transcript_id "sragcm37_gene_59223_tx_11"; exon_id "chr5_27522199_27522281_-"; exonnum "2"; txlen "1119";
chr5	sragcm37_mid	exon	27522199	27522281	0.0117836522176689	-	.	gene_id "sragcm37_gene_59223"; transcript_id "sragcm37_gene_59223_tx_12"; exon_id "chr5_27522199_27522281_-"; exonnum "2"; txlen "922";
chr5	sragcm37_mid	exon	27522199	27522281	0.0117836522176689	-	.	gene_id "sragcm37_gene_59223"; transcript_id "sragcm37_gene_59223_tx_13"; exon_id "chr5_27522199_27522281_-"; exonnum "2"; txlen "768";
chr5	sragcm37_mid	exon	27522199	27522281	0.00547098138677484	-	.	gene_id "sragcm37_gene_59223"; transcript_id "sragcm37_gene_59223_tx_17"; exon_id "chr5_27522199_27522281_-"; exonnum "2"; txlen "996";
chr5	sragcm37_mid	exon	27522199	27522281	0.00547098138677484	-	.	gene_id "sragcm37_gene_59223"; transcript_id "sragcm37_gene_59223_tx_18"; exon_id "chr5_27522199_27522281_-"; exonnum "2"; txlen "645";
chr5	sragcm37_mid	exon	27522199	27522281	0.00547098138677484	-	.	gene_id "sragcm37_gene_59223"; transcript_id "sragcm37_gene_59223_tx_19"; exon_id "chr5_27522199_27522281_-"; exonnum "2"; txlen "799";
chr5	sragcm37_mid	exon	27522199	27522281	0.0172546336044437	-	.	gene_id "sragcm37_gene_59223"; transcript_id "sragcm37_gene_59223_tx_2"; exon_id "chr5_27522199_27522281_-"; exonnum "2"; txlen "937";
chr5	sragcm37_mid	exon	27522199	27522281	0.00547098138677484	-	.	gene_id "sragcm37_gene_59223"; transcript_id "sragcm37_gene_59223_tx_20"; exon_id "chr5_27522199_27522281_-"; exonnum "2"; txlen "1105";
chr5	sragcm37_mid	exon	27522199	27522281	0.00547098138677484	-	.	gene_id "sragcm37_gene_59223"; transcript_id "sragcm37_gene_59223_tx_21"; exon_id "chr5_27522199_27522281_-"; exonnum "2"; txlen "908";
chr5	sragcm37_mid	exon	27522199	27522281	0.00547098138677484	-	.	gene_id "sragcm37_gene_59223"; transcript_id "sragcm37_gene_59223_tx_22"; exon_id "chr5_27522199_27522281_-"; exonnum "2"; txlen "754";
chr5	sragcm37_mid	exon	27522199	27522281	0.00483971430368544	-	.	gene_id "sragcm37_gene_59223"; transcript_id "sragcm37_gene_59223_tx_26"; exon_id "chr5_27522199_27522281_-"; exonnum "2"; txlen "877";
chr5	sragcm37_mid	exon	27522199	27522281	0.00483971430368544	-	.	gene_id "sragcm37_gene_59223"; transcript_id "sragcm37_gene_59223_tx_27"; exon_id "chr5_27522199_27522281_-"; exonnum "2"; txlen "526";
chr5	sragcm37_mid	exon	27522199	27522281	0.00483971430368544	-	.	gene_id "sragcm37_gene_59223"; transcript_id "sragcm37_gene_59223_tx_28"; exon_id "chr5_27522199_27522281_-"; exonnum "2"; txlen "680";
chr5	sragcm37_mid	exon	27522199	27522281	0.00483971430368544	-	.	gene_id "sragcm37_gene_59223"; transcript_id "sragcm37_gene_59223_tx_29"; exon_id "chr5_27522199_27522281_-"; exonnum "2"; txlen "986";
chr5	sragcm37_mid	exon	27522199	27522281	0.0172546336044437	-	.	gene_id "sragcm37_gene_59223"; transcript_id "sragcm37_gene_59223_tx_3"; exon_id "chr5_27522199_27522281_-"; exonnum "2"; txlen "740";
chr5	sragcm37_mid	exon	27522199	27522281	0.00483971430368544	-	.	gene_id "sragcm37_gene_59223"; transcript_id "sragcm37_gene_59223_tx_30"; exon_id "chr5_27522199_27522281_-"; exonnum "2"; txlen "789";
chr5	sragcm37_mid	exon	27522199	27522281	0.0151504099941457	-	.	gene_id "sragcm37_gene_59223"; transcript_id "sragcm37_gene_59223_tx_4"; exon_id "chr5_27522199_27522281_-"; exonnum "2"; txlen "1046";
chr5	sragcm37_mid	exon	27522199	27522281	0.0151504099941457	-	.	gene_id "sragcm37_gene_59223"; transcript_id "sragcm37_gene_59223_tx_5"; exon_id "chr5_27522199_27522281_-"; exonnum "2"; txlen "849";
chr5	sragcm37_mid	exon	27522199	27522281	0.0119940745786987	-	.	gene_id "sragcm37_gene_59223"; transcript_id "sragcm37_gene_59223_tx_6"; exon_id "chr5_27522199_27522281_-"; exonnum "2"; txlen "586";
chr5	sragcm37_mid	exon	27522199	27522281	0.0119940745786987	-	.	gene_id "sragcm37_gene_59223"; transcript_id "sragcm37_gene_59223_tx_7"; exon_id "chr5_27522199_27522281_-"; exonnum "2"; txlen "695";
chr5	sragcm37_mid	exon	27522199	27522281	0.0117836522176689	-	.	gene_id "sragcm37_gene_59223"; transcript_id "sragcm37_gene_59223_tx_8"; exon_id "chr5_27522199_27522281_-"; exonnum "2"; txlen "1010";
chr5	sragcm37_mid	exon	27522199	27522281	0.0117836522176689	-	.	gene_id "sragcm37_gene_59223"; transcript_id "sragcm37_gene_59223_tx_9"; exon_id "chr5_27522199_27522281_-"; exonnum "2"; txlen "659";
chr5	sragcm37_ss	exon	27525700	27525824	0.0117836522176689	-	.	gene_id "sragcm37_gene_59223"; transcript_id "sragcm37_gene_59223_tx_10"; exon_id "chr5_27525700_27525824_-"; exonnum "1"; txlen "813";
chr5	sragcm37_ss	exon	27525700	27525824	0.00673351555295365	-	.	gene_id "sragcm37_gene_59223"; transcript_id "sragcm37_gene_59223_tx_14"; exon_id "chr5_27525700_27525824_-"; exonnum "1"; txlen "794";
chr5	sragcm37_ss	exon	27525700	27525824	0.00673351555295365	-	.	gene_id "sragcm37_gene_59223"; transcript_id "sragcm37_gene_59223_tx_15"; exon_id "chr5_27525700_27525824_-"; exonnum "1"; txlen "597";
chr5	sragcm37_ss	exon	27525700	27525824	0.00547098138677484	-	.	gene_id "sragcm37_gene_59223"; transcript_id "sragcm37_gene_59223_tx_17"; exon_id "chr5_27525700_27525824_-"; exonnum "1"; txlen "996";
chr5	sragcm37_ss	exon	27525700	27525824	0.00547098138677484	-	.	gene_id "sragcm37_gene_59223"; transcript_id "sragcm37_gene_59223_tx_18"; exon_id "chr5_27525700_27525824_-"; exonnum "1"; txlen "645";
chr5	sragcm37_ss	exon	27525700	27525824	0.00547098138677484	-	.	gene_id "sragcm37_gene_59223"; transcript_id "sragcm37_gene_59223_tx_19"; exon_id "chr5_27525700_27525824_-"; exonnum "1"; txlen "799";
chr5	sragcm37_ss	exon	27525700	27525824	0.0172546336044437	-	.	gene_id "sragcm37_gene_59223"; transcript_id "sragcm37_gene_59223_tx_2"; exon_id "chr5_27525700_27525824_-"; exonnum "1"; txlen "937";
chr5	sragcm37_ss	exon	27525700	27525824	0.00483971430368544	-	.	gene_id "sragcm37_gene_59223"; transcript_id "sragcm37_gene_59223_tx_26"; exon_id "chr5_27525700_27525824_-"; exonnum "1"; txlen "877";
chr5	sragcm37_ss	exon	27525700	27525824	0.00483971430368544	-	.	gene_id "sragcm37_gene_59223"; transcript_id "sragcm37_gene_59223_tx_27"; exon_id "chr5_27525700_27525824_-"; exonnum "1"; txlen "526";
chr5	sragcm37_ss	exon	27525700	27525824	0.00483971430368544	-	.	gene_id "sragcm37_gene_59223"; transcript_id "sragcm37_gene_59223_tx_28"; exon_id "chr5_27525700_27525824_-"; exonnum "1"; txlen "680";
chr5	sragcm37_ss	exon	27525700	27525824	0.0172546336044437	-	.	gene_id "sragcm37_gene_59223"; transcript_id "sragcm37_gene_59223_tx_3"; exon_id "chr5_27525700_27525824_-"; exonnum "1"; txlen "740";
chr5	sragcm37_ss	exon	27525700	27525824	0.0119940745786987	-	.	gene_id "sragcm37_gene_59223"; transcript_id "sragcm37_gene_59223_tx_6"; exon_id "chr5_27525700_27525824_-"; exonnum "1"; txlen "586";
chr5	sragcm37_ss	exon	27525700	27525824	0.0117836522176689	-	.	gene_id "sragcm37_gene_59223"; transcript_id "sragcm37_gene_59223_tx_8"; exon_id "chr5_27525700_27525824_-"; exonnum "1"; txlen "1010";
chr5	sragcm37_ss	exon	27525700	27525824	0.0117836522176689	-	.	gene_id "sragcm37_gene_59223"; transcript_id "sragcm37_gene_59223_tx_9"; exon_id "chr5_27525700_27525824_-"; exonnum "1"; txlen "659";
chr5	sragcm37_ss	exon	27525871	27526104	0.0117836522176689	-	.	gene_id "sragcm37_gene_59223"; transcript_id "sragcm37_gene_59223_tx_11"; exon_id "chr5_27525871_27526104_-"; exonnum "1"; txlen "1119";
chr5	sragcm37_ss	exon	27525871	27526104	0.0117836522176689	-	.	gene_id "sragcm37_gene_59223"; transcript_id "sragcm37_gene_59223_tx_12"; exon_id "chr5_27525871_27526104_-"; exonnum "1"; txlen "922";
chr5	sragcm37_ss	exon	27525871	27526104	0.0117836522176689	-	.	gene_id "sragcm37_gene_59223"; transcript_id "sragcm37_gene_59223_tx_13"; exon_id "chr5_27525871_27526104_-"; exonnum "1"; txlen "768";
chr5	sragcm37_ss	exon	27525871	27526104	0.00547098138677484	-	.	gene_id "sragcm37_gene_59223"; transcript_id "sragcm37_gene_59223_tx_20"; exon_id "chr5_27525871_27526104_-"; exonnum "1"; txlen "1105";
chr5	sragcm37_ss	exon	27525871	27526104	0.00547098138677484	-	.	gene_id "sragcm37_gene_59223"; transcript_id "sragcm37_gene_59223_tx_21"; exon_id "chr5_27525871_27526104_-"; exonnum "1"; txlen "908";
chr5	sragcm37_ss	exon	27525871	27526104	0.00547098138677484	-	.	gene_id "sragcm37_gene_59223"; transcript_id "sragcm37_gene_59223_tx_22"; exon_id "chr5_27525871_27526104_-"; exonnum "1"; txlen "754";
chr5	sragcm37_ss	exon	27525871	27526104	0.00483971430368544	-	.	gene_id "sragcm37_gene_59223"; transcript_id "sragcm37_gene_59223_tx_23"; exon_id "chr5_27525871_27526104_-"; exonnum "1"; txlen "766";
chr5	sragcm37_ss	exon	27525871	27526104	0.00483971430368544	-	.	gene_id "sragcm37_gene_59223"; transcript_id "sragcm37_gene_59223_tx_24"; exon_id "chr5_27525871_27526104_-"; exonnum "1"; txlen "963";
chr5	sragcm37_ss	exon	27525871	27526104	0.00483971430368544	-	.	gene_id "sragcm37_gene_59223"; transcript_id "sragcm37_gene_59223_tx_25"; exon_id "chr5_27525871_27526104_-"; exonnum "1"; txlen "612";
chr5	sragcm37_ss	exon	27525871	27526104	0.00483971430368544	-	.	gene_id "sragcm37_gene_59223"; transcript_id "sragcm37_gene_59223_tx_29"; exon_id "chr5_27525871_27526104_-"; exonnum "1"; txlen "986";
chr5	sragcm37_ss	exon	27525871	27526104	0.00483971430368544	-	.	gene_id "sragcm37_gene_59223"; transcript_id "sragcm37_gene_59223_tx_30"; exon_id "chr5_27525871_27526104_-"; exonnum "1"; txlen "789";
chr5	sragcm37_ss	exon	27525871	27526104	0.0151504099941457	-	.	gene_id "sragcm37_gene_59223"; transcript_id "sragcm37_gene_59223_tx_4"; exon_id "chr5_27525871_27526104_-"; exonnum "1"; txlen "1046";
chr5	sragcm37_ss	exon	27525871	27526104	0.0151504099941457	-	.	gene_id "sragcm37_gene_59223"; transcript_id "sragcm37_gene_59223_tx_5"; exon_id "chr5_27525871_27526104_-"; exonnum "1"; txlen "849";
chr5	sragcm37_ss	exon	27525871	27526104	0.0119940745786987	-	.	gene_id "sragcm37_gene_59223"; transcript_id "sragcm37_gene_59223_tx_7"; exon_id "chr5_27525871_27526104_-"; exonnum "1"; txlen "695";
chr5	sragcm37_es	exon	27602594	27602900	0.476859567506511	-	.	gene_id "sragcm37_gene_45655"; transcript_id "sragcm37_gene_45655_tx_1"; exon_id "chr5_27602594_27602900_-"; exonnum "4"; txlen "565";
chr5	sragcm37_es	exon	27602594	27602900	0.0850670954709682	-	.	gene_id "sragcm37_gene_45655"; transcript_id "sragcm37_gene_45655_tx_4"; exon_id "chr5_27602594_27602900_-"; exonnum "5"; txlen "848";
chr5	sragcm37_mid	exon	27603035	27603091	0.476859567506511	-	.	gene_id "sragcm37_gene_45655"; transcript_id "sragcm37_gene_45655_tx_1"; exon_id "chr5_27603035_27603091_-"; exonnum "3"; txlen "565";
chr5	sragcm37_mid	exon	27603035	27603091	0.0850670954709682	-	.	gene_id "sragcm37_gene_45655"; transcript_id "sragcm37_gene_45655_tx_4"; exon_id "chr5_27603035_27603091_-"; exonnum "4"; txlen "848";
chr5	sragcm37_es	exon	27603195	27603666	0.36512906022349	-	.	gene_id "sragcm37_gene_45655"; transcript_id "sragcm37_gene_45655_tx_2"; exon_id "chr5_27603195_27603666_-"; exonnum "3"; txlen "673";
chr5	sragcm37_es	exon	27603195	27603666	0.0393470087411011	-	.	gene_id "sragcm37_gene_45655"; transcript_id "sragcm37_gene_45655_tx_5"; exon_id "chr5_27603195_27603666_-"; exonnum "4"; txlen "956";
chr5	sragcm37_mid	exon	27605022	27605151	0.476859567506511	-	.	gene_id "sragcm37_gene_45655"; transcript_id "sragcm37_gene_45655_tx_1"; exon_id "chr5_27605022_27605151_-"; exonnum "2"; txlen "565";
chr5	sragcm37_mid	exon	27605022	27605151	0.36512906022349	-	.	gene_id "sragcm37_gene_45655"; transcript_id "sragcm37_gene_45655_tx_2"; exon_id "chr5_27605022_27605151_-"; exonnum "2"; txlen "673";
chr5	sragcm37_mid	exon	27605022	27605151	0.0850670954709682	-	.	gene_id "sragcm37_gene_45655"; transcript_id "sragcm37_gene_45655_tx_4"; exon_id "chr5_27605022_27605151_-"; exonnum "3"; txlen "848";
chr5	sragcm37_mid	exon	27605022	27605151	0.0393470087411011	-	.	gene_id "sragcm37_gene_45655"; transcript_id "sragcm37_gene_45655_tx_5"; exon_id "chr5_27605022_27605151_-"; exonnum "3"; txlen "956";
chr5	sragcm37_ss	exon	27605958	27606028	0.476859567506511	-	.	gene_id "sragcm37_gene_45655"; transcript_id "sragcm37_gene_45655_tx_1"; exon_id "chr5_27605958_27606028_-"; exonnum "1"; txlen "565";
chr5	sragcm37_ss	exon	27605958	27606028	0.36512906022349	-	.	gene_id "sragcm37_gene_45655"; transcript_id "sragcm37_gene_45655_tx_2"; exon_id "chr5_27605958_27606028_-"; exonnum "1"; txlen "673";
chr5	sragcm37_mid	exon	27609280	27609332	0.0850670954709682	-	.	gene_id "sragcm37_gene_45655"; transcript_id "sragcm37_gene_45655_tx_4"; exon_id "chr5_27609280_27609332_-"; exonnum "2"; txlen "848";
chr5	sragcm37_mid	exon	27609280	27609332	0.0393470087411011	-	.	gene_id "sragcm37_gene_45655"; transcript_id "sragcm37_gene_45655_tx_5"; exon_id "chr5_27609280_27609332_-"; exonnum "2"; txlen "956";
chr5	sragcm37_ss	exon	27625838	27626138	0.0850670954709682	-	.	gene_id "sragcm37_gene_45655"; transcript_id "sragcm37_gene_45655_tx_4"; exon_id "chr5_27625838_27626138_-"; exonnum "1"; txlen "848";
chr5	sragcm37_ss	exon	27625838	27626138	0.0393470087411011	-	.	gene_id "sragcm37_gene_45655"; transcript_id "sragcm37_gene_45655_tx_5"; exon_id "chr5_27625838_27626138_-"; exonnum "1"; txlen "956";
chr5	HAVANA	exon	27682738	27682934	0	-	.	gene_id "ENSMUSG00000129813.1"; transcript_id "ENSMUST00000296072.1"; gene_type "lncRNA"; gene_name "ENSMUSG00000129813"; transcript_type "lncRNA"; transcript_name "ENSMUST00000296072"; exon_number 3; exon_id "ENSMUSE00001586018.1"; level 2; tag "TAGENE";
chr5	HAVANA	exon	27682738	27682934	0	-	.	gene_id "ENSMUSG00000129813.1"; transcript_id "ENSMUST00000296071.1"; gene_type "lncRNA"; gene_name "ENSMUSG00000129813"; transcript_type "lncRNA"; transcript_name "ENSMUST00000296071"; exon_number 2; exon_id "ENSMUSE00001586018.1"; level 2; tag "TAGENE";
chr5	HAVANA	exon	27682738	27682934	0	-	.	gene_id "ENSMUSG00000129813.1"; transcript_id "ENSMUST00000296070.1"; gene_type "lncRNA"; gene_name "ENSMUSG00000129813"; transcript_type "lncRNA"; transcript_name "ENSMUST00000296070"; exon_number 3; exon_id "ENSMUSE00001586018.1"; level 2; tag "basic"; tag "Ensembl_canonical"; tag "GENCODE_Primary"; tag "TAGENE";
chr5	HAVANA	transcript	27682738	27692260	0	-	.	gene_id "ENSMUSG00000129813.1"; transcript_id "ENSMUST00000296072.1"; gene_type "lncRNA"; gene_name "ENSMUSG00000129813"; transcript_type "lncRNA"; transcript_name "ENSMUST00000296072"; level 2; tag "TAGENE";
chr5	HAVANA	transcript	27682738	27692290	0	-	.	gene_id "ENSMUSG00000129813.1"; transcript_id "ENSMUST00000296071.1"; gene_type "lncRNA"; gene_name "ENSMUSG00000129813"; transcript_type "lncRNA"; transcript_name "ENSMUST00000296071"; level 2; tag "TAGENE";
chr5	HAVANA	gene	27682738	27694884	0	-	.	gene_id "ENSMUSG00000129813.1"; gene_type "lncRNA"; gene_name "ENSMUSG00000129813"; level 2;
chr5	HAVANA	transcript	27682738	27694884	0	-	.	gene_id "ENSMUSG00000129813.1"; transcript_id "ENSMUST00000296070.1"; gene_type "lncRNA"; gene_name "ENSMUSG00000129813"; transcript_type "lncRNA"; transcript_name "ENSMUST00000296070"; level 2; tag "basic"; tag "Ensembl_canonical"; tag "GENCODE_Primary"; tag "TAGENE";
chr5	HAVANA	exon	27687875	27687957	0	-	.	gene_id "ENSMUSG00000129813.1"; transcript_id "ENSMUST00000296072.1"; gene_type "lncRNA"; gene_name "ENSMUSG00000129813"; transcript_type "lncRNA"; transcript_name "ENSMUST00000296072"; exon_number 2; exon_id "ENSMUSE00001586022.1"; level 2; tag "TAGENE";
chr5	HAVANA	exon	27692169	27692260	0	-	.	gene_id "ENSMUSG00000129813.1"; transcript_id "ENSMUST00000296072.1"; gene_type "lncRNA"; gene_name "ENSMUSG00000129813"; transcript_type "lncRNA"; transcript_name "ENSMUST00000296072"; exon_number 1; exon_id "ENSMUSE00001586019.1"; level 2; tag "TAGENE";
chr5	HAVANA	exon	27692169	27692268	0	-	.	gene_id "ENSMUSG00000129813.1"; transcript_id "ENSMUST00000296070.1"; gene_type "lncRNA"; gene_name "ENSMUSG00000129813"; transcript_type "lncRNA"; transcript_name "ENSMUST00000296070"; exon_number 2; exon_id "ENSMUSE00001586020.1"; level 2; tag "basic"; tag "Ensembl_canonical"; tag "GENCODE_Primary"; tag "TAGENE";
chr5	HAVANA	exon	27692169	27692290	0	-	.	gene_id "ENSMUSG00000129813.1"; transcript_id "ENSMUST00000296071.1"; gene_type "lncRNA"; gene_name "ENSMUSG00000129813"; transcript_type "lncRNA"; transcript_name "ENSMUST00000296071"; exon_number 1; exon_id "ENSMUSE00001586017.1"; level 2; tag "TAGENE";
chr5	HAVANA	exon	27694686	27694884	0	-	.	gene_id "ENSMUSG00000129813.1"; transcript_id "ENSMUST00000296070.1"; gene_type "lncRNA"; gene_name "ENSMUSG00000129813"; transcript_type "lncRNA"; transcript_name "ENSMUST00000296070"; exon_number 1; exon_id "ENSMUSE00001586021.1"; level 2; tag "basic"; tag "Ensembl_canonical"; tag "GENCODE_Primary"; tag "TAGENE";
chr5	HAVANA	UTR	27700637	27701957	0	-	.	gene_id "ENSMUSG00000048703.10"; transcript_id "ENSMUST00000053257.10"; gene_type "protein_coding"; gene_name "Speer4b"; transcript_type "protein_coding"; transcript_name "Speer4b-201"; exon_number 5; exon_id "ENSMUSE00000509166.3"; level 2; protein_id "ENSMUSP00000062903.4"; transcript_support_level "1"; mgi_id "MGI:1920776"; tag "basic"; tag "Ensembl_canonical"; tag "GENCODE_Primary"; tag "appris_principal_1"; tag "CCDS"; ccdsid "CCDS19140.1"; havana_gene "OTTMUSG00000026698.1"; havana_transcript "OTTMUST00000066058.1";
chr5	HAVANA	exon	27700637	27702131	0	-	.	gene_id "ENSMUSG00000048703.10"; transcript_id "ENSMUST00000053257.10"; gene_type "protein_coding"; gene_name "Speer4b"; transcript_type "protein_coding"; transcript_name "Speer4b-201"; exon_number 5; exon_id "ENSMUSE00000509166.3"; level 2; protein_id "ENSMUSP00000062903.4"; transcript_support_level "1"; mgi_id "MGI:1920776"; tag "basic"; tag "Ensembl_canonical"; tag "GENCODE_Primary"; tag "appris_principal_1"; tag "CCDS"; ccdsid "CCDS19140.1"; havana_gene "OTTMUSG00000026698.1"; havana_transcript "OTTMUST00000066058.1";
chr5	ENSEMBL_gcm37	exon	27700637	27702131	0.220901764110479	-	.	gene_id "ENSMUSG00000048703.10"; transcript_id "ENSMUSG00000048703.10_tx_2"; exon_id "chr5_27700637_27702131_-"; exonnum "5"; txlen "1985";
chr5	HAVANA	gene	27700637	27706436	0	-	.	gene_id "ENSMUSG00000048703.10"; gene_type "protein_coding"; gene_name "Speer4b"; level 1; mgi_id "MGI:1920776"; havana_gene "OTTMUSG00000026698.1";
chr5	HAVANA	transcript	27700637	27706436	0	-	.	gene_id "ENSMUSG00000048703.10"; transcript_id "ENSMUST00000053257.10"; gene_type "protein_coding"; gene_name "Speer4b"; transcript_type "protein_coding"; transcript_name "Speer4b-201"; level 2; protein_id "ENSMUSP00000062903.4"; transcript_support_level "1"; mgi_id "MGI:1920776"; tag "basic"; tag "Ensembl_canonical"; tag "GENCODE_Primary"; tag "appris_principal_1"; tag "CCDS"; ccdsid "CCDS19140.1"; havana_gene "OTTMUSG00000026698.1"; havana_transcript "OTTMUST00000066058.1";
chr5	HAVANA	stop_codon	27701955	27701957	0	-	0	gene_id "ENSMUSG00000048703.10"; transcript_id "ENSMUST00000053257.10"; gene_type "protein_coding"; gene_name "Speer4b"; transcript_type "protein_coding"; transcript_name "Speer4b-201"; exon_number 5; exon_id "ENSMUSE00000509166.3"; level 2; protein_id "ENSMUSP00000062903.4"; transcript_support_level "1"; mgi_id "MGI:1920776"; tag "basic"; tag "Ensembl_canonical"; tag "GENCODE_Primary"; tag "appris_principal_1"; tag "CCDS"; ccdsid "CCDS19140.1"; havana_gene "OTTMUSG00000026698.1"; havana_transcript "OTTMUST00000066058.1";
chr5	HAVANA	CDS	27701958	27702131	0	-	0	gene_id "ENSMUSG00000048703.10"; transcript_id "ENSMUST00000053257.10"; gene_type "protein_coding"; gene_name "Speer4b"; transcript_type "protein_coding"; transcript_name "Speer4b-201"; exon_number 5; exon_id "ENSMUSE00000509166.3"; level 2; protein_id "ENSMUSP00000062903.4"; transcript_support_level "1"; mgi_id "MGI:1920776"; tag "basic"; tag "Ensembl_canonical"; tag "GENCODE_Primary"; tag "appris_principal_1"; tag "CCDS"; ccdsid "CCDS19140.1"; havana_gene "OTTMUSG00000026698.1"; havana_transcript "OTTMUST00000066058.1";
chr5	HAVANA	UTR	27702535	27702848	0	-	.	gene_id "ENSMUSG00000048703.10"; transcript_id "ENSMUST00000155721.2"; gene_type "protein_coding"; gene_name "Speer4b"; transcript_type "protein_coding"; transcript_name "Speer4b-203"; exon_number 4; exon_id "ENSMUSE00000723568.2"; level 1; protein_id "ENSMUSP00000122872.2"; transcript_support_level "5"; mgi_id "MGI:1920776"; tag "mRNA_start_NF"; tag "cds_start_NF"; tag "exp_conf"; havana_gene "OTTMUSG00000026698.1"; havana_transcript "OTTMUST00000069705.1";
chr5	HAVANA	exon	27702535	27703059	0	-	.	gene_id "ENSMUSG00000048703.10"; transcript_id "ENSMUST00000155721.2"; gene_type "protein_coding"; gene_name "Speer4b"; transcript_type "protein_coding"; transcript_name "Speer4b-203"; exon_number 4; exon_id "ENSMUSE00000723568.2"; level 1; protein_id "ENSMUSP00000122872.2"; transcript_support_level "5"; mgi_id "MGI:1920776"; tag "mRNA_start_NF"; tag "cds_start_NF"; tag "exp_conf"; havana_gene "OTTMUSG00000026698.1"; havana_transcript "OTTMUST00000069705.1";
chr5	HAVANA	transcript	27702535	27706360	0	-	.	gene_id "ENSMUSG00000048703.10"; transcript_id "ENSMUST00000155721.2"; gene_type "protein_coding"; gene_name "Speer4b"; transcript_type "protein_coding"; transcript_name "Speer4b-203"; level 1; protein_id "ENSMUSP00000122872.2"; transcript_support_level "5"; mgi_id "MGI:1920776"; tag "mRNA_start_NF"; tag "cds_start_NF"; tag "exp_conf"; havana_gene "OTTMUSG00000026698.1"; havana_transcript "OTTMUST00000069705.1";
chr5	HAVANA	stop_codon	27702846	27702848	0	-	0	gene_id "ENSMUSG00000048703.10"; transcript_id "ENSMUST00000155721.2"; gene_type "protein_coding"; gene_name "Speer4b"; transcript_type "protein_coding"; transcript_name "Speer4b-203"; exon_number 4; exon_id "ENSMUSE00000723568.2"; level 1; protein_id "ENSMUSP00000122872.2"; transcript_support_level "5"; mgi_id "MGI:1920776"; tag "mRNA_start_NF"; tag "cds_start_NF"; tag "exp_conf"; havana_gene "OTTMUSG00000026698.1"; havana_transcript "OTTMUST00000069705.1";
chr5	HAVANA	CDS	27702849	27703059	0	-	1	gene_id "ENSMUSG00000048703.10"; transcript_id "ENSMUST00000155721.2"; gene_type "protein_coding"; gene_name "Speer4b"; transcript_type "protein_coding"; transcript_name "Speer4b-203"; exon_number 4; exon_id "ENSMUSE00000723568.2"; level 1; protein_id "ENSMUSP00000122872.2"; transcript_support_level "5"; mgi_id "MGI:1920776"; tag "mRNA_start_NF"; tag "cds_start_NF"; tag "exp_conf"; havana_gene "OTTMUSG00000026698.1"; havana_transcript "OTTMUST00000069705.1";
chr5	HAVANA	exon	27702876	27703059	0	-	.	gene_id "ENSMUSG00000048703.10"; transcript_id "ENSMUST00000053257.10"; gene_type "protein_coding"; gene_name "Speer4b"; transcript_type "protein_coding"; transcript_name "Speer4b-201"; exon_number 4; exon_id "ENSMUSE00001015408.2"; level 2; protein_id "ENSMUSP00000062903.4"; transcript_support_level "1"; mgi_id "MGI:1920776"; tag "basic"; tag "Ensembl_canonical"; tag "GENCODE_Primary"; tag "appris_principal_1"; tag "CCDS"; ccdsid "CCDS19140.1"; havana_gene "OTTMUSG00000026698.1"; havana_transcript "OTTMUST00000066058.1";
chr5	HAVANA	CDS	27702876	27703059	0	-	1	gene_id "ENSMUSG00000048703.10"; transcript_id "ENSMUST00000053257.10"; gene_type "protein_coding"; gene_name "Speer4b"; transcript_type "protein_coding"; transcript_name "Speer4b-201"; exon_number 4; exon_id "ENSMUSE00001015408.2"; level 2; protein_id "ENSMUSP00000062903.4"; transcript_support_level "1"; mgi_id "MGI:1920776"; tag "basic"; tag "Ensembl_canonical"; tag "GENCODE_Primary"; tag "appris_principal_1"; tag "CCDS"; ccdsid "CCDS19140.1"; havana_gene "OTTMUSG00000026698.1"; havana_transcript "OTTMUST00000066058.1";
chr5	ENSEMBL_gcm37	exon	27702876	27703059	0.220901764110479	-	.	gene_id "ENSMUSG00000048703.10"; transcript_id "ENSMUSG00000048703.10_tx_2"; exon_id "chr5_27702876_27703059_-"; exonnum "4"; txlen "1985";
chr5	HAVANA	exon	27703695	27703838	0	-	.	gene_id "ENSMUSG00000048703.10"; transcript_id "ENSMUST00000053257.10"; gene_type "protein_coding"; gene_name "Speer4b"; transcript_type "protein_coding"; transcript_name "Speer4b-201"; exon_number 3; exon_id "ENSMUSE00000982259.2"; level 2; protein_id "ENSMUSP00000062903.4"; transcript_support_level "1"; mgi_id "MGI:1920776"; tag "basic"; tag "Ensembl_canonical"; tag "GENCODE_Primary"; tag "appris_principal_1"; tag "CCDS"; ccdsid "CCDS19140.1"; havana_gene "OTTMUSG00000026698.1"; havana_transcript "OTTMUST00000066058.1";
chr5	HAVANA	CDS	27703695	27703838	0	-	1	gene_id "ENSMUSG00000048703.10"; transcript_id "ENSMUST00000053257.10"; gene_type "protein_coding"; gene_name "Speer4b"; transcript_type "protein_coding"; transcript_name "Speer4b-201"; exon_number 3; exon_id "ENSMUSE00000982259.2"; level 2; protein_id "ENSMUSP00000062903.4"; transcript_support_level "1"; mgi_id "MGI:1920776"; tag "basic"; tag "Ensembl_canonical"; tag "GENCODE_Primary"; tag "appris_principal_1"; tag "CCDS"; ccdsid "CCDS19140.1"; havana_gene "OTTMUSG00000026698.1"; havana_transcript "OTTMUST00000066058.1";
chr5	HAVANA	exon	27703695	27703838	0	-	.	gene_id "ENSMUSG00000048703.10"; transcript_id "ENSMUST00000155721.2"; gene_type "protein_coding"; gene_name "Speer4b"; transcript_type "protein_coding"; transcript_name "Speer4b-203"; exon_number 3; exon_id "ENSMUSE00000982259.2"; level 1; protein_id "ENSMUSP00000122872.2"; transcript_support_level "5"; mgi_id "MGI:1920776"; tag "mRNA_start_NF"; tag "cds_start_NF"; tag "exp_conf"; havana_gene "OTTMUSG00000026698.1"; havana_transcript "OTTMUST00000069705.1";
chr5	HAVANA	CDS	27703695	27703838	0	-	1	gene_id "ENSMUSG00000048703.10"; transcript_id "ENSMUST00000155721.2"; gene_type "protein_coding"; gene_name "Speer4b"; transcript_type "protein_coding"; transcript_name "Speer4b-203"; exon_number 3; exon_id "ENSMUSE00000982259.2"; level 1; protein_id "ENSMUSP00000122872.2"; transcript_support_level "5"; mgi_id "MGI:1920776"; tag "mRNA_start_NF"; tag "cds_start_NF"; tag "exp_conf"; havana_gene "OTTMUSG00000026698.1"; havana_transcript "OTTMUST00000069705.1";
chr5	ENSEMBL_gcm37	exon	27703695	27703838	0.220901764110479	-	.	gene_id "ENSMUSG00000048703.10"; transcript_id "ENSMUSG00000048703.10_tx_2"; exon_id "chr5_27703695_27703838_-"; exonnum "3"; txlen "1985";
chr5	sragcm37_mid	exon	27704339	27704384	0.220901764110479	-	.	gene_id "ENSMUSG00000048703.10"; transcript_id "ENSMUSG00000048703.10_tx_2"; exon_id "chr5_27704339_27704384_-"; exonnum "2"; txlen "1985";
chr5	sragcm37_ss	exon	27704764	27704879	0.220901764110479	-	.	gene_id "ENSMUSG00000048703.10"; transcript_id "ENSMUSG00000048703.10_tx_2"; exon_id "chr5_27704764_27704879_-"; exonnum "1"; txlen "1985";
chr5	HAVANA	exon	27704956	27705232	0	-	.	gene_id "ENSMUSG00000048703.10"; transcript_id "ENSMUST00000124535.2"; gene_type "protein_coding"; gene_name "Speer4b"; transcript_type "retained_intron"; transcript_name "Speer4b-202"; exon_number 2; exon_id "ENSMUSE00001075799.2"; level 2; transcript_support_level "5"; mgi_id "MGI:1920776"; havana_gene "OTTMUSG00000026698.1"; havana_transcript "OTTMUST00000069704.1";
chr5	HAVANA	transcript	27704956	27706389	0	-	.	gene_id "ENSMUSG00000048703.10"; transcript_id "ENSMUST00000124535.2"; gene_type "protein_coding"; gene_name "Speer4b"; transcript_type "retained_intron"; transcript_name "Speer4b-202"; level 2; transcript_support_level "5"; mgi_id "MGI:1920776"; havana_gene "OTTMUSG00000026698.1"; havana_transcript "OTTMUST00000069704.1";
chr5	HAVANA	exon	27705073	27705232	0	-	.	gene_id "ENSMUSG00000048703.10"; transcript_id "ENSMUST00000053257.10"; gene_type "protein_coding"; gene_name "Speer4b"; transcript_type "protein_coding"; transcript_name "Speer4b-201"; exon_number 2; exon_id "ENSMUSE00001051670.2"; level 2; protein_id "ENSMUSP00000062903.4"; transcript_support_level "1"; mgi_id "MGI:1920776"; tag "basic"; tag "Ensembl_canonical"; tag "GENCODE_Primary"; tag "appris_principal_1"; tag "CCDS"; ccdsid "CCDS19140.1"; havana_gene "OTTMUSG00000026698.1"; havana_transcript "OTTMUST00000066058.1";
chr5	HAVANA	CDS	27705073	27705232	0	-	2	gene_id "ENSMUSG00000048703.10"; transcript_id "ENSMUST00000053257.10"; gene_type "protein_coding"; gene_name "Speer4b"; transcript_type "protein_coding"; transcript_name "Speer4b-201"; exon_number 2; exon_id "ENSMUSE00001051670.2"; level 2; protein_id "ENSMUSP00000062903.4"; transcript_support_level "1"; mgi_id "MGI:1920776"; tag "basic"; tag "Ensembl_canonical"; tag "GENCODE_Primary"; tag "appris_principal_1"; tag "CCDS"; ccdsid "CCDS19140.1"; havana_gene "OTTMUSG00000026698.1"; havana_transcript "OTTMUST00000066058.1";
chr5	HAVANA	exon	27705073	27705232	0	-	.	gene_id "ENSMUSG00000048703.10"; transcript_id "ENSMUST00000155721.2"; gene_type "protein_coding"; gene_name "Speer4b"; transcript_type "protein_coding"; transcript_name "Speer4b-203"; exon_number 2; exon_id "ENSMUSE00001051670.2"; level 1; protein_id "ENSMUSP00000122872.2"; transcript_support_level "5"; mgi_id "MGI:1920776"; tag "mRNA_start_NF"; tag "cds_start_NF"; tag "exp_conf"; havana_gene "OTTMUSG00000026698.1"; havana_transcript "OTTMUST00000069705.1";
chr5	HAVANA	CDS	27705073	27705232	0	-	2	gene_id "ENSMUSG00000048703.10"; transcript_id "ENSMUST00000155721.2"; gene_type "protein_coding"; gene_name "Speer4b"; transcript_type "protein_coding"; transcript_name "Speer4b-203"; exon_number 2; exon_id "ENSMUSE00001051670.2"; level 1; protein_id "ENSMUSP00000122872.2"; transcript_support_level "5"; mgi_id "MGI:1920776"; tag "mRNA_start_NF"; tag "cds_start_NF"; tag "exp_conf"; havana_gene "OTTMUSG00000026698.1"; havana_transcript "OTTMUST00000069705.1";
chr5	HAVANA	exon	27706227	27706360	0	-	.	gene_id "ENSMUSG00000048703.10"; transcript_id "ENSMUST00000155721.2"; gene_type "protein_coding"; gene_name "Speer4b"; transcript_type "protein_coding"; transcript_name "Speer4b-203"; exon_number 1; exon_id "ENSMUSE00000784980.2"; level 1; protein_id "ENSMUSP00000122872.2"; transcript_support_level "5"; mgi_id "MGI:1920776"; tag "mRNA_start_NF"; tag "cds_start_NF"; tag "exp_conf"; havana_gene "OTTMUSG00000026698.1"; havana_transcript "OTTMUST00000069705.1";
chr5	HAVANA	CDS	27706227	27706360	0	-	1	gene_id "ENSMUSG00000048703.10"; transcript_id "ENSMUST00000155721.2"; gene_type "protein_coding"; gene_name "Speer4b"; transcript_type "protein_coding"; transcript_name "Speer4b-203"; exon_number 1; exon_id "ENSMUSE00000784980.2"; level 1; protein_id "ENSMUSP00000122872.2"; transcript_support_level "5"; mgi_id "MGI:1920776"; tag "mRNA_start_NF"; tag "cds_start_NF"; tag "exp_conf"; havana_gene "OTTMUSG00000026698.1"; havana_transcript "OTTMUST00000069705.1";
chr5	HAVANA	CDS	27706227	27706365	0	-	0	gene_id "ENSMUSG00000048703.10"; transcript_id "ENSMUST00000053257.10"; gene_type "protein_coding"; gene_name "Speer4b"; transcript_type "protein_coding"; transcript_name "Speer4b-201"; exon_number 1; exon_id "ENSMUSE00001020594.2"; level 2; protein_id "ENSMUSP00000062903.4"; transcript_support_level "1"; mgi_id "MGI:1920776"; tag "basic"; tag "Ensembl_canonical"; tag "GENCODE_Primary"; tag "appris_principal_1"; tag "CCDS"; ccdsid "CCDS19140.1"; havana_gene "OTTMUSG00000026698.1"; havana_transcript "OTTMUST00000066058.1";
chr5	HAVANA	exon	27706227	27706389	0	-	.	gene_id "ENSMUSG00000048703.10"; transcript_id "ENSMUST00000124535.2"; gene_type "protein_coding"; gene_name "Speer4b"; transcript_type "retained_intron"; transcript_name "Speer4b-202"; exon_number 1; exon_id "ENSMUSE00001089117.2"; level 2; transcript_support_level "5"; mgi_id "MGI:1920776"; havana_gene "OTTMUSG00000026698.1"; havana_transcript "OTTMUST00000069704.1";
chr5	HAVANA	exon	27706227	27706436	0	-	.	gene_id "ENSMUSG00000048703.10"; transcript_id "ENSMUST00000053257.10"; gene_type "protein_coding"; gene_name "Speer4b"; transcript_type "protein_coding"; transcript_name "Speer4b-201"; exon_number 1; exon_id "ENSMUSE00001020594.2"; level 2; protein_id "ENSMUSP00000062903.4"; transcript_support_level "1"; mgi_id "MGI:1920776"; tag "basic"; tag "Ensembl_canonical"; tag "GENCODE_Primary"; tag "appris_principal_1"; tag "CCDS"; ccdsid "CCDS19140.1"; havana_gene "OTTMUSG00000026698.1"; havana_transcript "OTTMUST00000066058.1";
chr5	HAVANA	start_codon	27706363	27706365	0	-	0	gene_id "ENSMUSG00000048703.10"; transcript_id "ENSMUST00000053257.10"; gene_type "protein_coding"; gene_name "Speer4b"; transcript_type "protein_coding"; transcript_name "Speer4b-201"; exon_number 1; exon_id "ENSMUSE00001020594.2"; level 2; protein_id "ENSMUSP00000062903.4"; transcript_support_level "1"; mgi_id "MGI:1920776"; tag "basic"; tag "Ensembl_canonical"; tag "GENCODE_Primary"; tag "appris_principal_1"; tag "CCDS"; ccdsid "CCDS19140.1"; havana_gene "OTTMUSG00000026698.1"; havana_transcript "OTTMUST00000066058.1";
chr5	HAVANA	UTR	27706366	27706436	0	-	.	gene_id "ENSMUSG00000048703.10"; transcript_id "ENSMUST00000053257.10"; gene_type "protein_coding"; gene_name "Speer4b"; transcript_type "protein_coding"; transcript_name "Speer4b-201"; exon_number 1; exon_id "ENSMUSE00001020594.2"; level 2; protein_id "ENSMUSP00000062903.4"; transcript_support_level "1"; mgi_id "MGI:1920776"; tag "basic"; tag "Ensembl_canonical"; tag "GENCODE_Primary"; tag "appris_principal_1"; tag "CCDS"; ccdsid "CCDS19140.1"; havana_gene "OTTMUSG00000026698.1"; havana_transcript "OTTMUST00000066058.1";
chr5	HAVANA	exon	27757549	27757905	0	-	.	gene_id "ENSMUSG00000086505.2"; transcript_id "ENSMUST00000124392.2"; gene_type "lncRNA"; gene_name "Gm16058"; transcript_type "lncRNA"; transcript_name "Gm16058-201"; exon_number 2; exon_id "ENSMUSE00000749160.2"; level 2; transcript_support_level "2"; mgi_id "MGI:3802026"; tag "basic"; tag "Ensembl_canonical"; tag "GENCODE_Primary"; havana_gene "OTTMUSG00000029583.1"; havana_transcript "OTTMUST00000073371.1";
chr5	ENSEMBL_gcm37	exon	27757549	27757905	0.0772519102678833	-	.	gene_id "ENSMUSG00000086505.2"; transcript_id "ENSMUSG00000086505.2_tx_1"; exon_id "chr5_27757549_27757905_-"; exonnum "3"; txlen "608";
chr5	ENSEMBL_gcm37	exon	27757549	27757905	0.0756356507759809	-	.	gene_id "ENSMUSG00000086505.2"; transcript_id "ENSMUSG00000086505.2_tx_2"; exon_id "chr5_27757549_27757905_-"; exonnum "4"; txlen "693";
chr5	HAVANA	gene	27757549	27758873	0	-	.	gene_id "ENSMUSG00000086505.2"; gene_type "lncRNA"; gene_name "Gm16058"; level 2; mgi_id "MGI:3802026"; havana_gene "OTTMUSG00000029583.1";
chr5	HAVANA	transcript	27757549	27758873	0	-	.	gene_id "ENSMUSG00000086505.2"; transcript_id "ENSMUST00000124392.2"; gene_type "lncRNA"; gene_name "Gm16058"; transcript_type "lncRNA"; transcript_name "Gm16058-201"; level 2; transcript_support_level "2"; mgi_id "MGI:3802026"; tag "basic"; tag "Ensembl_canonical"; tag "GENCODE_Primary"; havana_gene "OTTMUSG00000029583.1"; havana_transcript "OTTMUST00000073371.1";
chr5	HAVANA	exon	27758804	27758873	0	-	.	gene_id "ENSMUSG00000086505.2"; transcript_id "ENSMUST00000124392.2"; gene_type "lncRNA"; gene_name "Gm16058"; transcript_type "lncRNA"; transcript_name "Gm16058-201"; exon_number 1; exon_id "ENSMUSE00000731873.2"; level 2; transcript_support_level "2"; mgi_id "MGI:3802026"; tag "basic"; tag "Ensembl_canonical"; tag "GENCODE_Primary"; havana_gene "OTTMUSG00000029583.1"; havana_transcript "OTTMUST00000073371.1";
chr5	sragcm37_mid	exon	27758804	27758933	0.0772519102678833	-	.	gene_id "ENSMUSG00000086505.2"; transcript_id "ENSMUSG00000086505.2_tx_1"; exon_id "chr5_27758804_27758933_-"; exonnum "2"; txlen "608";
chr5	sragcm37_mid	exon	27758804	27758933	0.0756356507759809	-	.	gene_id "ENSMUSG00000086505.2"; transcript_id "ENSMUSG00000086505.2_tx_2"; exon_id "chr5_27758804_27758933_-"; exonnum "3"; txlen "693";
chr5	sragcm37_mid	exon	27796741	27796825	0.0756356507759809	-	.	gene_id "ENSMUSG00000086505.2"; transcript_id "ENSMUSG00000086505.2_tx_2"; exon_id "chr5_27796741_27796825_-"; exonnum "2"; txlen "693";
chr5	sragcm37_ss	exon	27799156	27799276	0.0772519102678833	-	.	gene_id "ENSMUSG00000086505.2"; transcript_id "ENSMUSG00000086505.2_tx_1"; exon_id "chr5_27799156_27799276_-"; exonnum "1"; txlen "608";
chr5	sragcm37_ss	exon	27799156	27799276	0.0756356507759809	-	.	gene_id "ENSMUSG00000086505.2"; transcript_id "ENSMUSG00000086505.2_tx_2"; exon_id "chr5_27799156_27799276_-"; exonnum "1"; txlen "693";
chr5	HAVANA	UTR	27945078	27947488	0	-	.	gene_id "ENSMUSG00000002221.12"; transcript_id "ENSMUST00000002291.12"; gene_type "protein_coding"; gene_name "Paxip1"; transcript_type "protein_coding"; transcript_name "Paxip1-201"; exon_number 21; exon_id "ENSMUSE00000700960.3"; level 2; protein_id "ENSMUSP00000002291.8"; transcript_support_level "1"; mgi_id "MGI:1890430"; tag "basic"; tag "Ensembl_canonical"; tag "GENCODE_Primary"; tag "appris_principal_1"; tag "CCDS"; ccdsid "CCDS39039.1"; havana_gene "OTTMUSG00000054125.1"; havana_transcript "OTTMUST00000134459.1";
chr5	HAVANA	exon	27945078	27947501	0	-	.	gene_id "ENSMUSG00000002221.12"; transcript_id "ENSMUST00000002291.12"; gene_type "protein_coding"; gene_name "Paxip1"; transcript_type "protein_coding"; transcript_name "Paxip1-201"; exon_number 21; exon_id "ENSMUSE00000700960.3"; level 2; protein_id "ENSMUSP00000002291.8"; transcript_support_level "1"; mgi_id "MGI:1890430"; tag "basic"; tag "Ensembl_canonical"; tag "GENCODE_Primary"; tag "appris_principal_1"; tag "CCDS"; ccdsid "CCDS39039.1"; havana_gene "OTTMUSG00000054125.1"; havana_transcript "OTTMUST00000134459.1";
chr5	ENSEMBL_gcm37	exon	27945078	27947501	36.2557262529652	-	.	gene_id "ENSMUSG00000002221.12"; transcript_id "ENSMUSG00000002221.12_tx_2"; exon_id "chr5_27945078_27947501_-"; exonnum "18"; txlen "5311";
chr5	ENSEMBL_gcm37	exon	27945078	27947501	6.4484474527634	-	.	gene_id "ENSMUSG00000002221.12"; transcript_id "ENSMUSG00000002221.12_tx_4"; exon_id "chr5_27945078_27947501_-"; exonnum "21"; txlen "5601";
chr5	HAVANA	transcript	27945078	27996548	0	-	.	gene_id "ENSMUSG00000002221.12"; transcript_id "ENSMUST00000002291.12"; gene_type "protein_coding"; gene_name "Paxip1"; transcript_type "protein_coding"; transcript_name "Paxip1-201"; level 2; protein_id "ENSMUSP00000002291.8"; transcript_support_level "1"; mgi_id "MGI:1890430"; tag "basic"; tag "Ensembl_canonical"; tag "GENCODE_Primary"; tag "appris_principal_1"; tag "CCDS"; ccdsid "CCDS39039.1"; havana_gene "OTTMUSG00000054125.1"; havana_transcript "OTTMUST00000134459.1";
chr5	HAVANA	gene	27945078	27996689	0	-	.	gene_id "ENSMUSG00000002221.12"; gene_type "protein_coding"; gene_name "Paxip1"; level 2; mgi_id "MGI:1890430"; havana_gene "OTTMUSG00000054125.1";
chr5	HAVANA	stop_codon	27947486	27947488	0	-	0	gene_id "ENSMUSG00000002221.12"; transcript_id "ENSMUST00000002291.12"; gene_type "protein_coding"; gene_name "Paxip1"; transcript_type "protein_coding"; transcript_name "Paxip1-201"; exon_number 21; exon_id "ENSMUSE00000700960.3"; level 2; protein_id "ENSMUSP00000002291.8"; transcript_support_level "1"; mgi_id "MGI:1890430"; tag "basic"; tag "Ensembl_canonical"; tag "GENCODE_Primary"; tag "appris_principal_1"; tag "CCDS"; ccdsid "CCDS39039.1"; havana_gene "OTTMUSG00000054125.1"; havana_transcript "OTTMUST00000134459.1";
chr5	HAVANA	CDS	27947489	27947501	0	-	1	gene_id "ENSMUSG00000002221.12"; transcript_id "ENSMUST00000002291.12"; gene_type "protein_coding"; gene_name "Paxip1"; transcript_type "protein_coding"; transcript_name "Paxip1-201"; exon_number 21; exon_id "ENSMUSE00000700960.3"; level 2; protein_id "ENSMUSP00000002291.8"; transcript_support_level "1"; mgi_id "MGI:1890430"; tag "basic"; tag "Ensembl_canonical"; tag "GENCODE_Primary"; tag "appris_principal_1"; tag "CCDS"; ccdsid "CCDS39039.1"; havana_gene "OTTMUSG00000054125.1"; havana_transcript "OTTMUST00000134459.1";
chr5	sragcm37_mid	exon	27949081	27949173	14.6076961078696	-	.	gene_id "ENSMUSG00000002221.12"; transcript_id "ENSMUSG00000002221.12_tx_3"; exon_id "chr5_27949081_27949173_-"; exonnum "20"; txlen "3303";
chr5	HAVANA	exon	27949083	27949173	0	-	.	gene_id "ENSMUSG00000002221.12"; transcript_id "ENSMUST00000197625.2"; gene_type "protein_coding"; gene_name "Paxip1"; transcript_type "retained_intron"; transcript_name "Paxip1-205"; exon_number 5; exon_id "ENSMUSE00001351759.2"; level 2; transcript_support_level "2"; mgi_id "MGI:1890430"; havana_gene "OTTMUSG00000054125.1"; havana_transcript "OTTMUST00000134460.1";
chr5	HAVANA	transcript	27949083	27956293	0	-	.	gene_id "ENSMUSG00000002221.12"; transcript_id "ENSMUST00000197625.2"; gene_type "protein_coding"; gene_name "Paxip1"; transcript_type "retained_intron"; transcript_name "Paxip1-205"; level 2; transcript_support_level "2"; mgi_id "MGI:1890430"; havana_gene "OTTMUSG00000054125.1"; havana_transcript "OTTMUST00000134460.1";
chr5	HAVANA	exon	27949113	27949173	0	-	.	gene_id "ENSMUSG00000002221.12"; transcript_id "ENSMUST00000002291.12"; gene_type "protein_coding"; gene_name "Paxip1"; transcript_type "protein_coding"; transcript_name "Paxip1-201"; exon_number 20; exon_id "ENSMUSE00000456064.5"; level 2; protein_id "ENSMUSP00000002291.8"; transcript_support_level "1"; mgi_id "MGI:1890430"; tag "basic"; tag "Ensembl_canonical"; tag "GENCODE_Primary"; tag "appris_principal_1"; tag "CCDS"; ccdsid "CCDS39039.1"; havana_gene "OTTMUSG00000054125.1"; havana_transcript "OTTMUST00000134459.1";
chr5	HAVANA	CDS	27949113	27949173	0	-	2	gene_id "ENSMUSG00000002221.12"; transcript_id "ENSMUST00000002291.12"; gene_type "protein_coding"; gene_name "Paxip1"; transcript_type "protein_coding"; transcript_name "Paxip1-201"; exon_number 20; exon_id "ENSMUSE00000456064.5"; level 2; protein_id "ENSMUSP00000002291.8"; transcript_support_level "1"; mgi_id "MGI:1890430"; tag "basic"; tag "Ensembl_canonical"; tag "GENCODE_Primary"; tag "appris_principal_1"; tag "CCDS"; ccdsid "CCDS39039.1"; havana_gene "OTTMUSG00000054125.1"; havana_transcript "OTTMUST00000134459.1";
chr5	ENSEMBL_gcm37	exon	27949113	27949173	36.2557262529652	-	.	gene_id "ENSMUSG00000002221.12"; transcript_id "ENSMUSG00000002221.12_tx_2"; exon_id "chr5_27949113_27949173_-"; exonnum "17"; txlen "5311";
chr5	ENSEMBL_gcm37	exon	27949113	27949173	6.4484474527634	-	.	gene_id "ENSMUSG00000002221.12"; transcript_id "ENSMUSG00000002221.12_tx_4"; exon_id "chr5_27949113_27949173_-"; exonnum "20"; txlen "5601";
chr5	HAVANA	exon	27949255	27949330	0	-	.	gene_id "ENSMUSG00000002221.12"; transcript_id "ENSMUST00000002291.12"; gene_type "protein_coding"; gene_name "Paxip1"; transcript_type "protein_coding"; transcript_name "Paxip1-201"; exon_number 19; exon_id "ENSMUSE00000455959.2"; level 2; protein_id "ENSMUSP00000002291.8"; transcript_support_level "1"; mgi_id "MGI:1890430"; tag "basic"; tag "Ensembl_canonical"; tag "GENCODE_Primary"; tag "appris_principal_1"; tag "CCDS"; ccdsid "CCDS39039.1"; havana_gene "OTTMUSG00000054125.1"; havana_transcript "OTTMUST00000134459.1";
chr5	HAVANA	CDS	27949255	27949330	0	-	0	gene_id "ENSMUSG00000002221.12"; transcript_id "ENSMUST00000002291.12"; gene_type "protein_coding"; gene_name "Paxip1"; transcript_type "protein_coding"; transcript_name "Paxip1-201"; exon_number 19; exon_id "ENSMUSE00000455959.2"; level 2; protein_id "ENSMUSP00000002291.8"; transcript_support_level "1"; mgi_id "MGI:1890430"; tag "basic"; tag "Ensembl_canonical"; tag "GENCODE_Primary"; tag "appris_principal_1"; tag "CCDS"; ccdsid "CCDS39039.1"; havana_gene "OTTMUSG00000054125.1"; havana_transcript "OTTMUST00000134459.1";
chr5	HAVANA	exon	27949255	27949330	0	-	.	gene_id "ENSMUSG00000002221.12"; transcript_id "ENSMUST00000197625.2"; gene_type "protein_coding"; gene_name "Paxip1"; transcript_type "retained_intron"; transcript_name "Paxip1-205"; exon_number 4; exon_id "ENSMUSE00001351625.2"; level 2; transcript_support_level "2"; mgi_id "MGI:1890430"; havana_gene "OTTMUSG00000054125.1"; havana_transcript "OTTMUST00000134460.1";
chr5	ENSEMBL_gcm37	exon	27949255	27949330	36.2557262529652	-	.	gene_id "ENSMUSG00000002221.12"; transcript_id "ENSMUSG00000002221.12_tx_2"; exon_id "chr5_27949255_27949330_-"; exonnum "16"; txlen "5311";
chr5	ENSEMBL_gcm37	exon	27949255	27949330	14.6076961078696	-	.	gene_id "ENSMUSG00000002221.12"; transcript_id "ENSMUSG00000002221.12_tx_3"; exon_id "chr5_27949255_27949330_-"; exonnum "19"; txlen "3303";
chr5	ENSEMBL_gcm37	exon	27949255	27949330	6.4484474527634	-	.	gene_id "ENSMUSG00000002221.12"; transcript_id "ENSMUSG00000002221.12_tx_4"; exon_id "chr5_27949255_27949330_-"; exonnum "19"; txlen "5601";
chr5	HAVANA	exon	27949419	27949553	0	-	.	gene_id "ENSMUSG00000002221.12"; transcript_id "ENSMUST00000002291.12"; gene_type "protein_coding"; gene_name "Paxip1"; transcript_type "protein_coding"; transcript_name "Paxip1-201"; exon_number 18; exon_id "ENSMUSE00000455963.2"; level 2; protein_id "ENSMUSP00000002291.8"; transcript_support_level "1"; mgi_id "MGI:1890430"; tag "basic"; tag "Ensembl_canonical"; tag "GENCODE_Primary"; tag "appris_principal_1"; tag "CCDS"; ccdsid "CCDS39039.1"; havana_gene "OTTMUSG00000054125.1"; havana_transcript "OTTMUST00000134459.1";
chr5	HAVANA	CDS	27949419	27949553	0	-	0	gene_id "ENSMUSG00000002221.12"; transcript_id "ENSMUST00000002291.12"; gene_type "protein_coding"; gene_name "Paxip1"; transcript_type "protein_coding"; transcript_name "Paxip1-201"; exon_number 18; exon_id "ENSMUSE00000455963.2"; level 2; protein_id "ENSMUSP00000002291.8"; transcript_support_level "1"; mgi_id "MGI:1890430"; tag "basic"; tag "Ensembl_canonical"; tag "GENCODE_Primary"; tag "appris_principal_1"; tag "CCDS"; ccdsid "CCDS39039.1"; havana_gene "OTTMUSG00000054125.1"; havana_transcript "OTTMUST00000134459.1";
chr5	HAVANA	exon	27949419	27949553	0	-	.	gene_id "ENSMUSG00000002221.12"; transcript_id "ENSMUST00000197625.2"; gene_type "protein_coding"; gene_name "Paxip1"; transcript_type "retained_intron"; transcript_name "Paxip1-205"; exon_number 3; exon_id "ENSMUSE00001350372.2"; level 2; transcript_support_level "2"; mgi_id "MGI:1890430"; havana_gene "OTTMUSG00000054125.1"; havana_transcript "OTTMUST00000134460.1";
chr5	ENSEMBL_gcm37	exon	27949419	27949553	36.2557262529652	-	.	gene_id "ENSMUSG00000002221.12"; transcript_id "ENSMUSG00000002221.12_tx_2"; exon_id "chr5_27949419_27949553_-"; exonnum "15"; txlen "5311";
chr5	ENSEMBL_gcm37	exon	27949419	27949553	14.6076961078696	-	.	gene_id "ENSMUSG00000002221.12"; transcript_id "ENSMUSG00000002221.12_tx_3"; exon_id "chr5_27949419_27949553_-"; exonnum "18"; txlen "3303";
chr5	ENSEMBL_gcm37	exon	27949419	27949553	6.4484474527634	-	.	gene_id "ENSMUSG00000002221.12"; transcript_id "ENSMUSG00000002221.12_tx_4"; exon_id "chr5_27949419_27949553_-"; exonnum "18"; txlen "5601";
chr5	HAVANA	exon	27953812	27953912	0	-	.	gene_id "ENSMUSG00000002221.12"; transcript_id "ENSMUST00000002291.12"; gene_type "protein_coding"; gene_name "Paxip1"; transcript_type "protein_coding"; transcript_name "Paxip1-201"; exon_number 17; exon_id "ENSMUSE00000455968.3"; level 2; protein_id "ENSMUSP00000002291.8"; transcript_support_level "1"; mgi_id "MGI:1890430"; tag "basic"; tag "Ensembl_canonical"; tag "GENCODE_Primary"; tag "appris_principal_1"; tag "CCDS"; ccdsid "CCDS39039.1"; havana_gene "OTTMUSG00000054125.1"; havana_transcript "OTTMUST00000134459.1";
chr5	HAVANA	CDS	27953812	27953912	0	-	2	gene_id "ENSMUSG00000002221.12"; transcript_id "ENSMUST00000002291.12"; gene_type "protein_coding"; gene_name "Paxip1"; transcript_type "protein_coding"; transcript_name "Paxip1-201"; exon_number 17; exon_id "ENSMUSE00000455968.3"; level 2; protein_id "ENSMUSP00000002291.8"; transcript_support_level "1"; mgi_id "MGI:1890430"; tag "basic"; tag "Ensembl_canonical"; tag "GENCODE_Primary"; tag "appris_principal_1"; tag "CCDS"; ccdsid "CCDS39039.1"; havana_gene "OTTMUSG00000054125.1"; havana_transcript "OTTMUST00000134459.1";
chr5	HAVANA	exon	27953812	27953912	0	-	.	gene_id "ENSMUSG00000002221.12"; transcript_id "ENSMUST00000197625.2"; gene_type "protein_coding"; gene_name "Paxip1"; transcript_type "retained_intron"; transcript_name "Paxip1-205"; exon_number 2; exon_id "ENSMUSE00001353323.2"; level 2; transcript_support_level "2"; mgi_id "MGI:1890430"; havana_gene "OTTMUSG00000054125.1"; havana_transcript "OTTMUST00000134460.1";
chr5	ENSEMBL_gcm37	exon	27953812	27953912	36.2557262529652	-	.	gene_id "ENSMUSG00000002221.12"; transcript_id "ENSMUSG00000002221.12_tx_2"; exon_id "chr5_27953812_27953912_-"; exonnum "14"; txlen "5311";
chr5	ENSEMBL_gcm37	exon	27953812	27953912	14.6076961078696	-	.	gene_id "ENSMUSG00000002221.12"; transcript_id "ENSMUSG00000002221.12_tx_3"; exon_id "chr5_27953812_27953912_-"; exonnum "17"; txlen "3303";
chr5	ENSEMBL_gcm37	exon	27953812	27953912	6.4484474527634	-	.	gene_id "ENSMUSG00000002221.12"; transcript_id "ENSMUSG00000002221.12_tx_4"; exon_id "chr5_27953812_27953912_-"; exonnum "17"; txlen "5601";
chr5	HAVANA	exon	27955961	27956129	0	-	.	gene_id "ENSMUSG00000002221.12"; transcript_id "ENSMUST00000002291.12"; gene_type "protein_coding"; gene_name "Paxip1"; transcript_type "protein_coding"; transcript_name "Paxip1-201"; exon_number 16; exon_id "ENSMUSE00000482758.2"; level 2; protein_id "ENSMUSP00000002291.8"; transcript_support_level "1"; mgi_id "MGI:1890430"; tag "basic"; tag "Ensembl_canonical"; tag "GENCODE_Primary"; tag "appris_principal_1"; tag "CCDS"; ccdsid "CCDS39039.1"; havana_gene "OTTMUSG00000054125.1"; havana_transcript "OTTMUST00000134459.1";
chr5	HAVANA	CDS	27955961	27956129	0	-	0	gene_id "ENSMUSG00000002221.12"; transcript_id "ENSMUST00000002291.12"; gene_type "protein_coding"; gene_name "Paxip1"; transcript_type "protein_coding"; transcript_name "Paxip1-201"; exon_number 16; exon_id "ENSMUSE00000482758.2"; level 2; protein_id "ENSMUSP00000002291.8"; transcript_support_level "1"; mgi_id "MGI:1890430"; tag "basic"; tag "Ensembl_canonical"; tag "GENCODE_Primary"; tag "appris_principal_1"; tag "CCDS"; ccdsid "CCDS39039.1"; havana_gene "OTTMUSG00000054125.1"; havana_transcript "OTTMUST00000134459.1";
chr5	ENSEMBL_gcm37	exon	27955961	27956129	36.2557262529652	-	.	gene_id "ENSMUSG00000002221.12"; transcript_id "ENSMUSG00000002221.12_tx_2"; exon_id "chr5_27955961_27956129_-"; exonnum "13"; txlen "5311";
chr5	ENSEMBL_gcm37	exon	27955961	27956129	14.6076961078696	-	.	gene_id "ENSMUSG00000002221.12"; transcript_id "ENSMUSG00000002221.12_tx_3"; exon_id "chr5_27955961_27956129_-"; exonnum "16"; txlen "3303";
chr5	ENSEMBL_gcm37	exon	27955961	27956129	6.4484474527634	-	.	gene_id "ENSMUSG00000002221.12"; transcript_id "ENSMUSG00000002221.12_tx_4"; exon_id "chr5_27955961_27956129_-"; exonnum "16"; txlen "5601";
chr5	HAVANA	exon	27955961	27956293	0	-	.	gene_id "ENSMUSG00000002221.12"; transcript_id "ENSMUST00000197625.2"; gene_type "protein_coding"; gene_name "Paxip1"; transcript_type "retained_intron"; transcript_name "Paxip1-205"; exon_number 1; exon_id "ENSMUSE00001355243.2"; level 2; transcript_support_level "2"; mgi_id "MGI:1890430"; havana_gene "OTTMUSG00000054125.1"; havana_transcript "OTTMUST00000134460.1";
chr5	HAVANA	exon	27957742	27957844	0	-	.	gene_id "ENSMUSG00000002221.12"; transcript_id "ENSMUST00000002291.12"; gene_type "protein_coding"; gene_name "Paxip1"; transcript_type "protein_coding"; transcript_name "Paxip1-201"; exon_number 15; exon_id "ENSMUSE00000455974.3"; level 2; protein_id "ENSMUSP00000002291.8"; transcript_support_level "1"; mgi_id "MGI:1890430"; tag "basic"; tag "Ensembl_canonical"; tag "GENCODE_Primary"; tag "appris_principal_1"; tag "CCDS"; ccdsid "CCDS39039.1"; havana_gene "OTTMUSG00000054125.1"; havana_transcript "OTTMUST00000134459.1";
chr5	HAVANA	CDS	27957742	27957844	0	-	1	gene_id "ENSMUSG00000002221.12"; transcript_id "ENSMUST00000002291.12"; gene_type "protein_coding"; gene_name "Paxip1"; transcript_type "protein_coding"; transcript_name "Paxip1-201"; exon_number 15; exon_id "ENSMUSE00000455974.3"; level 2; protein_id "ENSMUSP00000002291.8"; transcript_support_level "1"; mgi_id "MGI:1890430"; tag "basic"; tag "Ensembl_canonical"; tag "GENCODE_Primary"; tag "appris_principal_1"; tag "CCDS"; ccdsid "CCDS39039.1"; havana_gene "OTTMUSG00000054125.1"; havana_transcript "OTTMUST00000134459.1";
chr5	ENSEMBL_gcm37	exon	27957742	27957844	36.2557262529652	-	.	gene_id "ENSMUSG00000002221.12"; transcript_id "ENSMUSG00000002221.12_tx_2"; exon_id "chr5_27957742_27957844_-"; exonnum "12"; txlen "5311";
chr5	ENSEMBL_gcm37	exon	27957742	27957844	14.6076961078696	-	.	gene_id "ENSMUSG00000002221.12"; transcript_id "ENSMUSG00000002221.12_tx_3"; exon_id "chr5_27957742_27957844_-"; exonnum "15"; txlen "3303";
chr5	ENSEMBL_gcm37	exon	27957742	27957844	6.4484474527634	-	.	gene_id "ENSMUSG00000002221.12"; transcript_id "ENSMUSG00000002221.12_tx_4"; exon_id "chr5_27957742_27957844_-"; exonnum "15"; txlen "5601";
chr5	HAVANA	exon	27959483	27959553	0	-	.	gene_id "ENSMUSG00000002221.12"; transcript_id "ENSMUST00000002291.12"; gene_type "protein_coding"; gene_name "Paxip1"; transcript_type "protein_coding"; transcript_name "Paxip1-201"; exon_number 14; exon_id "ENSMUSE00000455978.2"; level 2; protein_id "ENSMUSP00000002291.8"; transcript_support_level "1"; mgi_id "MGI:1890430"; tag "basic"; tag "Ensembl_canonical"; tag "GENCODE_Primary"; tag "appris_principal_1"; tag "CCDS"; ccdsid "CCDS39039.1"; havana_gene "OTTMUSG00000054125.1"; havana_transcript "OTTMUST00000134459.1";
chr5	HAVANA	CDS	27959483	27959553	0	-	0	gene_id "ENSMUSG00000002221.12"; transcript_id "ENSMUST00000002291.12"; gene_type "protein_coding"; gene_name "Paxip1"; transcript_type "protein_coding"; transcript_name "Paxip1-201"; exon_number 14; exon_id "ENSMUSE00000455978.2"; level 2; protein_id "ENSMUSP00000002291.8"; transcript_support_level "1"; mgi_id "MGI:1890430"; tag "basic"; tag "Ensembl_canonical"; tag "GENCODE_Primary"; tag "appris_principal_1"; tag "CCDS"; ccdsid "CCDS39039.1"; havana_gene "OTTMUSG00000054125.1"; havana_transcript "OTTMUST00000134459.1";
chr5	ENSEMBL_gcm37	exon	27959483	27959553	36.2557262529652	-	.	gene_id "ENSMUSG00000002221.12"; transcript_id "ENSMUSG00000002221.12_tx_2"; exon_id "chr5_27959483_27959553_-"; exonnum "11"; txlen "5311";
chr5	ENSEMBL_gcm37	exon	27959483	27959553	14.6076961078696	-	.	gene_id "ENSMUSG00000002221.12"; transcript_id "ENSMUSG00000002221.12_tx_3"; exon_id "chr5_27959483_27959553_-"; exonnum "14"; txlen "3303";
chr5	ENSEMBL_gcm37	exon	27959483	27959553	6.4484474527634	-	.	gene_id "ENSMUSG00000002221.12"; transcript_id "ENSMUSG00000002221.12_tx_4"; exon_id "chr5_27959483_27959553_-"; exonnum "14"; txlen "5601";
chr5	HAVANA	exon	27961951	27961994	0	-	.	gene_id "ENSMUSG00000002221.12"; transcript_id "ENSMUST00000002291.12"; gene_type "protein_coding"; gene_name "Paxip1"; transcript_type "protein_coding"; transcript_name "Paxip1-201"; exon_number 13; exon_id "ENSMUSE00000455987.2"; level 2; protein_id "ENSMUSP00000002291.8"; transcript_support_level "1"; mgi_id "MGI:1890430"; tag "basic"; tag "Ensembl_canonical"; tag "GENCODE_Primary"; tag "appris_principal_1"; tag "CCDS"; ccdsid "CCDS39039.1"; havana_gene "OTTMUSG00000054125.1"; havana_transcript "OTTMUST00000134459.1";
chr5	HAVANA	CDS	27961951	27961994	0	-	2	gene_id "ENSMUSG00000002221.12"; transcript_id "ENSMUST00000002291.12"; gene_type "protein_coding"; gene_name "Paxip1"; transcript_type "protein_coding"; transcript_name "Paxip1-201"; exon_number 13; exon_id "ENSMUSE00000455987.2"; level 2; protein_id "ENSMUSP00000002291.8"; transcript_support_level "1"; mgi_id "MGI:1890430"; tag "basic"; tag "Ensembl_canonical"; tag "GENCODE_Primary"; tag "appris_principal_1"; tag "CCDS"; ccdsid "CCDS39039.1"; havana_gene "OTTMUSG00000054125.1"; havana_transcript "OTTMUST00000134459.1";
chr5	ENSEMBL_gcm37	exon	27961951	27961994	36.2557262529652	-	.	gene_id "ENSMUSG00000002221.12"; transcript_id "ENSMUSG00000002221.12_tx_2"; exon_id "chr5_27961951_27961994_-"; exonnum "10"; txlen "5311";
chr5	ENSEMBL_gcm37	exon	27961951	27961994	14.6076961078696	-	.	gene_id "ENSMUSG00000002221.12"; transcript_id "ENSMUSG00000002221.12_tx_3"; exon_id "chr5_27961951_27961994_-"; exonnum "13"; txlen "3303";
chr5	ENSEMBL_gcm37	exon	27961951	27961994	6.4484474527634	-	.	gene_id "ENSMUSG00000002221.12"; transcript_id "ENSMUSG00000002221.12_tx_4"; exon_id "chr5_27961951_27961994_-"; exonnum "13"; txlen "5601";
chr5	HAVANA	exon	27963429	27963613	0	-	.	gene_id "ENSMUSG00000002221.12"; transcript_id "ENSMUST00000002291.12"; gene_type "protein_coding"; gene_name "Paxip1"; transcript_type "protein_coding"; transcript_name "Paxip1-201"; exon_number 12; exon_id "ENSMUSE00000455994.2"; level 2; protein_id "ENSMUSP00000002291.8"; transcript_support_level "1"; mgi_id "MGI:1890430"; tag "basic"; tag "Ensembl_canonical"; tag "GENCODE_Primary"; tag "appris_principal_1"; tag "CCDS"; ccdsid "CCDS39039.1"; havana_gene "OTTMUSG00000054125.1"; havana_transcript "OTTMUST00000134459.1";
chr5	HAVANA	CDS	27963429	27963613	0	-	1	gene_id "ENSMUSG00000002221.12"; transcript_id "ENSMUST00000002291.12"; gene_type "protein_coding"; gene_name "Paxip1"; transcript_type "protein_coding"; transcript_name "Paxip1-201"; exon_number 12; exon_id "ENSMUSE00000455994.2"; level 2; protein_id "ENSMUSP00000002291.8"; transcript_support_level "1"; mgi_id "MGI:1890430"; tag "basic"; tag "Ensembl_canonical"; tag "GENCODE_Primary"; tag "appris_principal_1"; tag "CCDS"; ccdsid "CCDS39039.1"; havana_gene "OTTMUSG00000054125.1"; havana_transcript "OTTMUST00000134459.1";
chr5	ENSEMBL_gcm37	exon	27963429	27963613	36.2557262529652	-	.	gene_id "ENSMUSG00000002221.12"; transcript_id "ENSMUSG00000002221.12_tx_2"; exon_id "chr5_27963429_27963613_-"; exonnum "9"; txlen "5311";
chr5	ENSEMBL_gcm37	exon	27963429	27963613	14.6076961078696	-	.	gene_id "ENSMUSG00000002221.12"; transcript_id "ENSMUSG00000002221.12_tx_3"; exon_id "chr5_27963429_27963613_-"; exonnum "12"; txlen "3303";
chr5	ENSEMBL_gcm37	exon	27963429	27963613	6.4484474527634	-	.	gene_id "ENSMUSG00000002221.12"; transcript_id "ENSMUSG00000002221.12_tx_4"; exon_id "chr5_27963429_27963613_-"; exonnum "12"; txlen "5601";
chr5	HAVANA	exon	27964368	27964489	0	-	.	gene_id "ENSMUSG00000002221.12"; transcript_id "ENSMUST00000002291.12"; gene_type "protein_coding"; gene_name "Paxip1"; transcript_type "protein_coding"; transcript_name "Paxip1-201"; exon_number 11; exon_id "ENSMUSE00000455999.2"; level 2; protein_id "ENSMUSP00000002291.8"; transcript_support_level "1"; mgi_id "MGI:1890430"; tag "basic"; tag "Ensembl_canonical"; tag "GENCODE_Primary"; tag "appris_principal_1"; tag "CCDS"; ccdsid "CCDS39039.1"; havana_gene "OTTMUSG00000054125.1"; havana_transcript "OTTMUST00000134459.1";
chr5	HAVANA	CDS	27964368	27964489	0	-	0	gene_id "ENSMUSG00000002221.12"; transcript_id "ENSMUST00000002291.12"; gene_type "protein_coding"; gene_name "Paxip1"; transcript_type "protein_coding"; transcript_name "Paxip1-201"; exon_number 11; exon_id "ENSMUSE00000455999.2"; level 2; protein_id "ENSMUSP00000002291.8"; transcript_support_level "1"; mgi_id "MGI:1890430"; tag "basic"; tag "Ensembl_canonical"; tag "GENCODE_Primary"; tag "appris_principal_1"; tag "CCDS"; ccdsid "CCDS39039.1"; havana_gene "OTTMUSG00000054125.1"; havana_transcript "OTTMUST00000134459.1";
chr5	ENSEMBL_gcm37	exon	27964368	27964489	36.2557262529652	-	.	gene_id "ENSMUSG00000002221.12"; transcript_id "ENSMUSG00000002221.12_tx_2"; exon_id "chr5_27964368_27964489_-"; exonnum "8"; txlen "5311";
chr5	ENSEMBL_gcm37	exon	27964368	27964489	14.6076961078696	-	.	gene_id "ENSMUSG00000002221.12"; transcript_id "ENSMUSG00000002221.12_tx_3"; exon_id "chr5_27964368_27964489_-"; exonnum "11"; txlen "3303";
chr5	ENSEMBL_gcm37	exon	27964368	27964489	6.4484474527634	-	.	gene_id "ENSMUSG00000002221.12"; transcript_id "ENSMUSG00000002221.12_tx_4"; exon_id "chr5_27964368_27964489_-"; exonnum "11"; txlen "5601";
chr5	HAVANA	exon	27964730	27965108	0	-	.	gene_id "ENSMUSG00000002221.12"; transcript_id "ENSMUST00000196641.2"; gene_type "protein_coding"; gene_name "Paxip1"; transcript_type "retained_intron"; transcript_name "Paxip1-203"; exon_number 4; exon_id "ENSMUSE00001356651.2"; level 2; transcript_support_level "2"; mgi_id "MGI:1890430"; havana_gene "OTTMUSG00000054125.1"; havana_transcript "OTTMUST00000134501.1";
chr5	HAVANA	transcript	27964730	27970735	0	-	.	gene_id "ENSMUSG00000002221.12"; transcript_id "ENSMUST00000196641.2"; gene_type "protein_coding"; gene_name "Paxip1"; transcript_type "retained_intron"; transcript_name "Paxip1-203"; level 2; transcript_support_level "2"; mgi_id "MGI:1890430"; havana_gene "OTTMUSG00000054125.1"; havana_transcript "OTTMUST00000134501.1";
chr5	HAVANA	exon	27964971	27965108	0	-	.	gene_id "ENSMUSG00000002221.12"; transcript_id "ENSMUST00000002291.12"; gene_type "protein_coding"; gene_name "Paxip1"; transcript_type "protein_coding"; transcript_name "Paxip1-201"; exon_number 10; exon_id "ENSMUSE00000456006.2"; level 2; protein_id "ENSMUSP00000002291.8"; transcript_support_level "1"; mgi_id "MGI:1890430"; tag "basic"; tag "Ensembl_canonical"; tag "GENCODE_Primary"; tag "appris_principal_1"; tag "CCDS"; ccdsid "CCDS39039.1"; havana_gene "OTTMUSG00000054125.1"; havana_transcript "OTTMUST00000134459.1";
chr5	HAVANA	CDS	27964971	27965108	0	-	0	gene_id "ENSMUSG00000002221.12"; transcript_id "ENSMUST00000002291.12"; gene_type "protein_coding"; gene_name "Paxip1"; transcript_type "protein_coding"; transcript_name "Paxip1-201"; exon_number 10; exon_id "ENSMUSE00000456006.2"; level 2; protein_id "ENSMUSP00000002291.8"; transcript_support_level "1"; mgi_id "MGI:1890430"; tag "basic"; tag "Ensembl_canonical"; tag "GENCODE_Primary"; tag "appris_principal_1"; tag "CCDS"; ccdsid "CCDS39039.1"; havana_gene "OTTMUSG00000054125.1"; havana_transcript "OTTMUST00000134459.1";
chr5	ENSEMBL_gcm37	exon	27964971	27965108	36.2557262529652	-	.	gene_id "ENSMUSG00000002221.12"; transcript_id "ENSMUSG00000002221.12_tx_2"; exon_id "chr5_27964971_27965108_-"; exonnum "7"; txlen "5311";
chr5	ENSEMBL_gcm37	exon	27964971	27965108	14.6076961078696	-	.	gene_id "ENSMUSG00000002221.12"; transcript_id "ENSMUSG00000002221.12_tx_3"; exon_id "chr5_27964971_27965108_-"; exonnum "10"; txlen "3303";
chr5	ENSEMBL_gcm37	exon	27964971	27965108	6.4484474527634	-	.	gene_id "ENSMUSG00000002221.12"; transcript_id "ENSMUSG00000002221.12_tx_4"; exon_id "chr5_27964971_27965108_-"; exonnum "10"; txlen "5601";
chr5	HAVANA	exon	27966575	27966670	0	-	.	gene_id "ENSMUSG00000002221.12"; transcript_id "ENSMUST00000002291.12"; gene_type "protein_coding"; gene_name "Paxip1"; transcript_type "protein_coding"; transcript_name "Paxip1-201"; exon_number 9; exon_id "ENSMUSE00000456012.2"; level 2; protein_id "ENSMUSP00000002291.8"; transcript_support_level "1"; mgi_id "MGI:1890430"; tag "basic"; tag "Ensembl_canonical"; tag "GENCODE_Primary"; tag "appris_principal_1"; tag "CCDS"; ccdsid "CCDS39039.1"; havana_gene "OTTMUSG00000054125.1"; havana_transcript "OTTMUST00000134459.1";
chr5	HAVANA	CDS	27966575	27966670	0	-	0	gene_id "ENSMUSG00000002221.12"; transcript_id "ENSMUST00000002291.12"; gene_type "protein_coding"; gene_name "Paxip1"; transcript_type "protein_coding"; transcript_name "Paxip1-201"; exon_number 9; exon_id "ENSMUSE00000456012.2"; level 2; protein_id "ENSMUSP00000002291.8"; transcript_support_level "1"; mgi_id "MGI:1890430"; tag "basic"; tag "Ensembl_canonical"; tag "GENCODE_Primary"; tag "appris_principal_1"; tag "CCDS"; ccdsid "CCDS39039.1"; havana_gene "OTTMUSG00000054125.1"; havana_transcript "OTTMUST00000134459.1";
chr5	HAVANA	exon	27966575	27966670	0	-	.	gene_id "ENSMUSG00000002221.12"; transcript_id "ENSMUST00000196641.2"; gene_type "protein_coding"; gene_name "Paxip1"; transcript_type "retained_intron"; transcript_name "Paxip1-203"; exon_number 3; exon_id "ENSMUSE00001356838.2"; level 2; transcript_support_level "2"; mgi_id "MGI:1890430"; havana_gene "OTTMUSG00000054125.1"; havana_transcript "OTTMUST00000134501.1";
chr5	ENSEMBL_gcm37	exon	27966575	27966670	36.2557262529652	-	.	gene_id "ENSMUSG00000002221.12"; transcript_id "ENSMUSG00000002221.12_tx_2"; exon_id "chr5_27966575_27966670_-"; exonnum "6"; txlen "5311";
chr5	ENSEMBL_gcm37	exon	27966575	27966670	14.6076961078696	-	.	gene_id "ENSMUSG00000002221.12"; transcript_id "ENSMUSG00000002221.12_tx_3"; exon_id "chr5_27966575_27966670_-"; exonnum "9"; txlen "3303";
chr5	ENSEMBL_gcm37	exon	27966575	27966670	6.4484474527634	-	.	gene_id "ENSMUSG00000002221.12"; transcript_id "ENSMUSG00000002221.12_tx_4"; exon_id "chr5_27966575_27966670_-"; exonnum "9"; txlen "5601";
chr5	HAVANA	exon	27970136	27970230	0	-	.	gene_id "ENSMUSG00000002221.12"; transcript_id "ENSMUST00000002291.12"; gene_type "protein_coding"; gene_name "Paxip1"; transcript_type "protein_coding"; transcript_name "Paxip1-201"; exon_number 8; exon_id "ENSMUSE00000456020.2"; level 2; protein_id "ENSMUSP00000002291.8"; transcript_support_level "1"; mgi_id "MGI:1890430"; tag "basic"; tag "Ensembl_canonical"; tag "GENCODE_Primary"; tag "appris_principal_1"; tag "CCDS"; ccdsid "CCDS39039.1"; havana_gene "OTTMUSG00000054125.1"; havana_transcript "OTTMUST00000134459.1";
chr5	HAVANA	CDS	27970136	27970230	0	-	2	gene_id "ENSMUSG00000002221.12"; transcript_id "ENSMUST00000002291.12"; gene_type "protein_coding"; gene_name "Paxip1"; transcript_type "protein_coding"; transcript_name "Paxip1-201"; exon_number 8; exon_id "ENSMUSE00000456020.2"; level 2; protein_id "ENSMUSP00000002291.8"; transcript_support_level "1"; mgi_id "MGI:1890430"; tag "basic"; tag "Ensembl_canonical"; tag "GENCODE_Primary"; tag "appris_principal_1"; tag "CCDS"; ccdsid "CCDS39039.1"; havana_gene "OTTMUSG00000054125.1"; havana_transcript "OTTMUST00000134459.1";
chr5	HAVANA	exon	27970136	27970230	0	-	.	gene_id "ENSMUSG00000002221.12"; transcript_id "ENSMUST00000196641.2"; gene_type "protein_coding"; gene_name "Paxip1"; transcript_type "retained_intron"; transcript_name "Paxip1-203"; exon_number 2; exon_id "ENSMUSE00001348108.2"; level 2; transcript_support_level "2"; mgi_id "MGI:1890430"; havana_gene "OTTMUSG00000054125.1"; havana_transcript "OTTMUST00000134501.1";
chr5	ENSEMBL_gcm37	exon	27970136	27970230	36.2557262529652	-	.	gene_id "ENSMUSG00000002221.12"; transcript_id "ENSMUSG00000002221.12_tx_2"; exon_id "chr5_27970136_27970230_-"; exonnum "5"; txlen "5311";
chr5	ENSEMBL_gcm37	exon	27970136	27970230	14.6076961078696	-	.	gene_id "ENSMUSG00000002221.12"; transcript_id "ENSMUSG00000002221.12_tx_3"; exon_id "chr5_27970136_27970230_-"; exonnum "8"; txlen "3303";
chr5	ENSEMBL_gcm37	exon	27970136	27970230	6.4484474527634	-	.	gene_id "ENSMUSG00000002221.12"; transcript_id "ENSMUSG00000002221.12_tx_4"; exon_id "chr5_27970136_27970230_-"; exonnum "8"; txlen "5601";
chr5	HAVANA	exon	27970589	27970735	0	-	.	gene_id "ENSMUSG00000002221.12"; transcript_id "ENSMUST00000196641.2"; gene_type "protein_coding"; gene_name "Paxip1"; transcript_type "retained_intron"; transcript_name "Paxip1-203"; exon_number 1; exon_id "ENSMUSE00001347342.2"; level 2; transcript_support_level "2"; mgi_id "MGI:1890430"; havana_gene "OTTMUSG00000054125.1"; havana_transcript "OTTMUST00000134501.1";
chr5	HAVANA	exon	27970589	27971288	0	-	.	gene_id "ENSMUSG00000002221.12"; transcript_id "ENSMUST00000002291.12"; gene_type "protein_coding"; gene_name "Paxip1"; transcript_type "protein_coding"; transcript_name "Paxip1-201"; exon_number 7; exon_id "ENSMUSE00000456026.2"; level 2; protein_id "ENSMUSP00000002291.8"; transcript_support_level "1"; mgi_id "MGI:1890430"; tag "basic"; tag "Ensembl_canonical"; tag "GENCODE_Primary"; tag "appris_principal_1"; tag "CCDS"; ccdsid "CCDS39039.1"; havana_gene "OTTMUSG00000054125.1"; havana_transcript "OTTMUST00000134459.1";
chr5	HAVANA	CDS	27970589	27971288	0	-	0	gene_id "ENSMUSG00000002221.12"; transcript_id "ENSMUST00000002291.12"; gene_type "protein_coding"; gene_name "Paxip1"; transcript_type "protein_coding"; transcript_name "Paxip1-201"; exon_number 7; exon_id "ENSMUSE00000456026.2"; level 2; protein_id "ENSMUSP00000002291.8"; transcript_support_level "1"; mgi_id "MGI:1890430"; tag "basic"; tag "Ensembl_canonical"; tag "GENCODE_Primary"; tag "appris_principal_1"; tag "CCDS"; ccdsid "CCDS39039.1"; havana_gene "OTTMUSG00000054125.1"; havana_transcript "OTTMUST00000134459.1";
chr5	ENSEMBL_gcm37	exon	27970589	27971288	36.2557262529652	-	.	gene_id "ENSMUSG00000002221.12"; transcript_id "ENSMUSG00000002221.12_tx_2"; exon_id "chr5_27970589_27971288_-"; exonnum "4"; txlen "5311";
chr5	ENSEMBL_gcm37	exon	27970589	27971288	14.6076961078696	-	.	gene_id "ENSMUSG00000002221.12"; transcript_id "ENSMUSG00000002221.12_tx_3"; exon_id "chr5_27970589_27971288_-"; exonnum "7"; txlen "3303";
chr5	ENSEMBL_gcm37	exon	27970589	27971288	6.4484474527634	-	.	gene_id "ENSMUSG00000002221.12"; transcript_id "ENSMUSG00000002221.12_tx_4"; exon_id "chr5_27970589_27971288_-"; exonnum "7"; txlen "5601";
chr5	HAVANA	exon	27977002	27977622	0	-	.	gene_id "ENSMUSG00000002221.12"; transcript_id "ENSMUST00000002291.12"; gene_type "protein_coding"; gene_name "Paxip1"; transcript_type "protein_coding"; transcript_name "Paxip1-201"; exon_number 6; exon_id "ENSMUSE00000390386.3"; level 2; protein_id "ENSMUSP00000002291.8"; transcript_support_level "1"; mgi_id "MGI:1890430"; tag "basic"; tag "Ensembl_canonical"; tag "GENCODE_Primary"; tag "appris_principal_1"; tag "CCDS"; ccdsid "CCDS39039.1"; havana_gene "OTTMUSG00000054125.1"; havana_transcript "OTTMUST00000134459.1";
chr5	HAVANA	CDS	27977002	27977622	0	-	0	gene_id "ENSMUSG00000002221.12"; transcript_id "ENSMUST00000002291.12"; gene_type "protein_coding"; gene_name "Paxip1"; transcript_type "protein_coding"; transcript_name "Paxip1-201"; exon_number 6; exon_id "ENSMUSE00000390386.3"; level 2; protein_id "ENSMUSP00000002291.8"; transcript_support_level "1"; mgi_id "MGI:1890430"; tag "basic"; tag "Ensembl_canonical"; tag "GENCODE_Primary"; tag "appris_principal_1"; tag "CCDS"; ccdsid "CCDS39039.1"; havana_gene "OTTMUSG00000054125.1"; havana_transcript "OTTMUST00000134459.1";
chr5	ENSEMBL_gcm37	exon	27977002	27977622	36.2557262529652	-	.	gene_id "ENSMUSG00000002221.12"; transcript_id "ENSMUSG00000002221.12_tx_2"; exon_id "chr5_27977002_27977622_-"; exonnum "3"; txlen "5311";
chr5	ENSEMBL_gcm37	exon	27977002	27977622	14.6076961078696	-	.	gene_id "ENSMUSG00000002221.12"; transcript_id "ENSMUSG00000002221.12_tx_3"; exon_id "chr5_27977002_27977622_-"; exonnum "6"; txlen "3303";
chr5	ENSEMBL_gcm37	exon	27977002	27977622	6.4484474527634	-	.	gene_id "ENSMUSG00000002221.12"; transcript_id "ENSMUSG00000002221.12_tx_4"; exon_id "chr5_27977002_27977622_-"; exonnum "6"; txlen "5601";
chr5	HAVANA	exon	27977477	27977622	0	-	.	gene_id "ENSMUSG00000002221.12"; transcript_id "ENSMUST00000196734.2"; gene_type "protein_coding"; gene_name "Paxip1"; transcript_type "nonsense_mediated_decay"; transcript_name "Paxip1-204"; exon_number 6; exon_id "ENSMUSE00001353694.2"; level 2; protein_id "ENSMUSP00000142578.2"; transcript_support_level "3"; mgi_id "MGI:1890430"; havana_gene "OTTMUSG00000054125.1"; havana_transcript "OTTMUST00000134462.1";
chr5	HAVANA	UTR	27977477	27977622	0	-	.	gene_id "ENSMUSG00000002221.12"; transcript_id "ENSMUST00000196734.2"; gene_type "protein_coding"; gene_name "Paxip1"; transcript_type "nonsense_mediated_decay"; transcript_name "Paxip1-204"; exon_number 6; exon_id "ENSMUSE00001353694.2"; level 2; protein_id "ENSMUSP00000142578.2"; transcript_support_level "3"; mgi_id "MGI:1890430"; havana_gene "OTTMUSG00000054125.1"; havana_transcript "OTTMUST00000134462.1";
chr5	HAVANA	transcript	27977477	27996393	0	-	.	gene_id "ENSMUSG00000002221.12"; transcript_id "ENSMUST00000196734.2"; gene_type "protein_coding"; gene_name "Paxip1"; transcript_type "nonsense_mediated_decay"; transcript_name "Paxip1-204"; level 2; protein_id "ENSMUSP00000142578.2"; transcript_support_level "3"; mgi_id "MGI:1890430"; havana_gene "OTTMUSG00000054125.1"; havana_transcript "OTTMUST00000134462.1";
chr5	HAVANA	exon	27980564	27980677	0	-	.	gene_id "ENSMUSG00000002221.12"; transcript_id "ENSMUST00000002291.12"; gene_type "protein_coding"; gene_name "Paxip1"; transcript_type "protein_coding"; transcript_name "Paxip1-201"; exon_number 5; exon_id "ENSMUSE00000184942.2"; level 2; protein_id "ENSMUSP00000002291.8"; transcript_support_level "1"; mgi_id "MGI:1890430"; tag "basic"; tag "Ensembl_canonical"; tag "GENCODE_Primary"; tag "appris_principal_1"; tag "CCDS"; ccdsid "CCDS39039.1"; havana_gene "OTTMUSG00000054125.1"; havana_transcript "OTTMUST00000134459.1";
chr5	HAVANA	CDS	27980564	27980677	0	-	0	gene_id "ENSMUSG00000002221.12"; transcript_id "ENSMUST00000002291.12"; gene_type "protein_coding"; gene_name "Paxip1"; transcript_type "protein_coding"; transcript_name "Paxip1-201"; exon_number 5; exon_id "ENSMUSE00000184942.2"; level 2; protein_id "ENSMUSP00000002291.8"; transcript_support_level "1"; mgi_id "MGI:1890430"; tag "basic"; tag "Ensembl_canonical"; tag "GENCODE_Primary"; tag "appris_principal_1"; tag "CCDS"; ccdsid "CCDS39039.1"; havana_gene "OTTMUSG00000054125.1"; havana_transcript "OTTMUST00000134459.1";
chr5	HAVANA	exon	27980564	27980677	0	-	.	gene_id "ENSMUSG00000002221.12"; transcript_id "ENSMUST00000196734.2"; gene_type "protein_coding"; gene_name "Paxip1"; transcript_type "nonsense_mediated_decay"; transcript_name "Paxip1-204"; exon_number 5; exon_id "ENSMUSE00001347953.2"; level 2; protein_id "ENSMUSP00000142578.2"; transcript_support_level "3"; mgi_id "MGI:1890430"; havana_gene "OTTMUSG00000054125.1"; havana_transcript "OTTMUST00000134462.1";
chr5	HAVANA	UTR	27980564	27980677	0	-	.	gene_id "ENSMUSG00000002221.12"; transcript_id "ENSMUST00000196734.2"; gene_type "protein_coding"; gene_name "Paxip1"; transcript_type "nonsense_mediated_decay"; transcript_name "Paxip1-204"; exon_number 5; exon_id "ENSMUSE00001347953.2"; level 2; protein_id "ENSMUSP00000142578.2"; transcript_support_level "3"; mgi_id "MGI:1890430"; havana_gene "OTTMUSG00000054125.1"; havana_transcript "OTTMUST00000134462.1";
chr5	ENSEMBL_gcm37	exon	27980564	27980677	36.2557262529652	-	.	gene_id "ENSMUSG00000002221.12"; transcript_id "ENSMUSG00000002221.12_tx_2"; exon_id "chr5_27980564_27980677_-"; exonnum "2"; txlen "5311";
chr5	ENSEMBL_gcm37	exon	27980564	27980677	14.6076961078696	-	.	gene_id "ENSMUSG00000002221.12"; transcript_id "ENSMUSG00000002221.12_tx_3"; exon_id "chr5_27980564_27980677_-"; exonnum "5"; txlen "3303";
chr5	ENSEMBL_gcm37	exon	27980564	27980677	6.4484474527634	-	.	gene_id "ENSMUSG00000002221.12"; transcript_id "ENSMUSG00000002221.12_tx_4"; exon_id "chr5_27980564_27980677_-"; exonnum "5"; txlen "5601";
chr5	sragcm37_ss	exon	27985264	27985319	36.2557262529652	-	.	gene_id "ENSMUSG00000002221.12"; transcript_id "ENSMUSG00000002221.12_tx_2"; exon_id "chr5_27985264_27985319_-"; exonnum "1"; txlen "5311";
chr5	HAVANA	exon	27986420	27986483	0	-	.	gene_id "ENSMUSG00000002221.12"; transcript_id "ENSMUST00000002291.12"; gene_type "protein_coding"; gene_name "Paxip1"; transcript_type "protein_coding"; transcript_name "Paxip1-201"; exon_number 4; exon_id "ENSMUSE00000456041.2"; level 2; protein_id "ENSMUSP00000002291.8"; transcript_support_level "1"; mgi_id "MGI:1890430"; tag "basic"; tag "Ensembl_canonical"; tag "GENCODE_Primary"; tag "appris_principal_1"; tag "CCDS"; ccdsid "CCDS39039.1"; havana_gene "OTTMUSG00000054125.1"; havana_transcript "OTTMUST00000134459.1";
chr5	HAVANA	CDS	27986420	27986483	0	-	1	gene_id "ENSMUSG00000002221.12"; transcript_id "ENSMUST00000002291.12"; gene_type "protein_coding"; gene_name "Paxip1"; transcript_type "protein_coding"; transcript_name "Paxip1-201"; exon_number 4; exon_id "ENSMUSE00000456041.2"; level 2; protein_id "ENSMUSP00000002291.8"; transcript_support_level "1"; mgi_id "MGI:1890430"; tag "basic"; tag "Ensembl_canonical"; tag "GENCODE_Primary"; tag "appris_principal_1"; tag "CCDS"; ccdsid "CCDS39039.1"; havana_gene "OTTMUSG00000054125.1"; havana_transcript "OTTMUST00000134459.1";
chr5	HAVANA	exon	27986420	27986483	0	-	.	gene_id "ENSMUSG00000002221.12"; transcript_id "ENSMUST00000196734.2"; gene_type "protein_coding"; gene_name "Paxip1"; transcript_type "nonsense_mediated_decay"; transcript_name "Paxip1-204"; exon_number 4; exon_id "ENSMUSE00001353346.2"; level 2; protein_id "ENSMUSP00000142578.2"; transcript_support_level "3"; mgi_id "MGI:1890430"; havana_gene "OTTMUSG00000054125.1"; havana_transcript "OTTMUST00000134462.1";
chr5	HAVANA	UTR	27986420	27986483	0	-	.	gene_id "ENSMUSG00000002221.12"; transcript_id "ENSMUST00000196734.2"; gene_type "protein_coding"; gene_name "Paxip1"; transcript_type "nonsense_mediated_decay"; transcript_name "Paxip1-204"; exon_number 4; exon_id "ENSMUSE00001353346.2"; level 2; protein_id "ENSMUSP00000142578.2"; transcript_support_level "3"; mgi_id "MGI:1890430"; havana_gene "OTTMUSG00000054125.1"; havana_transcript "OTTMUST00000134462.1";
chr5	ENSEMBL_gcm37	exon	27986420	27986483	14.6076961078696	-	.	gene_id "ENSMUSG00000002221.12"; transcript_id "ENSMUSG00000002221.12_tx_3"; exon_id "chr5_27986420_27986483_-"; exonnum "4"; txlen "3303";
chr5	ENSEMBL_gcm37	exon	27986420	27986483	6.4484474527634	-	.	gene_id "ENSMUSG00000002221.12"; transcript_id "ENSMUSG00000002221.12_tx_4"; exon_id "chr5_27986420_27986483_-"; exonnum "4"; txlen "5601";
chr5	HAVANA	exon	27986447	27986483	0	-	.	gene_id "ENSMUSG00000002221.12"; transcript_id "ENSMUST00000199993.5"; gene_type "protein_coding"; gene_name "Paxip1"; transcript_type "protein_coding_CDS_not_defined"; transcript_name "Paxip1-207"; exon_number 4; exon_id "ENSMUSE00001350834.2"; level 2; transcript_support_level "3"; mgi_id "MGI:1890430"; havana_gene "OTTMUSG00000054125.1"; havana_transcript "OTTMUST00000134463.1";
chr5	HAVANA	transcript	27986447	27996689	0	-	.	gene_id "ENSMUSG00000002221.12"; transcript_id "ENSMUST00000199993.5"; gene_type "protein_coding"; gene_name "Paxip1"; transcript_type "protein_coding_CDS_not_defined"; transcript_name "Paxip1-207"; level 2; transcript_support_level "3"; mgi_id "MGI:1890430"; havana_gene "OTTMUSG00000054125.1"; havana_transcript "OTTMUST00000134463.1";
chr5	HAVANA	exon	27988577	27988771	0	-	.	gene_id "ENSMUSG00000002221.12"; transcript_id "ENSMUST00000196605.2"; gene_type "protein_coding"; gene_name "Paxip1"; transcript_type "retained_intron"; transcript_name "Paxip1-202"; exon_number 3; exon_id "ENSMUSE00001349491.2"; level 2; transcript_support_level "2"; mgi_id "MGI:1890430"; havana_gene "OTTMUSG00000054125.1"; havana_transcript "OTTMUST00000134464.1";
chr5	HAVANA	transcript	27988577	27996381	0	-	.	gene_id "ENSMUSG00000002221.12"; transcript_id "ENSMUST00000196605.2"; gene_type "protein_coding"; gene_name "Paxip1"; transcript_type "retained_intron"; transcript_name "Paxip1-202"; level 2; transcript_support_level "2"; mgi_id "MGI:1890430"; havana_gene "OTTMUSG00000054125.1"; havana_transcript "OTTMUST00000134464.1";
chr5	HAVANA	UTR	27988679	27988711	0	-	.	gene_id "ENSMUSG00000002221.12"; transcript_id "ENSMUST00000196734.2"; gene_type "protein_coding"; gene_name "Paxip1"; transcript_type "nonsense_mediated_decay"; transcript_name "Paxip1-204"; exon_number 3; exon_id "ENSMUSE00001348923.2"; level 2; protein_id "ENSMUSP00000142578.2"; transcript_support_level "3"; mgi_id "MGI:1890430"; havana_gene "OTTMUSG00000054125.1"; havana_transcript "OTTMUST00000134462.1";
chr5	HAVANA	exon	27988679	27988771	0	-	.	gene_id "ENSMUSG00000002221.12"; transcript_id "ENSMUST00000196734.2"; gene_type "protein_coding"; gene_name "Paxip1"; transcript_type "nonsense_mediated_decay"; transcript_name "Paxip1-204"; exon_number 3; exon_id "ENSMUSE00001348923.2"; level 2; protein_id "ENSMUSP00000142578.2"; transcript_support_level "3"; mgi_id "MGI:1890430"; havana_gene "OTTMUSG00000054125.1"; havana_transcript "OTTMUST00000134462.1";
chr5	HAVANA	stop_codon	27988709	27988711	0	-	0	gene_id "ENSMUSG00000002221.12"; transcript_id "ENSMUST00000196734.2"; gene_type "protein_coding"; gene_name "Paxip1"; transcript_type "nonsense_mediated_decay"; transcript_name "Paxip1-204"; exon_number 3; exon_id "ENSMUSE00001348923.2"; level 2; protein_id "ENSMUSP00000142578.2"; transcript_support_level "3"; mgi_id "MGI:1890430"; havana_gene "OTTMUSG00000054125.1"; havana_transcript "OTTMUST00000134462.1";
chr5	HAVANA	CDS	27988712	27988771	0	-	0	gene_id "ENSMUSG00000002221.12"; transcript_id "ENSMUST00000196734.2"; gene_type "protein_coding"; gene_name "Paxip1"; transcript_type "nonsense_mediated_decay"; transcript_name "Paxip1-204"; exon_number 3; exon_id "ENSMUSE00001348923.2"; level 2; protein_id "ENSMUSP00000142578.2"; transcript_support_level "3"; mgi_id "MGI:1890430"; havana_gene "OTTMUSG00000054125.1"; havana_transcript "OTTMUST00000134462.1";
chr5	HAVANA	exon	27988728	27988771	0	-	.	gene_id "ENSMUSG00000002221.12"; transcript_id "ENSMUST00000002291.12"; gene_type "protein_coding"; gene_name "Paxip1"; transcript_type "protein_coding"; transcript_name "Paxip1-201"; exon_number 3; exon_id "ENSMUSE00000456046.2"; level 2; protein_id "ENSMUSP00000002291.8"; transcript_support_level "1"; mgi_id "MGI:1890430"; tag "basic"; tag "Ensembl_canonical"; tag "GENCODE_Primary"; tag "appris_principal_1"; tag "CCDS"; ccdsid "CCDS39039.1"; havana_gene "OTTMUSG00000054125.1"; havana_transcript "OTTMUST00000134459.1";
chr5	HAVANA	CDS	27988728	27988771	0	-	0	gene_id "ENSMUSG00000002221.12"; transcript_id "ENSMUST00000002291.12"; gene_type "protein_coding"; gene_name "Paxip1"; transcript_type "protein_coding"; transcript_name "Paxip1-201"; exon_number 3; exon_id "ENSMUSE00000456046.2"; level 2; protein_id "ENSMUSP00000002291.8"; transcript_support_level "1"; mgi_id "MGI:1890430"; tag "basic"; tag "Ensembl_canonical"; tag "GENCODE_Primary"; tag "appris_principal_1"; tag "CCDS"; ccdsid "CCDS39039.1"; havana_gene "OTTMUSG00000054125.1"; havana_transcript "OTTMUST00000134459.1";
chr5	HAVANA	exon	27988728	27988771	0	-	.	gene_id "ENSMUSG00000002221.12"; transcript_id "ENSMUST00000199993.5"; gene_type "protein_coding"; gene_name "Paxip1"; transcript_type "protein_coding_CDS_not_defined"; transcript_name "Paxip1-207"; exon_number 3; exon_id "ENSMUSE00001349733.2"; level 2; transcript_support_level "3"; mgi_id "MGI:1890430"; havana_gene "OTTMUSG00000054125.1"; havana_transcript "OTTMUST00000134463.1";
chr5	ENSEMBL_gcm37	exon	27988728	27988771	14.6076961078696	-	.	gene_id "ENSMUSG00000002221.12"; transcript_id "ENSMUSG00000002221.12_tx_3"; exon_id "chr5_27988728_27988771_-"; exonnum "3"; txlen "3303";
chr5	ENSEMBL_gcm37	exon	27988728	27988771	6.4484474527634	-	.	gene_id "ENSMUSG00000002221.12"; transcript_id "ENSMUSG00000002221.12_tx_4"; exon_id "chr5_27988728_27988771_-"; exonnum "3"; txlen "5601";
chr5	HAVANA	transcript	27991543	27995371	0	-	.	gene_id "ENSMUSG00000002221.12"; transcript_id "ENSMUST00000199714.2"; gene_type "protein_coding"; gene_name "Paxip1"; transcript_type "retained_intron"; transcript_name "Paxip1-206"; level 2; transcript_support_level "NA"; mgi_id "MGI:1890430"; havana_gene "OTTMUSG00000054125.1"; havana_transcript "OTTMUST00000134465.1";
chr5	HAVANA	exon	27991543	27995371	0	-	.	gene_id "ENSMUSG00000002221.12"; transcript_id "ENSMUST00000199714.2"; gene_type "protein_coding"; gene_name "Paxip1"; transcript_type "retained_intron"; transcript_name "Paxip1-206"; exon_number 1; exon_id "ENSMUSE00001350345.2"; level 2; transcript_support_level "NA"; mgi_id "MGI:1890430"; havana_gene "OTTMUSG00000054125.1"; havana_transcript "OTTMUST00000134465.1";
chr5	HAVANA	exon	27993641	27993775	0	-	.	gene_id "ENSMUSG00000002221.12"; transcript_id "ENSMUST00000002291.12"; gene_type "protein_coding"; gene_name "Paxip1"; transcript_type "protein_coding"; transcript_name "Paxip1-201"; exon_number 2; exon_id "ENSMUSE00000184956.2"; level 2; protein_id "ENSMUSP00000002291.8"; transcript_support_level "1"; mgi_id "MGI:1890430"; tag "basic"; tag "Ensembl_canonical"; tag "GENCODE_Primary"; tag "appris_principal_1"; tag "CCDS"; ccdsid "CCDS39039.1"; havana_gene "OTTMUSG00000054125.1"; havana_transcript "OTTMUST00000134459.1";
chr5	HAVANA	CDS	27993641	27993775	0	-	0	gene_id "ENSMUSG00000002221.12"; transcript_id "ENSMUST00000002291.12"; gene_type "protein_coding"; gene_name "Paxip1"; transcript_type "protein_coding"; transcript_name "Paxip1-201"; exon_number 2; exon_id "ENSMUSE00000184956.2"; level 2; protein_id "ENSMUSP00000002291.8"; transcript_support_level "1"; mgi_id "MGI:1890430"; tag "basic"; tag "Ensembl_canonical"; tag "GENCODE_Primary"; tag "appris_principal_1"; tag "CCDS"; ccdsid "CCDS39039.1"; havana_gene "OTTMUSG00000054125.1"; havana_transcript "OTTMUST00000134459.1";
chr5	HAVANA	exon	27993641	27993775	0	-	.	gene_id "ENSMUSG00000002221.12"; transcript_id "ENSMUST00000196734.2"; gene_type "protein_coding"; gene_name "Paxip1"; transcript_type "nonsense_mediated_decay"; transcript_name "Paxip1-204"; exon_number 2; exon_id "ENSMUSE00000184956.2"; level 2; protein_id "ENSMUSP00000142578.2"; transcript_support_level "3"; mgi_id "MGI:1890430"; havana_gene "OTTMUSG00000054125.1"; havana_transcript "OTTMUST00000134462.1";
chr5	HAVANA	CDS	27993641	27993775	0	-	0	gene_id "ENSMUSG00000002221.12"; transcript_id "ENSMUST00000196734.2"; gene_type "protein_coding"; gene_name "Paxip1"; transcript_type "nonsense_mediated_decay"; transcript_name "Paxip1-204"; exon_number 2; exon_id "ENSMUSE00000184956.2"; level 2; protein_id "ENSMUSP00000142578.2"; transcript_support_level "3"; mgi_id "MGI:1890430"; havana_gene "OTTMUSG00000054125.1"; havana_transcript "OTTMUST00000134462.1";
chr5	HAVANA	exon	27993641	27993775	0	-	.	gene_id "ENSMUSG00000002221.12"; transcript_id "ENSMUST00000199993.5"; gene_type "protein_coding"; gene_name "Paxip1"; transcript_type "protein_coding_CDS_not_defined"; transcript_name "Paxip1-207"; exon_number 2; exon_id "ENSMUSE00001357213.2"; level 2; transcript_support_level "3"; mgi_id "MGI:1890430"; havana_gene "OTTMUSG00000054125.1"; havana_transcript "OTTMUST00000134463.1";
chr5	HAVANA	exon	27993641	27993775	0	-	.	gene_id "ENSMUSG00000002221.12"; transcript_id "ENSMUST00000196605.2"; gene_type "protein_coding"; gene_name "Paxip1"; transcript_type "retained_intron"; transcript_name "Paxip1-202"; exon_number 2; exon_id "ENSMUSE00001357213.2"; level 2; transcript_support_level "2"; mgi_id "MGI:1890430"; havana_gene "OTTMUSG00000054125.1"; havana_transcript "OTTMUST00000134464.1";
chr5	ENSEMBL_gcm37	exon	27993641	27993775	14.6076961078696	-	.	gene_id "ENSMUSG00000002221.12"; transcript_id "ENSMUSG00000002221.12_tx_3"; exon_id "chr5_27993641_27993775_-"; exonnum "2"; txlen "3303";
chr5	ENSEMBL_gcm37	exon	27993641	27993775	6.4484474527634	-	.	gene_id "ENSMUSG00000002221.12"; transcript_id "ENSMUSG00000002221.12_tx_4"; exon_id "chr5_27993641_27993775_-"; exonnum "2"; txlen "5601";
chr5	sragcm37_ss	exon	27995943	27996045	6.4484474527634	-	.	gene_id "ENSMUSG00000002221.12"; transcript_id "ENSMUSG00000002221.12_tx_4"; exon_id "chr5_27995943_27996045_-"; exonnum "1"; txlen "5601";
chr5	HAVANA	CDS	27996197	27996277	0	-	0	gene_id "ENSMUSG00000002221.12"; transcript_id "ENSMUST00000002291.12"; gene_type "protein_coding"; gene_name "Paxip1"; transcript_type "protein_coding"; transcript_name "Paxip1-201"; exon_number 1; exon_id "ENSMUSE00001346832.2"; level 2; protein_id "ENSMUSP00000002291.8"; transcript_support_level "1"; mgi_id "MGI:1890430"; tag "basic"; tag "Ensembl_canonical"; tag "GENCODE_Primary"; tag "appris_principal_1"; tag "CCDS"; ccdsid "CCDS39039.1"; havana_gene "OTTMUSG00000054125.1"; havana_transcript "OTTMUST00000134459.1";
chr5	HAVANA	CDS	27996197	27996277	0	-	0	gene_id "ENSMUSG00000002221.12"; transcript_id "ENSMUST00000196734.2"; gene_type "protein_coding"; gene_name "Paxip1"; transcript_type "nonsense_mediated_decay"; transcript_name "Paxip1-204"; exon_number 1; exon_id "ENSMUSE00001354430.2"; level 2; protein_id "ENSMUSP00000142578.2"; transcript_support_level "3"; mgi_id "MGI:1890430"; havana_gene "OTTMUSG00000054125.1"; havana_transcript "OTTMUST00000134462.1";
chr5	HAVANA	exon	27996197	27996381	0	-	.	gene_id "ENSMUSG00000002221.12"; transcript_id "ENSMUST00000196605.2"; gene_type "protein_coding"; gene_name "Paxip1"; transcript_type "retained_intron"; transcript_name "Paxip1-202"; exon_number 1; exon_id "ENSMUSE00000335228.6"; level 2; transcript_support_level "2"; mgi_id "MGI:1890430"; havana_gene "OTTMUSG00000054125.1"; havana_transcript "OTTMUST00000134464.1";
chr5	HAVANA	exon	27996197	27996393	0	-	.	gene_id "ENSMUSG00000002221.12"; transcript_id "ENSMUST00000196734.2"; gene_type "protein_coding"; gene_name "Paxip1"; transcript_type "nonsense_mediated_decay"; transcript_name "Paxip1-204"; exon_number 1; exon_id "ENSMUSE00001354430.2"; level 2; protein_id "ENSMUSP00000142578.2"; transcript_support_level "3"; mgi_id "MGI:1890430"; havana_gene "OTTMUSG00000054125.1"; havana_transcript "OTTMUST00000134462.1";
chr5	ENSEMBL_gcm37	exon	27996197	27996393	14.6076961078696	-	.	gene_id "ENSMUSG00000002221.12"; transcript_id "ENSMUSG00000002221.12_tx_3"; exon_id "chr5_27996197_27996393_-"; exonnum "1"; txlen "3303";
chr5	HAVANA	exon	27996197	27996548	0	-	.	gene_id "ENSMUSG00000002221.12"; transcript_id "ENSMUST00000002291.12"; gene_type "protein_coding"; gene_name "Paxip1"; transcript_type "protein_coding"; transcript_name "Paxip1-201"; exon_number 1; exon_id "ENSMUSE00001346832.2"; level 2; protein_id "ENSMUSP00000002291.8"; transcript_support_level "1"; mgi_id "MGI:1890430"; tag "basic"; tag "Ensembl_canonical"; tag "GENCODE_Primary"; tag "appris_principal_1"; tag "CCDS"; ccdsid "CCDS39039.1"; havana_gene "OTTMUSG00000054125.1"; havana_transcript "OTTMUST00000134459.1";
chr5	HAVANA	start_codon	27996275	27996277	0	-	0	gene_id "ENSMUSG00000002221.12"; transcript_id "ENSMUST00000002291.12"; gene_type "protein_coding"; gene_name "Paxip1"; transcript_type "protein_coding"; transcript_name "Paxip1-201"; exon_number 1; exon_id "ENSMUSE00001346832.2"; level 2; protein_id "ENSMUSP00000002291.8"; transcript_support_level "1"; mgi_id "MGI:1890430"; tag "basic"; tag "Ensembl_canonical"; tag "GENCODE_Primary"; tag "appris_principal_1"; tag "CCDS"; ccdsid "CCDS39039.1"; havana_gene "OTTMUSG00000054125.1"; havana_transcript "OTTMUST00000134459.1";
chr5	HAVANA	start_codon	27996275	27996277	0	-	0	gene_id "ENSMUSG00000002221.12"; transcript_id "ENSMUST00000196734.2"; gene_type "protein_coding"; gene_name "Paxip1"; transcript_type "nonsense_mediated_decay"; transcript_name "Paxip1-204"; exon_number 1; exon_id "ENSMUSE00001354430.2"; level 2; protein_id "ENSMUSP00000142578.2"; transcript_support_level "3"; mgi_id "MGI:1890430"; havana_gene "OTTMUSG00000054125.1"; havana_transcript "OTTMUST00000134462.1";
chr5	HAVANA	UTR	27996278	27996393	0	-	.	gene_id "ENSMUSG00000002221.12"; transcript_id "ENSMUST00000196734.2"; gene_type "protein_coding"; gene_name "Paxip1"; transcript_type "nonsense_mediated_decay"; transcript_name "Paxip1-204"; exon_number 1; exon_id "ENSMUSE00001354430.2"; level 2; protein_id "ENSMUSP00000142578.2"; transcript_support_level "3"; mgi_id "MGI:1890430"; havana_gene "OTTMUSG00000054125.1"; havana_transcript "OTTMUST00000134462.1";
chr5	HAVANA	UTR	27996278	27996548	0	-	.	gene_id "ENSMUSG00000002221.12"; transcript_id "ENSMUST00000002291.12"; gene_type "protein_coding"; gene_name "Paxip1"; transcript_type "protein_coding"; transcript_name "Paxip1-201"; exon_number 1; exon_id "ENSMUSE00001346832.2"; level 2; protein_id "ENSMUSP00000002291.8"; transcript_support_level "1"; mgi_id "MGI:1890430"; tag "basic"; tag "Ensembl_canonical"; tag "GENCODE_Primary"; tag "appris_principal_1"; tag "CCDS"; ccdsid "CCDS39039.1"; havana_gene "OTTMUSG00000054125.1"; havana_transcript "OTTMUST00000134459.1";
chr5	HAVANA	exon	27996525	27996689	0	-	.	gene_id "ENSMUSG00000002221.12"; transcript_id "ENSMUST00000199993.5"; gene_type "protein_coding"; gene_name "Paxip1"; transcript_type "protein_coding_CDS_not_defined"; transcript_name "Paxip1-207"; exon_number 1; exon_id "ENSMUSE00001351903.2"; level 2; transcript_support_level "3"; mgi_id "MGI:1890430"; havana_gene "OTTMUSG00000054125.1"; havana_transcript "OTTMUST00000134463.1";
chr5	HAVANA	exon	28007240	28007885	0	-	.	gene_id "ENSMUSG00000097673.4"; transcript_id "ENSMUST00000380042.1"; gene_type "lncRNA"; gene_name "Gm26608"; transcript_type "lncRNA"; transcript_name "Gm26608-212"; exon_number 3; exon_id "ENSMUSE00001747295.1"; level 2; mgi_id "MGI:5477102"; tag "basic"; tag "Ensembl_canonical"; tag "GENCODE_Primary"; tag "TAGENE"; havana_gene "OTTMUSG00000054169.1";
chr5	ENSEMBL_gcm37	exon	28007240	28007885	0.0702111685651901	-	.	gene_id "ENSMUSG00000097673.4"; transcript_id "ENSMUSG00000097673.4_tx_8"; exon_id "chr5_28007240_28007885_-"; exonnum "2"; txlen "777";
chr5	HAVANA	transcript	28007240	28329103	0	-	.	gene_id "ENSMUSG00000097673.4"; transcript_id "ENSMUST00000380042.1"; gene_type "lncRNA"; gene_name "Gm26608"; transcript_type "lncRNA"; transcript_name "Gm26608-212"; level 2; mgi_id "MGI:5477102"; tag "basic"; tag "Ensembl_canonical"; tag "GENCODE_Primary"; tag "TAGENE"; havana_gene "OTTMUSG00000054169.1";
chr5	HAVANA	gene	28007240	28329265	0	-	.	gene_id "ENSMUSG00000097673.4"; gene_type "lncRNA"; gene_name "Gm26608"; level 2; mgi_id "MGI:5477102"; tag "overlapping_locus"; havana_gene "OTTMUSG00000054169.1";
chr5	sragcm37_ss	exon	28022648	28022778	0.0702111685651901	-	.	gene_id "ENSMUSG00000097673.4"; transcript_id "ENSMUSG00000097673.4_tx_8"; exon_id "chr5_28022648_28022778_-"; exonnum "1"; txlen "777";
chr5	HAVANA	gene	28065016	28065436	0	-	.	gene_id "ENSMUSG00000104882.2"; gene_type "processed_pseudogene"; gene_name "Gm43096"; level 2; mgi_id "MGI:5663233"; havana_gene "OTTMUSG00000054167.1";
chr5	HAVANA	transcript	28065016	28065436	0	-	.	gene_id "ENSMUSG00000104882.2"; transcript_id "ENSMUST00000196173.2"; gene_type "processed_pseudogene"; gene_name "Gm43096"; transcript_type "processed_pseudogene"; transcript_name "Gm43096-201"; level 2; transcript_support_level "NA"; mgi_id "MGI:5663233"; ont "PGO:0000004"; tag "basic"; tag "Ensembl_canonical"; tag "GENCODE_Primary"; havana_gene "OTTMUSG00000054167.1"; havana_transcript "OTTMUST00000134528.1";
chr5	HAVANA	exon	28065016	28065436	0	-	.	gene_id "ENSMUSG00000104882.2"; transcript_id "ENSMUST00000196173.2"; gene_type "processed_pseudogene"; gene_name "Gm43096"; transcript_type "processed_pseudogene"; transcript_name "Gm43096-201"; exon_number 1; exon_id "ENSMUSE00001352055.2"; level 2; transcript_support_level "NA"; mgi_id "MGI:5663233"; ont "PGO:0000004"; tag "basic"; tag "Ensembl_canonical"; tag "GENCODE_Primary"; havana_gene "OTTMUSG00000054167.1"; havana_transcript "OTTMUST00000134528.1";
chr5	HAVANA	exon	28111589	28111950	0	-	.	gene_id "ENSMUSG00000144008.1"; transcript_id "ENSMUST00000380700.1"; gene_type "lncRNA"; gene_name "ENSMUSG00000144008"; transcript_type "lncRNA"; transcript_name "ENSMUST00000380700"; exon_number 3; exon_id "ENSMUSE00001748451.1"; level 2; tag "basic"; tag "Ensembl_canonical"; tag "GENCODE_Primary"; tag "TAGENE";
chr5	HAVANA	transcript	28111589	28124264	0	-	.	gene_id "ENSMUSG00000144008.1"; transcript_id "ENSMUST00000380700.1"; gene_type "lncRNA"; gene_name "ENSMUSG00000144008"; transcript_type "lncRNA"; transcript_name "ENSMUST00000380700"; level 2; tag "basic"; tag "Ensembl_canonical"; tag "GENCODE_Primary"; tag "TAGENE";
chr5	HAVANA	gene	28111589	28124318	0	-	.	gene_id "ENSMUSG00000144008.1"; gene_type "lncRNA"; gene_name "ENSMUSG00000144008"; level 2;
chr5	HAVANA	exon	28121429	28121835	0	-	.	gene_id "ENSMUSG00000144008.1"; transcript_id "ENSMUST00000380701.1"; gene_type "lncRNA"; gene_name "ENSMUSG00000144008"; transcript_type "lncRNA"; transcript_name "ENSMUST00000380701"; exon_number 2; exon_id "ENSMUSE00001748449.1"; level 2; tag "basic"; tag "TAGENE";
chr5	HAVANA	transcript	28121429	28124318	0	-	.	gene_id "ENSMUSG00000144008.1"; transcript_id "ENSMUST00000380701.1"; gene_type "lncRNA"; gene_name "ENSMUSG00000144008"; transcript_type "lncRNA"; transcript_name "ENSMUST00000380701"; level 2; tag "basic"; tag "TAGENE";
chr5	HAVANA	exon	28121620	28121835	0	-	.	gene_id "ENSMUSG00000144008.1"; transcript_id "ENSMUST00000380700.1"; gene_type "lncRNA"; gene_name "ENSMUSG00000144008"; transcript_type "lncRNA"; transcript_name "ENSMUST00000380700"; exon_number 2; exon_id "ENSMUSE00001748452.1"; level 2; tag "basic"; tag "Ensembl_canonical"; tag "GENCODE_Primary"; tag "TAGENE";
chr5	HAVANA	exon	28121633	28121835	0	-	.	gene_id "ENSMUSG00000144008.1"; transcript_id "ENSMUST00000380702.1"; gene_type "lncRNA"; gene_name "ENSMUSG00000144008"; transcript_type "lncRNA"; transcript_name "ENSMUST00000380702"; exon_number 2; exon_id "ENSMUSE00001748453.1"; level 2; tag "TAGENE";
chr5	HAVANA	transcript	28121633	28124269	0	-	.	gene_id "ENSMUSG00000144008.1"; transcript_id "ENSMUST00000380702.1"; gene_type "lncRNA"; gene_name "ENSMUSG00000144008"; transcript_type "lncRNA"; transcript_name "ENSMUST00000380702"; level 2; tag "TAGENE";
chr5	HAVANA	exon	28124085	28124269	0	-	.	gene_id "ENSMUSG00000144008.1"; transcript_id "ENSMUST00000380702.1"; gene_type "lncRNA"; gene_name "ENSMUSG00000144008"; transcript_type "lncRNA"; transcript_name "ENSMUST00000380702"; exon_number 1; exon_id "ENSMUSE00001748454.1"; level 2; tag "TAGENE";
chr5	HAVANA	exon	28124225	28124264	0	-	.	gene_id "ENSMUSG00000144008.1"; transcript_id "ENSMUST00000380700.1"; gene_type "lncRNA"; gene_name "ENSMUSG00000144008"; transcript_type "lncRNA"; transcript_name "ENSMUST00000380700"; exon_number 1; exon_id "ENSMUSE00001748455.1"; level 2; tag "basic"; tag "Ensembl_canonical"; tag "GENCODE_Primary"; tag "TAGENE";
chr5	HAVANA	exon	28124225	28124318	0	-	.	gene_id "ENSMUSG00000144008.1"; transcript_id "ENSMUST00000380701.1"; gene_type "lncRNA"; gene_name "ENSMUSG00000144008"; transcript_type "lncRNA"; transcript_name "ENSMUST00000380701"; exon_number 1; exon_id "ENSMUSE00001748450.1"; level 2; tag "basic"; tag "TAGENE";
chr5	HAVANA	exon	28148451	28148680	0	-	.	gene_id "ENSMUSG00000144048.1"; transcript_id "ENSMUST00000380848.1"; gene_type "lncRNA"; gene_name "ENSMUSG00000144048"; transcript_type "lncRNA"; transcript_name "ENSMUST00000380848"; exon_number 2; exon_id "ENSMUSE00001748754.1"; level 2; tag "basic"; tag "Ensembl_canonical"; tag "GENCODE_Primary"; tag "TAGENE";
chr5	ENSEMBL_gcm37	exon	28148451	28148680	0.0230785339731458	-	.	gene_id "ENSMUSG00000144048.1"; transcript_id "ENSMUSG00000144048.1_tx_7"; exon_id "chr5_28148451_28148680_-"; exonnum "4"; txlen "846";
chr5	ENSEMBL_gcm37	exon	28148451	28148680	0.0230785339731458	-	.	gene_id "ENSMUSG00000144048.1"; transcript_id "ENSMUSG00000144048.1_tx_8"; exon_id "chr5_28148451_28148680_-"; exonnum "4"; txlen "823";
chr5	ENSEMBL_gcm37	exon	28148451	28148680	0.0230785339731458	-	.	gene_id "ENSMUSG00000144048.1"; transcript_id "ENSMUSG00000144048.1_tx_9"; exon_id "chr5_28148451_28148680_-"; exonnum "5"; txlen "1019";
chr5	HAVANA	gene	28148451	28157424	0	-	.	gene_id "ENSMUSG00000144048.1"; gene_type "lncRNA"; gene_name "ENSMUSG00000144048"; level 2;
chr5	HAVANA	transcript	28148451	28157424	0	-	.	gene_id "ENSMUSG00000144048.1"; transcript_id "ENSMUST00000380848.1"; gene_type "lncRNA"; gene_name "ENSMUSG00000144048"; transcript_type "lncRNA"; transcript_name "ENSMUST00000380848"; level 2; tag "basic"; tag "Ensembl_canonical"; tag "GENCODE_Primary"; tag "TAGENE";
chr5	HAVANA	exon	28156968	28157424	0	-	.	gene_id "ENSMUSG00000144048.1"; transcript_id "ENSMUST00000380848.1"; gene_type "lncRNA"; gene_name "ENSMUSG00000144048"; transcript_type "lncRNA"; transcript_name "ENSMUST00000380848"; exon_number 1; exon_id "ENSMUSE00001748755.1"; level 2; tag "basic"; tag "Ensembl_canonical"; tag "GENCODE_Primary"; tag "TAGENE";
chr5	sragcm37_es	exon	28159765	28160078	0.595107592383999	-	.	gene_id "ENSMUSG00000144048.1"; transcript_id "ENSMUSG00000144048.1_tx_1"; exon_id "chr5_28159765_28160078_-"; exonnum "4"; txlen "930";
chr5	sragcm37_es	exon	28159765	28160078	0.0223218607281246	-	.	gene_id "ENSMUSG00000144048.1"; transcript_id "ENSMUSG00000144048.1_tx_10"; exon_id "chr5_28159765_28160078_-"; exonnum "5"; txlen "1080";
chr5	sragcm37_es	exon	28159765	28160078	0.0223218607281246	-	.	gene_id "ENSMUSG00000144048.1"; transcript_id "ENSMUSG00000144048.1_tx_11"; exon_id "chr5_28159765_28160078_-"; exonnum "6"; txlen "1153";
chr5	sragcm37_es	exon	28159765	28160078	0.295539853652602	-	.	gene_id "ENSMUSG00000144048.1"; transcript_id "ENSMUSG00000144048.1_tx_2"; exon_id "chr5_28159765_28160078_-"; exonnum "4"; txlen "907";
chr5	sragcm37_es	exon	28159765	28160078	0.186281515761861	-	.	gene_id "ENSMUSG00000144048.1"; transcript_id "ENSMUSG00000144048.1_tx_3"; exon_id "chr5_28159765_28160078_-"; exonnum "5"; txlen "980";
chr5	sragcm37_es	exon	28159765	28160078	0.186281515761861	-	.	gene_id "ENSMUSG00000144048.1"; transcript_id "ENSMUSG00000144048.1_tx_4"; exon_id "chr5_28159765_28160078_-"; exonnum "5"; txlen "1003";
chr5	sragcm37_es	exon	28159765	28160078	0.0419953650986752	-	.	gene_id "ENSMUSG00000144048.1"; transcript_id "ENSMUSG00000144048.1_tx_5"; exon_id "chr5_28159765_28160078_-"; exonnum "5"; txlen "1103";
chr5	sragcm37_es	exon	28159765	28160078	0.0419953650986752	-	.	gene_id "ENSMUSG00000144048.1"; transcript_id "ENSMUSG00000144048.1_tx_6"; exon_id "chr5_28159765_28160078_-"; exonnum "6"; txlen "1176";
chr5	sragcm37_mid	exon	28171827	28171899	0.0223218607281246	-	.	gene_id "ENSMUSG00000144048.1"; transcript_id "ENSMUSG00000144048.1_tx_11"; exon_id "chr5_28171827_28171899_-"; exonnum "5"; txlen "1153";
chr5	sragcm37_mid	exon	28171827	28171899	0.186281515761861	-	.	gene_id "ENSMUSG00000144048.1"; transcript_id "ENSMUSG00000144048.1_tx_3"; exon_id "chr5_28171827_28171899_-"; exonnum "4"; txlen "980";
chr5	sragcm37_mid	exon	28171827	28171899	0.186281515761861	-	.	gene_id "ENSMUSG00000144048.1"; transcript_id "ENSMUSG00000144048.1_tx_4"; exon_id "chr5_28171827_28171899_-"; exonnum "4"; txlen "1003";
chr5	sragcm37_mid	exon	28171827	28171899	0.0419953650986752	-	.	gene_id "ENSMUSG00000144048.1"; transcript_id "ENSMUSG00000144048.1_tx_6"; exon_id "chr5_28171827_28171899_-"; exonnum "5"; txlen "1176";
chr5	sragcm37_mid	exon	28172488	28172840	0.595107592383999	-	.	gene_id "ENSMUSG00000144048.1"; transcript_id "ENSMUSG00000144048.1_tx_1"; exon_id "chr5_28172488_28172840_-"; exonnum "3"; txlen "930";
chr5	sragcm37_mid	exon	28172488	28172840	0.0223218607281246	-	.	gene_id "ENSMUSG00000144048.1"; transcript_id "ENSMUSG00000144048.1_tx_10"; exon_id "chr5_28172488_28172840_-"; exonnum "4"; txlen "1080";
chr5	sragcm37_mid	exon	28172488	28172840	0.0223218607281246	-	.	gene_id "ENSMUSG00000144048.1"; transcript_id "ENSMUSG00000144048.1_tx_11"; exon_id "chr5_28172488_28172840_-"; exonnum "4"; txlen "1153";
chr5	sragcm37_mid	exon	28172488	28172840	0.295539853652602	-	.	gene_id "ENSMUSG00000144048.1"; transcript_id "ENSMUSG00000144048.1_tx_2"; exon_id "chr5_28172488_28172840_-"; exonnum "3"; txlen "907";
chr5	sragcm37_mid	exon	28172488	28172840	0.186281515761861	-	.	gene_id "ENSMUSG00000144048.1"; transcript_id "ENSMUSG00000144048.1_tx_3"; exon_id "chr5_28172488_28172840_-"; exonnum "3"; txlen "980";
chr5	sragcm37_mid	exon	28172488	28172840	0.186281515761861	-	.	gene_id "ENSMUSG00000144048.1"; transcript_id "ENSMUSG00000144048.1_tx_4"; exon_id "chr5_28172488_28172840_-"; exonnum "3"; txlen "1003";
chr5	sragcm37_mid	exon	28172488	28172840	0.0419953650986752	-	.	gene_id "ENSMUSG00000144048.1"; transcript_id "ENSMUSG00000144048.1_tx_5"; exon_id "chr5_28172488_28172840_-"; exonnum "4"; txlen "1103";
chr5	sragcm37_mid	exon	28172488	28172840	0.0419953650986752	-	.	gene_id "ENSMUSG00000144048.1"; transcript_id "ENSMUSG00000144048.1_tx_6"; exon_id "chr5_28172488_28172840_-"; exonnum "4"; txlen "1176";
chr5	sragcm37_mid	exon	28172488	28172840	0.0230785339731458	-	.	gene_id "ENSMUSG00000144048.1"; transcript_id "ENSMUSG00000144048.1_tx_7"; exon_id "chr5_28172488_28172840_-"; exonnum "3"; txlen "846";
chr5	sragcm37_mid	exon	28172488	28172840	0.0230785339731458	-	.	gene_id "ENSMUSG00000144048.1"; transcript_id "ENSMUSG00000144048.1_tx_8"; exon_id "chr5_28172488_28172840_-"; exonnum "3"; txlen "823";
chr5	sragcm37_mid	exon	28172488	28172840	0.0230785339731458	-	.	gene_id "ENSMUSG00000144048.1"; transcript_id "ENSMUSG00000144048.1_tx_9"; exon_id "chr5_28172488_28172840_-"; exonnum "4"; txlen "1019";
chr5	sragcm37_mid	exon	28172993	28173112	0.595107592383999	-	.	gene_id "ENSMUSG00000144048.1"; transcript_id "ENSMUSG00000144048.1_tx_1"; exon_id "chr5_28172993_28173112_-"; exonnum "2"; txlen "930";
chr5	sragcm37_mid	exon	28172993	28173112	0.0223218607281246	-	.	gene_id "ENSMUSG00000144048.1"; transcript_id "ENSMUSG00000144048.1_tx_10"; exon_id "chr5_28172993_28173112_-"; exonnum "3"; txlen "1080";
chr5	sragcm37_mid	exon	28172993	28173112	0.0223218607281246	-	.	gene_id "ENSMUSG00000144048.1"; transcript_id "ENSMUSG00000144048.1_tx_11"; exon_id "chr5_28172993_28173112_-"; exonnum "3"; txlen "1153";
chr5	sragcm37_mid	exon	28172993	28173112	0.295539853652602	-	.	gene_id "ENSMUSG00000144048.1"; transcript_id "ENSMUSG00000144048.1_tx_2"; exon_id "chr5_28172993_28173112_-"; exonnum "2"; txlen "907";
chr5	sragcm37_mid	exon	28172993	28173112	0.186281515761861	-	.	gene_id "ENSMUSG00000144048.1"; transcript_id "ENSMUSG00000144048.1_tx_3"; exon_id "chr5_28172993_28173112_-"; exonnum "2"; txlen "980";
chr5	sragcm37_mid	exon	28172993	28173112	0.186281515761861	-	.	gene_id "ENSMUSG00000144048.1"; transcript_id "ENSMUSG00000144048.1_tx_4"; exon_id "chr5_28172993_28173112_-"; exonnum "2"; txlen "1003";
chr5	sragcm37_mid	exon	28172993	28173112	0.0419953650986752	-	.	gene_id "ENSMUSG00000144048.1"; transcript_id "ENSMUSG00000144048.1_tx_5"; exon_id "chr5_28172993_28173112_-"; exonnum "3"; txlen "1103";
chr5	sragcm37_mid	exon	28172993	28173112	0.0419953650986752	-	.	gene_id "ENSMUSG00000144048.1"; transcript_id "ENSMUSG00000144048.1_tx_6"; exon_id "chr5_28172993_28173112_-"; exonnum "3"; txlen "1176";
chr5	sragcm37_mid	exon	28172993	28173112	0.0230785339731458	-	.	gene_id "ENSMUSG00000144048.1"; transcript_id "ENSMUSG00000144048.1_tx_7"; exon_id "chr5_28172993_28173112_-"; exonnum "2"; txlen "846";
chr5	sragcm37_mid	exon	28172993	28173112	0.0230785339731458	-	.	gene_id "ENSMUSG00000144048.1"; transcript_id "ENSMUSG00000144048.1_tx_8"; exon_id "chr5_28172993_28173112_-"; exonnum "2"; txlen "823";
chr5	sragcm37_mid	exon	28172993	28173112	0.0230785339731458	-	.	gene_id "ENSMUSG00000144048.1"; transcript_id "ENSMUSG00000144048.1_tx_9"; exon_id "chr5_28172993_28173112_-"; exonnum "3"; txlen "1019";
chr5	sragcm37_mid	exon	28173327	28173499	0.0223218607281246	-	.	gene_id "ENSMUSG00000144048.1"; transcript_id "ENSMUSG00000144048.1_tx_10"; exon_id "chr5_28173327_28173499_-"; exonnum "2"; txlen "1080";
chr5	sragcm37_mid	exon	28173327	28173499	0.0223218607281246	-	.	gene_id "ENSMUSG00000144048.1"; transcript_id "ENSMUSG00000144048.1_tx_11"; exon_id "chr5_28173327_28173499_-"; exonnum "2"; txlen "1153";
chr5	sragcm37_mid	exon	28173327	28173499	0.0419953650986752	-	.	gene_id "ENSMUSG00000144048.1"; transcript_id "ENSMUSG00000144048.1_tx_5"; exon_id "chr5_28173327_28173499_-"; exonnum "2"; txlen "1103";
chr5	sragcm37_mid	exon	28173327	28173499	0.0419953650986752	-	.	gene_id "ENSMUSG00000144048.1"; transcript_id "ENSMUSG00000144048.1_tx_6"; exon_id "chr5_28173327_28173499_-"; exonnum "2"; txlen "1176";
chr5	sragcm37_mid	exon	28173327	28173499	0.0230785339731458	-	.	gene_id "ENSMUSG00000144048.1"; transcript_id "ENSMUSG00000144048.1_tx_9"; exon_id "chr5_28173327_28173499_-"; exonnum "2"; txlen "1019";
chr5	sragcm37_ss	exon	28190271	28190390	0.0223218607281246	-	.	gene_id "ENSMUSG00000144048.1"; transcript_id "ENSMUSG00000144048.1_tx_10"; exon_id "chr5_28190271_28190390_-"; exonnum "1"; txlen "1080";
chr5	sragcm37_ss	exon	28190271	28190390	0.0223218607281246	-	.	gene_id "ENSMUSG00000144048.1"; transcript_id "ENSMUSG00000144048.1_tx_11"; exon_id "chr5_28190271_28190390_-"; exonnum "1"; txlen "1153";
chr5	sragcm37_ss	exon	28190271	28190390	0.295539853652602	-	.	gene_id "ENSMUSG00000144048.1"; transcript_id "ENSMUSG00000144048.1_tx_2"; exon_id "chr5_28190271_28190390_-"; exonnum "1"; txlen "907";
chr5	sragcm37_ss	exon	28190271	28190390	0.186281515761861	-	.	gene_id "ENSMUSG00000144048.1"; transcript_id "ENSMUSG00000144048.1_tx_3"; exon_id "chr5_28190271_28190390_-"; exonnum "1"; txlen "980";
chr5	sragcm37_ss	exon	28190271	28190390	0.0230785339731458	-	.	gene_id "ENSMUSG00000144048.1"; transcript_id "ENSMUSG00000144048.1_tx_8"; exon_id "chr5_28190271_28190390_-"; exonnum "1"; txlen "823";
chr5	sragcm37_ss	exon	28195857	28195999	0.595107592383999	-	.	gene_id "ENSMUSG00000144048.1"; transcript_id "ENSMUSG00000144048.1_tx_1"; exon_id "chr5_28195857_28195999_-"; exonnum "1"; txlen "930";
chr5	sragcm37_ss	exon	28195857	28195999	0.186281515761861	-	.	gene_id "ENSMUSG00000144048.1"; transcript_id "ENSMUSG00000144048.1_tx_4"; exon_id "chr5_28195857_28195999_-"; exonnum "1"; txlen "1003";
chr5	sragcm37_ss	exon	28195857	28195999	0.0419953650986752	-	.	gene_id "ENSMUSG00000144048.1"; transcript_id "ENSMUSG00000144048.1_tx_5"; exon_id "chr5_28195857_28195999_-"; exonnum "1"; txlen "1103";
chr5	sragcm37_ss	exon	28195857	28195999	0.0419953650986752	-	.	gene_id "ENSMUSG00000144048.1"; transcript_id "ENSMUSG00000144048.1_tx_6"; exon_id "chr5_28195857_28195999_-"; exonnum "1"; txlen "1176";
chr5	sragcm37_ss	exon	28195857	28195999	0.0230785339731458	-	.	gene_id "ENSMUSG00000144048.1"; transcript_id "ENSMUSG00000144048.1_tx_7"; exon_id "chr5_28195857_28195999_-"; exonnum "1"; txlen "846";
chr5	sragcm37_ss	exon	28195857	28195999	0.0230785339731458	-	.	gene_id "ENSMUSG00000144048.1"; transcript_id "ENSMUSG00000144048.1_tx_9"; exon_id "chr5_28195857_28195999_-"; exonnum "1"; txlen "1019";
chr5	HAVANA	gene	28204996	28206304	0	-	.	gene_id "ENSMUSG00000104777.2"; gene_type "processed_pseudogene"; gene_name "Gm4865"; level 2; mgi_id "MGI:3647137"; havana_gene "OTTMUSG00000054168.1";
chr5	HAVANA	transcript	28204996	28206304	0	-	.	gene_id "ENSMUSG00000104777.2"; transcript_id "ENSMUST00000196284.2"; gene_type "processed_pseudogene"; gene_name "Gm4865"; transcript_type "processed_pseudogene"; transcript_name "Gm4865-201"; level 2; transcript_support_level "NA"; mgi_id "MGI:3647137"; ont "PGO:0000004"; tag "basic"; tag "Ensembl_canonical"; tag "GENCODE_Primary"; havana_gene "OTTMUSG00000054168.1"; havana_transcript "OTTMUST00000134529.1";
chr5	HAVANA	exon	28204996	28206304	0	-	.	gene_id "ENSMUSG00000104777.2"; transcript_id "ENSMUST00000196284.2"; gene_type "processed_pseudogene"; gene_name "Gm4865"; transcript_type "processed_pseudogene"; transcript_name "Gm4865-201"; exon_number 1; exon_id "ENSMUSE00001353746.2"; level 2; transcript_support_level "NA"; mgi_id "MGI:3647137"; ont "PGO:0000004"; tag "basic"; tag "Ensembl_canonical"; tag "GENCODE_Primary"; havana_gene "OTTMUSG00000054168.1"; havana_transcript "OTTMUST00000134529.1";
chr5	HAVANA	exon	28211879	28212537	0	-	.	gene_id "ENSMUSG00000097673.4"; transcript_id "ENSMUST00000380044.1"; gene_type "lncRNA"; gene_name "Gm26608"; transcript_type "lncRNA"; transcript_name "Gm26608-214"; exon_number 3; exon_id "ENSMUSE00001747294.1"; level 2; mgi_id "MGI:5477102"; tag "TAGENE"; havana_gene "OTTMUSG00000054169.1";
chr5	HAVANA	exon	28211879	28212537	0	-	.	gene_id "ENSMUSG00000097673.4"; transcript_id "ENSMUST00000380043.1"; gene_type "lncRNA"; gene_name "Gm26608"; transcript_type "lncRNA"; transcript_name "Gm26608-213"; exon_number 3; exon_id "ENSMUSE00001747294.1"; level 2; mgi_id "MGI:5477102"; tag "basic"; tag "TAGENE"; havana_gene "OTTMUSG00000054169.1";
chr5	HAVANA	transcript	28211879	28276114	0	-	.	gene_id "ENSMUSG00000097673.4"; transcript_id "ENSMUST00000380044.1"; gene_type "lncRNA"; gene_name "Gm26608"; transcript_type "lncRNA"; transcript_name "Gm26608-214"; level 2; mgi_id "MGI:5477102"; tag "TAGENE"; havana_gene "OTTMUSG00000054169.1";
chr5	HAVANA	transcript	28211879	28328848	0	-	.	gene_id "ENSMUSG00000097673.4"; transcript_id "ENSMUST00000380043.1"; gene_type "lncRNA"; gene_name "Gm26608"; transcript_type "lncRNA"; transcript_name "Gm26608-213"; level 2; mgi_id "MGI:5477102"; tag "basic"; tag "TAGENE"; havana_gene "OTTMUSG00000054169.1";
chr5	sragcm37_mid	exon	28211909	28212537	0.052349532765716	-	.	gene_id "ENSMUSG00000097673.4"; transcript_id "ENSMUSG00000097673.4_tx_11"; exon_id "chr5_28211909_28212537_-"; exonnum "4"; txlen "1194";
chr5	sragcm37_mid	exon	28211909	28212537	0.0339816352888654	-	.	gene_id "ENSMUSG00000097673.4"; transcript_id "ENSMUSG00000097673.4_tx_12"; exon_id "chr5_28211909_28212537_-"; exonnum "4"; txlen "1206";
chr5	sragcm37_mid	exon	28211909	28212537	0.181577391838561	-	.	gene_id "ENSMUSG00000097673.4"; transcript_id "ENSMUSG00000097673.4_tx_4"; exon_id "chr5_28211909_28212537_-"; exonnum "3"; txlen "1084";
chr5	HAVANA	exon	28212771	28212912	0	-	.	gene_id "ENSMUSG00000097673.4"; transcript_id "ENSMUST00000380044.1"; gene_type "lncRNA"; gene_name "Gm26608"; transcript_type "lncRNA"; transcript_name "Gm26608-214"; exon_number 2; exon_id "ENSMUSE00001747307.1"; level 2; mgi_id "MGI:5477102"; tag "TAGENE"; havana_gene "OTTMUSG00000054169.1";
chr5	HAVANA	exon	28212771	28212912	0	-	.	gene_id "ENSMUSG00000097673.4"; transcript_id "ENSMUST00000380043.1"; gene_type "lncRNA"; gene_name "Gm26608"; transcript_type "lncRNA"; transcript_name "Gm26608-213"; exon_number 2; exon_id "ENSMUSE00001747307.1"; level 2; mgi_id "MGI:5477102"; tag "basic"; tag "TAGENE"; havana_gene "OTTMUSG00000054169.1";
chr5	ENSEMBL_gcm37	exon	28212771	28212912	0.052349532765716	-	.	gene_id "ENSMUSG00000097673.4"; transcript_id "ENSMUSG00000097673.4_tx_11"; exon_id "chr5_28212771_28212912_-"; exonnum "3"; txlen "1194";
chr5	ENSEMBL_gcm37	exon	28212771	28212912	0.0339816352888654	-	.	gene_id "ENSMUSG00000097673.4"; transcript_id "ENSMUSG00000097673.4_tx_12"; exon_id "chr5_28212771_28212912_-"; exonnum "3"; txlen "1206";
chr5	ENSEMBL_gcm37	exon	28212771	28212912	0.181577391838561	-	.	gene_id "ENSMUSG00000097673.4"; transcript_id "ENSMUSG00000097673.4_tx_4"; exon_id "chr5_28212771_28212912_-"; exonnum "2"; txlen "1084";
chr5	HAVANA	exon	28215942	28216188	0	-	.	gene_id "ENSMUSG00000097673.4"; transcript_id "ENSMUST00000380052.1"; gene_type "lncRNA"; gene_name "Gm26608"; transcript_type "lncRNA"; transcript_name "Gm26608-222"; exon_number 2; exon_id "ENSMUSE00001747276.1"; level 2; mgi_id "MGI:5477102"; tag "TAGENE"; havana_gene "OTTMUSG00000054169.1";
chr5	HAVANA	transcript	28215942	28218778	0	-	.	gene_id "ENSMUSG00000097673.4"; transcript_id "ENSMUST00000380052.1"; gene_type "lncRNA"; gene_name "Gm26608"; transcript_type "lncRNA"; transcript_name "Gm26608-222"; level 2; mgi_id "MGI:5477102"; tag "TAGENE"; havana_gene "OTTMUSG00000054169.1";
chr5	HAVANA	exon	28215947	28216188	0	-	.	gene_id "ENSMUSG00000097673.4"; transcript_id "ENSMUST00000380045.1"; gene_type "lncRNA"; gene_name "Gm26608"; transcript_type "lncRNA"; transcript_name "Gm26608-215"; exon_number 2; exon_id "ENSMUSE00001747277.1"; level 2; mgi_id "MGI:5477102"; tag "TAGENE"; havana_gene "OTTMUSG00000054169.1";
chr5	HAVANA	transcript	28215947	28276111	0	-	.	gene_id "ENSMUSG00000097673.4"; transcript_id "ENSMUST00000380045.1"; gene_type "lncRNA"; gene_name "Gm26608"; transcript_type "lncRNA"; transcript_name "Gm26608-215"; level 2; mgi_id "MGI:5477102"; tag "TAGENE"; havana_gene "OTTMUSG00000054169.1";
chr5	HAVANA	exon	28218580	28218778	0	-	.	gene_id "ENSMUSG00000097673.4"; transcript_id "ENSMUST00000380052.1"; gene_type "lncRNA"; gene_name "Gm26608"; transcript_type "lncRNA"; transcript_name "Gm26608-222"; exon_number 1; exon_id "ENSMUSE00001747302.1"; level 2; mgi_id "MGI:5477102"; tag "TAGENE"; havana_gene "OTTMUSG00000054169.1";
chr5	HAVANA	exon	28224463	28225684	0	-	.	gene_id "ENSMUSG00000097673.4"; transcript_id "ENSMUST00000180740.2"; gene_type "lncRNA"; gene_name "Gm26608"; transcript_type "lncRNA"; transcript_name "Gm26608-201"; exon_number 3; exon_id "ENSMUSE00001108347.2"; level 2; transcript_support_level "1"; mgi_id "MGI:5477102"; tag "basic"; havana_gene "OTTMUSG00000054169.1"; havana_transcript "OTTMUST00000134530.1";
chr5	HAVANA	transcript	28224463	28276103	0	-	.	gene_id "ENSMUSG00000097673.4"; transcript_id "ENSMUST00000180740.2"; gene_type "lncRNA"; gene_name "Gm26608"; transcript_type "lncRNA"; transcript_name "Gm26608-201"; level 2; transcript_support_level "1"; mgi_id "MGI:5477102"; tag "basic"; havana_gene "OTTMUSG00000054169.1"; havana_transcript "OTTMUST00000134530.1";
chr5	HAVANA	exon	28224743	28225684	0	-	.	gene_id "ENSMUSG00000097673.4"; transcript_id "ENSMUST00000380037.1"; gene_type "lncRNA"; gene_name "Gm26608"; transcript_type "lncRNA"; transcript_name "Gm26608-207"; exon_number 2; exon_id "ENSMUSE00001747284.1"; level 2; mgi_id "MGI:5477102"; tag "TAGENE"; havana_gene "OTTMUSG00000054169.1";
chr5	HAVANA	transcript	28224743	28243266	0	-	.	gene_id "ENSMUSG00000097673.4"; transcript_id "ENSMUST00000380037.1"; gene_type "lncRNA"; gene_name "Gm26608"; transcript_type "lncRNA"; transcript_name "Gm26608-207"; level 2; mgi_id "MGI:5477102"; tag "TAGENE"; havana_gene "OTTMUSG00000054169.1";
chr5	HAVANA	exon	28225372	28225684	0	-	.	gene_id "ENSMUSG00000097673.4"; transcript_id "ENSMUST00000380036.1"; gene_type "lncRNA"; gene_name "Gm26608"; transcript_type "lncRNA"; transcript_name "Gm26608-206"; exon_number 2; exon_id "ENSMUSE00001747301.1"; level 2; mgi_id "MGI:5477102"; tag "TAGENE"; havana_gene "OTTMUSG00000054169.1";
chr5	HAVANA	exon	28225372	28225684	0	-	.	gene_id "ENSMUSG00000097673.4"; transcript_id "ENSMUST00000380035.1"; gene_type "lncRNA"; gene_name "Gm26608"; transcript_type "lncRNA"; transcript_name "Gm26608-205"; exon_number 2; exon_id "ENSMUSE00001747301.1"; level 2; mgi_id "MGI:5477102"; tag "TAGENE"; havana_gene "OTTMUSG00000054169.1";
chr5	HAVANA	exon	28225372	28225684	0	-	.	gene_id "ENSMUSG00000097673.4"; transcript_id "ENSMUST00000380034.1"; gene_type "lncRNA"; gene_name "Gm26608"; transcript_type "lncRNA"; transcript_name "Gm26608-204"; exon_number 2; exon_id "ENSMUSE00001747301.1"; level 2; mgi_id "MGI:5477102"; tag "TAGENE"; havana_gene "OTTMUSG00000054169.1";
chr5	HAVANA	transcript	28225372	28252190	0	-	.	gene_id "ENSMUSG00000097673.4"; transcript_id "ENSMUST00000380036.1"; gene_type "lncRNA"; gene_name "Gm26608"; transcript_type "lncRNA"; transcript_name "Gm26608-206"; level 2; mgi_id "MGI:5477102"; tag "TAGENE"; havana_gene "OTTMUSG00000054169.1";
chr5	HAVANA	transcript	28225372	28276111	0	-	.	gene_id "ENSMUSG00000097673.4"; transcript_id "ENSMUST00000380035.1"; gene_type "lncRNA"; gene_name "Gm26608"; transcript_type "lncRNA"; transcript_name "Gm26608-205"; level 2; mgi_id "MGI:5477102"; tag "TAGENE"; havana_gene "OTTMUSG00000054169.1";
chr5	HAVANA	transcript	28225372	28276118	0	-	.	gene_id "ENSMUSG00000097673.4"; transcript_id "ENSMUST00000380034.1"; gene_type "lncRNA"; gene_name "Gm26608"; transcript_type "lncRNA"; transcript_name "Gm26608-204"; level 2; mgi_id "MGI:5477102"; tag "TAGENE"; havana_gene "OTTMUSG00000054169.1";
chr5	HAVANA	exon	28225373	28225684	0	-	.	gene_id "ENSMUSG00000097673.4"; transcript_id "ENSMUST00000380038.1"; gene_type "lncRNA"; gene_name "Gm26608"; transcript_type "lncRNA"; transcript_name "Gm26608-208"; exon_number 3; exon_id "ENSMUSE00001747282.1"; level 2; mgi_id "MGI:5477102"; tag "basic"; tag "TAGENE"; havana_gene "OTTMUSG00000054169.1";
chr5	HAVANA	transcript	28225373	28243209	0	-	.	gene_id "ENSMUSG00000097673.4"; transcript_id "ENSMUST00000380038.1"; gene_type "lncRNA"; gene_name "Gm26608"; transcript_type "lncRNA"; transcript_name "Gm26608-208"; level 2; mgi_id "MGI:5477102"; tag "basic"; tag "TAGENE"; havana_gene "OTTMUSG00000054169.1";
chr5	HAVANA	gene	28237053	28241404	0	-	.	gene_id "ENSMUSG00000106030.2"; gene_type "TEC"; gene_name "Gm43611"; level 2; mgi_id "MGI:5663748"; tag "overlapping_locus"; havana_gene "OTTMUSG00000054170.1";
chr5	HAVANA	transcript	28237053	28241404	0	-	.	gene_id "ENSMUSG00000106030.2"; transcript_id "ENSMUST00000196656.2"; gene_type "TEC"; gene_name "Gm43611"; transcript_type "TEC"; transcript_name "Gm43611-201"; level 2; transcript_support_level "NA"; mgi_id "MGI:5663748"; tag "basic"; tag "Ensembl_canonical"; tag "GENCODE_Primary"; havana_gene "OTTMUSG00000054170.1"; havana_transcript "OTTMUST00000134532.1";
chr5	HAVANA	exon	28237053	28241404	0	-	.	gene_id "ENSMUSG00000106030.2"; transcript_id "ENSMUST00000196656.2"; gene_type "TEC"; gene_name "Gm43611"; transcript_type "TEC"; transcript_name "Gm43611-201"; exon_number 1; exon_id "ENSMUSE00001346710.2"; level 2; transcript_support_level "NA"; mgi_id "MGI:5663748"; tag "basic"; tag "Ensembl_canonical"; tag "GENCODE_Primary"; havana_gene "OTTMUSG00000054170.1"; havana_transcript "OTTMUST00000134532.1";
chr5	HAVANA	exon	28237524	28237633	0	-	.	gene_id "ENSMUSG00000097673.4"; transcript_id "ENSMUST00000380038.1"; gene_type "lncRNA"; gene_name "Gm26608"; transcript_type "lncRNA"; transcript_name "Gm26608-208"; exon_number 2; exon_id "ENSMUSE00001747289.1"; level 2; mgi_id "MGI:5477102"; tag "basic"; tag "TAGENE"; havana_gene "OTTMUSG00000054169.1";
chr5	ENSEMBL_gcm37	exon	28237524	28237633	0.052349532765716	-	.	gene_id "ENSMUSG00000097673.4"; transcript_id "ENSMUSG00000097673.4_tx_11"; exon_id "chr5_28237524_28237633_-"; exonnum "2"; txlen "1194";
chr5	HAVANA	exon	28243130	28243209	0	-	.	gene_id "ENSMUSG00000097673.4"; transcript_id "ENSMUST00000380038.1"; gene_type "lncRNA"; gene_name "Gm26608"; transcript_type "lncRNA"; transcript_name "Gm26608-208"; exon_number 1; exon_id "ENSMUSE00001747290.1"; level 2; mgi_id "MGI:5477102"; tag "basic"; tag "TAGENE"; havana_gene "OTTMUSG00000054169.1";
chr5	HAVANA	exon	28243130	28243266	0	-	.	gene_id "ENSMUSG00000097673.4"; transcript_id "ENSMUST00000380037.1"; gene_type "lncRNA"; gene_name "Gm26608"; transcript_type "lncRNA"; transcript_name "Gm26608-207"; exon_number 1; exon_id "ENSMUSE00001747308.1"; level 2; mgi_id "MGI:5477102"; tag "TAGENE"; havana_gene "OTTMUSG00000054169.1";
chr5	HAVANA	exon	28252115	28252190	0	-	.	gene_id "ENSMUSG00000097673.4"; transcript_id "ENSMUST00000380036.1"; gene_type "lncRNA"; gene_name "Gm26608"; transcript_type "lncRNA"; transcript_name "Gm26608-206"; exon_number 1; exon_id "ENSMUSE00001747286.1"; level 2; mgi_id "MGI:5477102"; tag "TAGENE"; havana_gene "OTTMUSG00000054169.1";
chr5	HAVANA	exon	28258917	28260113	0	-	.	gene_id "ENSMUSG00000097673.4"; transcript_id "ENSMUST00000181503.3"; gene_type "lncRNA"; gene_name "Gm26608"; transcript_type "lncRNA"; transcript_name "Gm26608-202"; exon_number 2; exon_id "ENSMUSE00001747285.1"; level 2; transcript_support_level "1"; mgi_id "MGI:5477102"; tag "basic"; tag "TAGENE"; havana_gene "OTTMUSG00000054169.1"; havana_transcript "OTTMUST00000134531.1";
chr5	HAVANA	transcript	28258917	28260457	0	-	.	gene_id "ENSMUSG00000097673.4"; transcript_id "ENSMUST00000181503.3"; gene_type "lncRNA"; gene_name "Gm26608"; transcript_type "lncRNA"; transcript_name "Gm26608-202"; level 2; transcript_support_level "1"; mgi_id "MGI:5477102"; tag "basic"; tag "TAGENE"; havana_gene "OTTMUSG00000054169.1"; havana_transcript "OTTMUST00000134531.1";
chr5	HAVANA	exon	28258922	28260113	0	-	.	gene_id "ENSMUSG00000097673.4"; transcript_id "ENSMUST00000246890.1"; gene_type "lncRNA"; gene_name "Gm26608"; transcript_type "lncRNA"; transcript_name "Gm26608-203"; exon_number 2; exon_id "ENSMUSE00001489429.1"; level 2; mgi_id "MGI:5477102"; tag "TAGENE"; havana_gene "OTTMUSG00000054169.1";
chr5	HAVANA	transcript	28258922	28260456	0	-	.	gene_id "ENSMUSG00000097673.4"; transcript_id "ENSMUST00000246890.1"; gene_type "lncRNA"; gene_name "Gm26608"; transcript_type "lncRNA"; transcript_name "Gm26608-203"; level 2; mgi_id "MGI:5477102"; tag "TAGENE"; havana_gene "OTTMUSG00000054169.1";
chr5	HAVANA	exon	28259652	28260113	0	-	.	gene_id "ENSMUSG00000097673.4"; transcript_id "ENSMUST00000380040.1"; gene_type "lncRNA"; gene_name "Gm26608"; transcript_type "lncRNA"; transcript_name "Gm26608-210"; exon_number 3; exon_id "ENSMUSE00001747291.1"; level 2; mgi_id "MGI:5477102"; tag "basic"; tag "TAGENE"; havana_gene "OTTMUSG00000054169.1";
chr5	HAVANA	exon	28259652	28260113	0	-	.	gene_id "ENSMUSG00000097673.4"; transcript_id "ENSMUST00000380039.1"; gene_type "lncRNA"; gene_name "Gm26608"; transcript_type "lncRNA"; transcript_name "Gm26608-209"; exon_number 2; exon_id "ENSMUSE00001747291.1"; level 2; mgi_id "MGI:5477102"; tag "TAGENE"; havana_gene "OTTMUSG00000054169.1";
chr5	HAVANA	transcript	28259652	28276111	0	-	.	gene_id "ENSMUSG00000097673.4"; transcript_id "ENSMUST00000380040.1"; gene_type "lncRNA"; gene_name "Gm26608"; transcript_type "lncRNA"; transcript_name "Gm26608-210"; level 2; mgi_id "MGI:5477102"; tag "basic"; tag "TAGENE"; havana_gene "OTTMUSG00000054169.1";
chr5	HAVANA	transcript	28259652	28276123	0	-	.	gene_id "ENSMUSG00000097673.4"; transcript_id "ENSMUST00000380039.1"; gene_type "lncRNA"; gene_name "Gm26608"; transcript_type "lncRNA"; transcript_name "Gm26608-209"; level 2; mgi_id "MGI:5477102"; tag "TAGENE"; havana_gene "OTTMUSG00000054169.1";
chr5	HAVANA	exon	28259684	28260113	0	-	.	gene_id "ENSMUSG00000097673.4"; transcript_id "ENSMUST00000180740.2"; gene_type "lncRNA"; gene_name "Gm26608"; transcript_type "lncRNA"; transcript_name "Gm26608-201"; exon_number 2; exon_id "ENSMUSE00001170673.2"; level 2; transcript_support_level "1"; mgi_id "MGI:5477102"; tag "basic"; havana_gene "OTTMUSG00000054169.1"; havana_transcript "OTTMUST00000134530.1";
chr5	HAVANA	exon	28259943	28260113	0	-	.	gene_id "ENSMUSG00000097673.4"; transcript_id "ENSMUST00000380041.1"; gene_type "lncRNA"; gene_name "Gm26608"; transcript_type "lncRNA"; transcript_name "Gm26608-211"; exon_number 2; exon_id "ENSMUSE00001747303.1"; level 2; mgi_id "MGI:5477102"; tag "TAGENE"; havana_gene "OTTMUSG00000054169.1";
chr5	HAVANA	transcript	28259943	28276111	0	-	.	gene_id "ENSMUSG00000097673.4"; transcript_id "ENSMUST00000380041.1"; gene_type "lncRNA"; gene_name "Gm26608"; transcript_type "lncRNA"; transcript_name "Gm26608-211"; level 2; mgi_id "MGI:5477102"; tag "TAGENE"; havana_gene "OTTMUSG00000054169.1";
chr5	HAVANA	exon	28260261	28260457	0	-	.	gene_id "ENSMUSG00000097673.4"; transcript_id "ENSMUST00000181503.3"; gene_type "lncRNA"; gene_name "Gm26608"; transcript_type "lncRNA"; transcript_name "Gm26608-202"; exon_number 1; exon_id "ENSMUSE00001747278.1"; level 2; transcript_support_level "1"; mgi_id "MGI:5477102"; tag "basic"; tag "TAGENE"; havana_gene "OTTMUSG00000054169.1"; havana_transcript "OTTMUST00000134531.1";
chr5	HAVANA	exon	28260337	28260456	0	-	.	gene_id "ENSMUSG00000097673.4"; transcript_id "ENSMUST00000246890.1"; gene_type "lncRNA"; gene_name "Gm26608"; transcript_type "lncRNA"; transcript_name "Gm26608-203"; exon_number 1; exon_id "ENSMUSE00001489430.1"; level 2; mgi_id "MGI:5477102"; tag "TAGENE"; havana_gene "OTTMUSG00000054169.1";
chr5	HAVANA	exon	28261804	28261938	0	-	.	gene_id "ENSMUSG00000097673.4"; transcript_id "ENSMUST00000380040.1"; gene_type "lncRNA"; gene_name "Gm26608"; transcript_type "lncRNA"; transcript_name "Gm26608-210"; exon_number 2; exon_id "ENSMUSE00001747305.1"; level 2; mgi_id "MGI:5477102"; tag "basic"; tag "TAGENE"; havana_gene "OTTMUSG00000054169.1";
chr5	HAVANA	exon	28275802	28276103	0	-	.	gene_id "ENSMUSG00000097673.4"; transcript_id "ENSMUST00000180740.2"; gene_type "lncRNA"; gene_name "Gm26608"; transcript_type "lncRNA"; transcript_name "Gm26608-201"; exon_number 1; exon_id "ENSMUSE00001165556.2"; level 2; transcript_support_level "1"; mgi_id "MGI:5477102"; tag "basic"; havana_gene "OTTMUSG00000054169.1"; havana_transcript "OTTMUST00000134530.1";
chr5	HAVANA	exon	28275802	28276111	0	-	.	gene_id "ENSMUSG00000097673.4"; transcript_id "ENSMUST00000380045.1"; gene_type "lncRNA"; gene_name "Gm26608"; transcript_type "lncRNA"; transcript_name "Gm26608-215"; exon_number 1; exon_id "ENSMUSE00001747299.1"; level 2; mgi_id "MGI:5477102"; tag "TAGENE"; havana_gene "OTTMUSG00000054169.1";
chr5	HAVANA	exon	28275802	28276111	0	-	.	gene_id "ENSMUSG00000097673.4"; transcript_id "ENSMUST00000380040.1"; gene_type "lncRNA"; gene_name "Gm26608"; transcript_type "lncRNA"; transcript_name "Gm26608-210"; exon_number 1; exon_id "ENSMUSE00001747299.1"; level 2; mgi_id "MGI:5477102"; tag "basic"; tag "TAGENE"; havana_gene "OTTMUSG00000054169.1";
chr5	HAVANA	exon	28275802	28276114	0	-	.	gene_id "ENSMUSG00000097673.4"; transcript_id "ENSMUST00000380044.1"; gene_type "lncRNA"; gene_name "Gm26608"; transcript_type "lncRNA"; transcript_name "Gm26608-214"; exon_number 1; exon_id "ENSMUSE00001747309.1"; level 2; mgi_id "MGI:5477102"; tag "TAGENE"; havana_gene "OTTMUSG00000054169.1";
chr5	ENSEMBL_gcm37	exon	28275802	28276114	0.052349532765716	-	.	gene_id "ENSMUSG00000097673.4"; transcript_id "ENSMUSG00000097673.4_tx_11"; exon_id "chr5_28275802_28276114_-"; exonnum "1"; txlen "1194";
chr5	ENSEMBL_gcm37	exon	28275802	28276114	0.181577391838561	-	.	gene_id "ENSMUSG00000097673.4"; transcript_id "ENSMUSG00000097673.4_tx_4"; exon_id "chr5_28275802_28276114_-"; exonnum "1"; txlen "1084";
chr5	HAVANA	exon	28275802	28276118	0	-	.	gene_id "ENSMUSG00000097673.4"; transcript_id "ENSMUST00000380034.1"; gene_type "lncRNA"; gene_name "Gm26608"; transcript_type "lncRNA"; transcript_name "Gm26608-204"; exon_number 1; exon_id "ENSMUSE00001747297.1"; level 2; mgi_id "MGI:5477102"; tag "TAGENE"; havana_gene "OTTMUSG00000054169.1";
chr5	HAVANA	exon	28275802	28276123	0	-	.	gene_id "ENSMUSG00000097673.4"; transcript_id "ENSMUST00000380039.1"; gene_type "lncRNA"; gene_name "Gm26608"; transcript_type "lncRNA"; transcript_name "Gm26608-209"; exon_number 1; exon_id "ENSMUSE00001747296.1"; level 2; mgi_id "MGI:5477102"; tag "TAGENE"; havana_gene "OTTMUSG00000054169.1";
chr5	HAVANA	exon	28275920	28276111	0	-	.	gene_id "ENSMUSG00000097673.4"; transcript_id "ENSMUST00000380035.1"; gene_type "lncRNA"; gene_name "Gm26608"; transcript_type "lncRNA"; transcript_name "Gm26608-205"; exon_number 1; exon_id "ENSMUSE00001747306.1"; level 2; mgi_id "MGI:5477102"; tag "TAGENE"; havana_gene "OTTMUSG00000054169.1";
chr5	HAVANA	exon	28275920	28276111	0	-	.	gene_id "ENSMUSG00000097673.4"; transcript_id "ENSMUST00000380041.1"; gene_type "lncRNA"; gene_name "Gm26608"; transcript_type "lncRNA"; transcript_name "Gm26608-211"; exon_number 1; exon_id "ENSMUSE00001747306.1"; level 2; mgi_id "MGI:5477102"; tag "TAGENE"; havana_gene "OTTMUSG00000054169.1";
chr5	HAVANA	exon	28305686	28305904	0	-	.	gene_id "ENSMUSG00000097673.4"; transcript_id "ENSMUST00000380051.1"; gene_type "lncRNA"; gene_name "Gm26608"; transcript_type "lncRNA"; transcript_name "Gm26608-221"; exon_number 2; exon_id "ENSMUSE00001747300.1"; level 2; mgi_id "MGI:5477102"; tag "TAGENE"; havana_gene "OTTMUSG00000054169.1";
chr5	HAVANA	exon	28305686	28305904	0	-	.	gene_id "ENSMUSG00000097673.4"; transcript_id "ENSMUST00000380050.1"; gene_type "lncRNA"; gene_name "Gm26608"; transcript_type "lncRNA"; transcript_name "Gm26608-220"; exon_number 2; exon_id "ENSMUSE00001747300.1"; level 2; mgi_id "MGI:5477102"; tag "TAGENE"; havana_gene "OTTMUSG00000054169.1";
chr5	HAVANA	exon	28305686	28305904	0	-	.	gene_id "ENSMUSG00000097673.4"; transcript_id "ENSMUST00000380049.1"; gene_type "lncRNA"; gene_name "Gm26608"; transcript_type "lncRNA"; transcript_name "Gm26608-219"; exon_number 2; exon_id "ENSMUSE00001747300.1"; level 2; mgi_id "MGI:5477102"; tag "TAGENE"; havana_gene "OTTMUSG00000054169.1";
chr5	HAVANA	exon	28305686	28305904	0	-	.	gene_id "ENSMUSG00000097673.4"; transcript_id "ENSMUST00000380048.1"; gene_type "lncRNA"; gene_name "Gm26608"; transcript_type "lncRNA"; transcript_name "Gm26608-218"; exon_number 2; exon_id "ENSMUSE00001747300.1"; level 2; mgi_id "MGI:5477102"; tag "TAGENE"; havana_gene "OTTMUSG00000054169.1";
chr5	HAVANA	exon	28305686	28305904	0	-	.	gene_id "ENSMUSG00000097673.4"; transcript_id "ENSMUST00000380047.1"; gene_type "lncRNA"; gene_name "Gm26608"; transcript_type "lncRNA"; transcript_name "Gm26608-217"; exon_number 3; exon_id "ENSMUSE00001747300.1"; level 2; mgi_id "MGI:5477102"; tag "basic"; tag "TAGENE"; havana_gene "OTTMUSG00000054169.1";
chr5	HAVANA	exon	28305686	28305904	0	-	.	gene_id "ENSMUSG00000097673.4"; transcript_id "ENSMUST00000380046.1"; gene_type "lncRNA"; gene_name "Gm26608"; transcript_type "lncRNA"; transcript_name "Gm26608-216"; exon_number 3; exon_id "ENSMUSE00001747300.1"; level 2; mgi_id "MGI:5477102"; tag "TAGENE"; havana_gene "OTTMUSG00000054169.1";
chr5	HAVANA	transcript	28305686	28312380	0	-	.	gene_id "ENSMUSG00000097673.4"; transcript_id "ENSMUST00000380051.1"; gene_type "lncRNA"; gene_name "Gm26608"; transcript_type "lncRNA"; transcript_name "Gm26608-221"; level 2; mgi_id "MGI:5477102"; tag "TAGENE"; havana_gene "OTTMUSG00000054169.1";
chr5	HAVANA	transcript	28305686	28312417	0	-	.	gene_id "ENSMUSG00000097673.4"; transcript_id "ENSMUST00000380050.1"; gene_type "lncRNA"; gene_name "Gm26608"; transcript_type "lncRNA"; transcript_name "Gm26608-220"; level 2; mgi_id "MGI:5477102"; tag "TAGENE"; havana_gene "OTTMUSG00000054169.1";
chr5	HAVANA	transcript	28305686	28326651	0	-	.	gene_id "ENSMUSG00000097673.4"; transcript_id "ENSMUST00000380049.1"; gene_type "lncRNA"; gene_name "Gm26608"; transcript_type "lncRNA"; transcript_name "Gm26608-219"; level 2; mgi_id "MGI:5477102"; tag "TAGENE"; havana_gene "OTTMUSG00000054169.1";
chr5	HAVANA	transcript	28305686	28328845	0	-	.	gene_id "ENSMUSG00000097673.4"; transcript_id "ENSMUST00000380048.1"; gene_type "lncRNA"; gene_name "Gm26608"; transcript_type "lncRNA"; transcript_name "Gm26608-218"; level 2; mgi_id "MGI:5477102"; tag "TAGENE"; havana_gene "OTTMUSG00000054169.1";
chr5	HAVANA	transcript	28305686	28329193	0	-	.	gene_id "ENSMUSG00000097673.4"; transcript_id "ENSMUST00000380047.1"; gene_type "lncRNA"; gene_name "Gm26608"; transcript_type "lncRNA"; transcript_name "Gm26608-217"; level 2; mgi_id "MGI:5477102"; tag "basic"; tag "TAGENE"; havana_gene "OTTMUSG00000054169.1";
chr5	HAVANA	transcript	28305686	28329265	0	-	.	gene_id "ENSMUSG00000097673.4"; transcript_id "ENSMUST00000380046.1"; gene_type "lncRNA"; gene_name "Gm26608"; transcript_type "lncRNA"; transcript_name "Gm26608-216"; level 2; mgi_id "MGI:5477102"; tag "TAGENE"; havana_gene "OTTMUSG00000054169.1";
chr5	HAVANA	exon	28311629	28312417	0	-	.	gene_id "ENSMUSG00000097673.4"; transcript_id "ENSMUST00000380050.1"; gene_type "lncRNA"; gene_name "Gm26608"; transcript_type "lncRNA"; transcript_name "Gm26608-220"; exon_number 1; exon_id "ENSMUSE00001747304.1"; level 2; mgi_id "MGI:5477102"; tag "TAGENE"; havana_gene "OTTMUSG00000054169.1";
chr5	HAVANA	exon	28311821	28312380	0	-	.	gene_id "ENSMUSG00000097673.4"; transcript_id "ENSMUST00000380051.1"; gene_type "lncRNA"; gene_name "Gm26608"; transcript_type "lncRNA"; transcript_name "Gm26608-221"; exon_number 1; exon_id "ENSMUSE00001747283.1"; level 2; mgi_id "MGI:5477102"; tag "TAGENE"; havana_gene "OTTMUSG00000054169.1";
chr5	HAVANA	exon	28326433	28326651	0	-	.	gene_id "ENSMUSG00000097673.4"; transcript_id "ENSMUST00000380049.1"; gene_type "lncRNA"; gene_name "Gm26608"; transcript_type "lncRNA"; transcript_name "Gm26608-219"; exon_number 1; exon_id "ENSMUSE00001747281.1"; level 2; mgi_id "MGI:5477102"; tag "TAGENE"; havana_gene "OTTMUSG00000054169.1";
chr5	HAVANA	exon	28328490	28328679	0	-	.	gene_id "ENSMUSG00000097673.4"; transcript_id "ENSMUST00000380047.1"; gene_type "lncRNA"; gene_name "Gm26608"; transcript_type "lncRNA"; transcript_name "Gm26608-217"; exon_number 2; exon_id "ENSMUSE00001747287.1"; level 2; mgi_id "MGI:5477102"; tag "basic"; tag "TAGENE"; havana_gene "OTTMUSG00000054169.1";
chr5	HAVANA	exon	28328490	28328682	0	-	.	gene_id "ENSMUSG00000097673.4"; transcript_id "ENSMUST00000380042.1"; gene_type "lncRNA"; gene_name "Gm26608"; transcript_type "lncRNA"; transcript_name "Gm26608-212"; exon_number 2; exon_id "ENSMUSE00001747298.1"; level 2; mgi_id "MGI:5477102"; tag "basic"; tag "Ensembl_canonical"; tag "GENCODE_Primary"; tag "TAGENE"; havana_gene "OTTMUSG00000054169.1";
chr5	HAVANA	exon	28328490	28328682	0	-	.	gene_id "ENSMUSG00000097673.4"; transcript_id "ENSMUST00000380046.1"; gene_type "lncRNA"; gene_name "Gm26608"; transcript_type "lncRNA"; transcript_name "Gm26608-216"; exon_number 2; exon_id "ENSMUSE00001747298.1"; level 2; mgi_id "MGI:5477102"; tag "TAGENE"; havana_gene "OTTMUSG00000054169.1";
chr5	ENSEMBL_gcm37	exon	28328490	28328682	0.0339816352888654	-	.	gene_id "ENSMUSG00000097673.4"; transcript_id "ENSMUSG00000097673.4_tx_12"; exon_id "chr5_28328490_28328682_-"; exonnum "2"; txlen "1206";
chr5	HAVANA	exon	28328490	28328845	0	-	.	gene_id "ENSMUSG00000097673.4"; transcript_id "ENSMUST00000380048.1"; gene_type "lncRNA"; gene_name "Gm26608"; transcript_type "lncRNA"; transcript_name "Gm26608-218"; exon_number 1; exon_id "ENSMUSE00001747288.1"; level 2; mgi_id "MGI:5477102"; tag "TAGENE"; havana_gene "OTTMUSG00000054169.1";
chr5	HAVANA	exon	28328490	28328848	0	-	.	gene_id "ENSMUSG00000097673.4"; transcript_id "ENSMUST00000380043.1"; gene_type "lncRNA"; gene_name "Gm26608"; transcript_type "lncRNA"; transcript_name "Gm26608-213"; exon_number 1; exon_id "ENSMUSE00001747292.1"; level 2; mgi_id "MGI:5477102"; tag "basic"; tag "TAGENE"; havana_gene "OTTMUSG00000054169.1";
chr5	HAVANA	exon	28328952	28329103	0	-	.	gene_id "ENSMUSG00000097673.4"; transcript_id "ENSMUST00000380042.1"; gene_type "lncRNA"; gene_name "Gm26608"; transcript_type "lncRNA"; transcript_name "Gm26608-212"; exon_number 1; exon_id "ENSMUSE00001747293.1"; level 2; mgi_id "MGI:5477102"; tag "basic"; tag "Ensembl_canonical"; tag "GENCODE_Primary"; tag "TAGENE"; havana_gene "OTTMUSG00000054169.1";
chr5	HAVANA	exon	28328952	28329193	0	-	.	gene_id "ENSMUSG00000097673.4"; transcript_id "ENSMUST00000380047.1"; gene_type "lncRNA"; gene_name "Gm26608"; transcript_type "lncRNA"; transcript_name "Gm26608-217"; exon_number 1; exon_id "ENSMUSE00001747279.1"; level 2; mgi_id "MGI:5477102"; tag "basic"; tag "TAGENE"; havana_gene "OTTMUSG00000054169.1";
chr5	ENSEMBL_gcm37	exon	28328952	28329193	0.0339816352888654	-	.	gene_id "ENSMUSG00000097673.4"; transcript_id "ENSMUSG00000097673.4_tx_12"; exon_id "chr5_28328952_28329193_-"; exonnum "1"; txlen "1206";
chr5	HAVANA	exon	28328952	28329265	0	-	.	gene_id "ENSMUSG00000097673.4"; transcript_id "ENSMUST00000380046.1"; gene_type "lncRNA"; gene_name "Gm26608"; transcript_type "lncRNA"; transcript_name "Gm26608-216"; exon_number 1; exon_id "ENSMUSE00001747280.1"; level 2; mgi_id "MGI:5477102"; tag "TAGENE"; havana_gene "OTTMUSG00000054169.1";
chr5	HAVANA	exon	28365804	28366968	0	-	.	gene_id "ENSMUSG00000126536.1"; transcript_id "ENSMUST00000276896.1"; gene_type "lncRNA"; gene_name "ENSMUSG00000126536"; transcript_type "lncRNA"; transcript_name "ENSMUST00000276896"; exon_number 2; exon_id "ENSMUSE00001548739.1"; level 2; tag "basic"; tag "Ensembl_canonical"; tag "GENCODE_Primary"; tag "TAGENE";
chr5	HAVANA	gene	28365804	28370223	0	-	.	gene_id "ENSMUSG00000126536.1"; gene_type "lncRNA"; gene_name "ENSMUSG00000126536"; level 2;
chr5	HAVANA	transcript	28365804	28370223	0	-	.	gene_id "ENSMUSG00000126536.1"; transcript_id "ENSMUST00000276896.1"; gene_type "lncRNA"; gene_name "ENSMUSG00000126536"; transcript_type "lncRNA"; transcript_name "ENSMUST00000276896"; level 2; tag "basic"; tag "Ensembl_canonical"; tag "GENCODE_Primary"; tag "TAGENE";
chr5	HAVANA	exon	28370142	28370223	0	-	.	gene_id "ENSMUSG00000126536.1"; transcript_id "ENSMUST00000276896.1"; gene_type "lncRNA"; gene_name "ENSMUSG00000126536"; transcript_type "lncRNA"; transcript_name "ENSMUST00000276896"; exon_number 1; exon_id "ENSMUSE00001548738.1"; level 2; tag "basic"; tag "Ensembl_canonical"; tag "GENCODE_Primary"; tag "TAGENE";
chr5	HAVANA	gene	28373474	28373838	0	-	.	gene_id "ENSMUSG00000106160.2"; gene_type "TEC"; gene_name "Gm43610"; level 2; mgi_id "MGI:5663747"; havana_gene "OTTMUSG00000054172.1";
chr5	HAVANA	transcript	28373474	28373838	0	-	.	gene_id "ENSMUSG00000106160.2"; transcript_id "ENSMUST00000199117.2"; gene_type "TEC"; gene_name "Gm43610"; transcript_type "TEC"; transcript_name "Gm43610-201"; level 2; transcript_support_level "NA"; mgi_id "MGI:5663747"; tag "basic"; tag "Ensembl_canonical"; tag "GENCODE_Primary"; havana_gene "OTTMUSG00000054172.1"; havana_transcript "OTTMUST00000134535.1";
chr5	HAVANA	exon	28373474	28373838	0	-	.	gene_id "ENSMUSG00000106160.2"; transcript_id "ENSMUST00000199117.2"; gene_type "TEC"; gene_name "Gm43610"; transcript_type "TEC"; transcript_name "Gm43610-201"; exon_number 1; exon_id "ENSMUSE00001353691.2"; level 2; transcript_support_level "NA"; mgi_id "MGI:5663747"; tag "basic"; tag "Ensembl_canonical"; tag "GENCODE_Primary"; havana_gene "OTTMUSG00000054172.1"; havana_transcript "OTTMUST00000134535.1";
chr5	HAVANA	UTR	28405817	28408399	0	-	.	gene_id "ENSMUSG00000044681.20"; transcript_id "ENSMUST00000141601.9"; gene_type "protein_coding"; gene_name "Cnpy1"; transcript_type "protein_coding"; transcript_name "Cnpy1-205"; exon_number 4; exon_id "ENSMUSE00000751118.2"; level 2; protein_id "ENSMUSP00000122171.4"; transcript_support_level "1"; mgi_id "MGI:2442451"; tag "alternative_5_UTR"; tag "basic"; tag "Ensembl_canonical"; tag "GENCODE_Primary"; tag "appris_principal_1"; havana_gene "OTTMUSG00000029652.1"; havana_transcript "OTTMUST00000073558.1";
chr5	HAVANA	exon	28405817	28408434	0	-	.	gene_id "ENSMUSG00000044681.20"; transcript_id "ENSMUST00000141601.9"; gene_type "protein_coding"; gene_name "Cnpy1"; transcript_type "protein_coding"; transcript_name "Cnpy1-205"; exon_number 4; exon_id "ENSMUSE00000751118.2"; level 2; protein_id "ENSMUSP00000122171.4"; transcript_support_level "1"; mgi_id "MGI:2442451"; tag "alternative_5_UTR"; tag "basic"; tag "Ensembl_canonical"; tag "GENCODE_Primary"; tag "appris_principal_1"; havana_gene "OTTMUSG00000029652.1"; havana_transcript "OTTMUST00000073558.1";
chr5	HAVANA	gene	28405817	28450804	0	-	.	gene_id "ENSMUSG00000044681.20"; gene_type "protein_coding"; gene_name "Cnpy1"; level 2; mgi_id "MGI:2442451"; havana_gene "OTTMUSG00000029652.1";
chr5	HAVANA	transcript	28405817	28450804	0	-	.	gene_id "ENSMUSG00000044681.20"; transcript_id "ENSMUST00000141601.9"; gene_type "protein_coding"; gene_name "Cnpy1"; transcript_type "protein_coding"; transcript_name "Cnpy1-205"; level 2; protein_id "ENSMUSP00000122171.4"; transcript_support_level "1"; mgi_id "MGI:2442451"; tag "alternative_5_UTR"; tag "basic"; tag "Ensembl_canonical"; tag "GENCODE_Primary"; tag "appris_principal_1"; havana_gene "OTTMUSG00000029652.1"; havana_transcript "OTTMUST00000073558.1";
chr5	HAVANA	UTR	28407447	28408399	0	-	.	gene_id "ENSMUSG00000044681.20"; transcript_id "ENSMUST00000118882.2"; gene_type "protein_coding"; gene_name "Cnpy1"; transcript_type "protein_coding"; transcript_name "Cnpy1-202"; exon_number 3; exon_id "ENSMUSE00000712650.2"; level 2; protein_id "ENSMUSP00000113944.2"; transcript_support_level "1"; mgi_id "MGI:2442451"; tag "basic"; tag "CCDS"; ccdsid "CCDS80237.1"; havana_gene "OTTMUSG00000029652.1"; havana_transcript "OTTMUST00000073561.1";
chr5	HAVANA	exon	28407447	28408434	0	-	.	gene_id "ENSMUSG00000044681.20"; transcript_id "ENSMUST00000118882.2"; gene_type "protein_coding"; gene_name "Cnpy1"; transcript_type "protein_coding"; transcript_name "Cnpy1-202"; exon_number 3; exon_id "ENSMUSE00000712650.2"; level 2; protein_id "ENSMUSP00000113944.2"; transcript_support_level "1"; mgi_id "MGI:2442451"; tag "basic"; tag "CCDS"; ccdsid "CCDS80237.1"; havana_gene "OTTMUSG00000029652.1"; havana_transcript "OTTMUST00000073561.1";
chr5	ENSEMBL_gcm37	exon	28407447	28408434	3.97111193788663	-	.	gene_id "ENSMUSG00000044681.20"; transcript_id "ENSMUSG00000044681.20_tx_1"; exon_id "chr5_28407447_28408434_-"; exonnum "5"; txlen "1571";
chr5	ENSEMBL_gcm37	exon	28407447	28408434	0.00147996365072906	-	.	gene_id "ENSMUSG00000044681.20"; transcript_id "ENSMUSG00000044681.20_tx_10"; exon_id "chr5_28407447_28408434_-"; exonnum "8"; txlen "1897";
chr5	ENSEMBL_gcm37	exon	28407447	28408434	2.31328288250384	-	.	gene_id "ENSMUSG00000044681.20"; transcript_id "ENSMUSG00000044681.20_tx_2"; exon_id "chr5_28407447_28408434_-"; exonnum "5"; txlen "1631";
chr5	ENSEMBL_gcm37	exon	28407447	28408434	1.12173098247748	-	.	gene_id "ENSMUSG00000044681.20"; transcript_id "ENSMUSG00000044681.20_tx_3"; exon_id "chr5_28407447_28408434_-"; exonnum "5"; txlen "1697";
chr5	ENSEMBL_gcm37	exon	28407447	28408434	1.0980467423172	-	.	gene_id "ENSMUSG00000044681.20"; transcript_id "ENSMUSG00000044681.20_tx_4"; exon_id "chr5_28407447_28408434_-"; exonnum "5"; txlen "1441";
chr5	ENSEMBL_gcm37	exon	28407447	28408434	0.901180871152652	-	.	gene_id "ENSMUSG00000044681.20"; transcript_id "ENSMUSG00000044681.20_tx_5"; exon_id "chr5_28407447_28408434_-"; exonnum "6"; txlen "1810";
chr5	ENSEMBL_gcm37	exon	28407447	28408434	0.827947505371713	-	.	gene_id "ENSMUSG00000044681.20"; transcript_id "ENSMUSG00000044681.20_tx_6"; exon_id "chr5_28407447_28408434_-"; exonnum "6"; txlen "1876";
chr5	ENSEMBL_gcm37	exon	28407447	28408434	0.420475213605108	-	.	gene_id "ENSMUSG00000044681.20"; transcript_id "ENSMUSG00000044681.20_tx_7"; exon_id "chr5_28407447_28408434_-"; exonnum "5"; txlen "1507";
chr5	ENSEMBL_gcm37	exon	28407447	28408434	0.318201613650724	-	.	gene_id "ENSMUSG00000044681.20"; transcript_id "ENSMUSG00000044681.20_tx_8"; exon_id "chr5_28407447_28408434_-"; exonnum "6"; txlen "1620";
chr5	ENSEMBL_gcm37	exon	28407447	28408434	0.258209355125601	-	.	gene_id "ENSMUSG00000044681.20"; transcript_id "ENSMUSG00000044681.20_tx_9"; exon_id "chr5_28407447_28408434_-"; exonnum "6"; txlen "1686";
chr5	HAVANA	transcript	28407447	28415020	0	-	.	gene_id "ENSMUSG00000044681.20"; transcript_id "ENSMUST00000118882.2"; gene_type "protein_coding"; gene_name "Cnpy1"; transcript_type "protein_coding"; transcript_name "Cnpy1-202"; level 2; protein_id "ENSMUSP00000113944.2"; transcript_support_level "1"; mgi_id "MGI:2442451"; tag "basic"; tag "CCDS"; ccdsid "CCDS80237.1"; havana_gene "OTTMUSG00000029652.1"; havana_transcript "OTTMUST00000073561.1";
chr5	HAVANA	stop_codon	28408397	28408399	0	-	0	gene_id "ENSMUSG00000044681.20"; transcript_id "ENSMUST00000141601.9"; gene_type "protein_coding"; gene_name "Cnpy1"; transcript_type "protein_coding"; transcript_name "Cnpy1-205"; exon_number 4; exon_id "ENSMUSE00000751118.2"; level 2; protein_id "ENSMUSP00000122171.4"; transcript_support_level "1"; mgi_id "MGI:2442451"; tag "alternative_5_UTR"; tag "basic"; tag "Ensembl_canonical"; tag "GENCODE_Primary"; tag "appris_principal_1"; havana_gene "OTTMUSG00000029652.1"; havana_transcript "OTTMUST00000073558.1";
chr5	HAVANA	stop_codon	28408397	28408399	0	-	0	gene_id "ENSMUSG00000044681.20"; transcript_id "ENSMUST00000118882.2"; gene_type "protein_coding"; gene_name "Cnpy1"; transcript_type "protein_coding"; transcript_name "Cnpy1-202"; exon_number 3; exon_id "ENSMUSE00000712650.2"; level 2; protein_id "ENSMUSP00000113944.2"; transcript_support_level "1"; mgi_id "MGI:2442451"; tag "basic"; tag "CCDS"; ccdsid "CCDS80237.1"; havana_gene "OTTMUSG00000029652.1"; havana_transcript "OTTMUST00000073561.1";
chr5	HAVANA	CDS	28408400	28408434	0	-	2	gene_id "ENSMUSG00000044681.20"; transcript_id "ENSMUST00000141601.9"; gene_type "protein_coding"; gene_name "Cnpy1"; transcript_type "protein_coding"; transcript_name "Cnpy1-205"; exon_number 4; exon_id "ENSMUSE00000751118.2"; level 2; protein_id "ENSMUSP00000122171.4"; transcript_support_level "1"; mgi_id "MGI:2442451"; tag "alternative_5_UTR"; tag "basic"; tag "Ensembl_canonical"; tag "GENCODE_Primary"; tag "appris_principal_1"; havana_gene "OTTMUSG00000029652.1"; havana_transcript "OTTMUST00000073558.1";
chr5	HAVANA	CDS	28408400	28408434	0	-	2	gene_id "ENSMUSG00000044681.20"; transcript_id "ENSMUST00000118882.2"; gene_type "protein_coding"; gene_name "Cnpy1"; transcript_type "protein_coding"; transcript_name "Cnpy1-202"; exon_number 3; exon_id "ENSMUSE00000712650.2"; level 2; protein_id "ENSMUSP00000113944.2"; transcript_support_level "1"; mgi_id "MGI:2442451"; tag "basic"; tag "CCDS"; ccdsid "CCDS80237.1"; havana_gene "OTTMUSG00000029652.1"; havana_transcript "OTTMUST00000073561.1";
chr5	sragcm37_mid	exon	28409428	28409606	0.901180871152652	-	.	gene_id "ENSMUSG00000044681.20"; transcript_id "ENSMUSG00000044681.20_tx_5"; exon_id "chr5_28409428_28409606_-"; exonnum "5"; txlen "1810";
chr5	sragcm37_mid	exon	28409428	28409606	0.827947505371713	-	.	gene_id "ENSMUSG00000044681.20"; transcript_id "ENSMUSG00000044681.20_tx_6"; exon_id "chr5_28409428_28409606_-"; exonnum "5"; txlen "1876";
chr5	sragcm37_mid	exon	28409428	28409606	0.318201613650724	-	.	gene_id "ENSMUSG00000044681.20"; transcript_id "ENSMUSG00000044681.20_tx_8"; exon_id "chr5_28409428_28409606_-"; exonnum "5"; txlen "1620";
chr5	sragcm37_mid	exon	28409428	28409606	0.258209355125601	-	.	gene_id "ENSMUSG00000044681.20"; transcript_id "ENSMUSG00000044681.20_tx_9"; exon_id "chr5_28409428_28409606_-"; exonnum "5"; txlen "1686";
chr5	HAVANA	UTR	28410458	28412012	0	-	.	gene_id "ENSMUSG00000044681.20"; transcript_id "ENSMUST00000120068.2"; gene_type "protein_coding"; gene_name "Cnpy1"; transcript_type "protein_coding"; transcript_name "Cnpy1-203"; exon_number 3; exon_id "ENSMUSE00000717494.2"; level 2; protein_id "ENSMUSP00000112773.2"; transcript_support_level "1"; mgi_id "MGI:2442451"; tag "basic"; havana_gene "OTTMUSG00000029652.1"; havana_transcript "OTTMUST00000073559.1";
chr5	HAVANA	exon	28410458	28412381	0	-	.	gene_id "ENSMUSG00000044681.20"; transcript_id "ENSMUST00000120068.2"; gene_type "protein_coding"; gene_name "Cnpy1"; transcript_type "protein_coding"; transcript_name "Cnpy1-203"; exon_number 3; exon_id "ENSMUSE00000717494.2"; level 2; protein_id "ENSMUSP00000112773.2"; transcript_support_level "1"; mgi_id "MGI:2442451"; tag "basic"; havana_gene "OTTMUSG00000029652.1"; havana_transcript "OTTMUST00000073559.1";
chr5	HAVANA	transcript	28410458	28442871	0	-	.	gene_id "ENSMUSG00000044681.20"; transcript_id "ENSMUST00000120068.2"; gene_type "protein_coding"; gene_name "Cnpy1"; transcript_type "protein_coding"; transcript_name "Cnpy1-203"; level 2; protein_id "ENSMUSP00000112773.2"; transcript_support_level "1"; mgi_id "MGI:2442451"; tag "basic"; havana_gene "OTTMUSG00000029652.1"; havana_transcript "OTTMUST00000073559.1";
chr5	HAVANA	UTR	28410766	28412012	0	-	.	gene_id "ENSMUSG00000044681.20"; transcript_id "ENSMUST00000117098.2"; gene_type "protein_coding"; gene_name "Cnpy1"; transcript_type "protein_coding"; transcript_name "Cnpy1-201"; exon_number 2; exon_id "ENSMUSE00000718167.2"; level 2; protein_id "ENSMUSP00000113956.2"; transcript_support_level "1"; mgi_id "MGI:2442451"; tag "alternative_5_UTR"; tag "basic"; havana_gene "OTTMUSG00000029652.1"; havana_transcript "OTTMUST00000073560.1";
chr5	HAVANA	exon	28410766	28412381	0	-	.	gene_id "ENSMUSG00000044681.20"; transcript_id "ENSMUST00000117098.2"; gene_type "protein_coding"; gene_name "Cnpy1"; transcript_type "protein_coding"; transcript_name "Cnpy1-201"; exon_number 2; exon_id "ENSMUSE00000718167.2"; level 2; protein_id "ENSMUSP00000113956.2"; transcript_support_level "1"; mgi_id "MGI:2442451"; tag "alternative_5_UTR"; tag "basic"; havana_gene "OTTMUSG00000029652.1"; havana_transcript "OTTMUST00000073560.1";
chr5	HAVANA	transcript	28410766	28415166	0	-	.	gene_id "ENSMUSG00000044681.20"; transcript_id "ENSMUST00000117098.2"; gene_type "protein_coding"; gene_name "Cnpy1"; transcript_type "protein_coding"; transcript_name "Cnpy1-201"; level 2; protein_id "ENSMUSP00000113956.2"; transcript_support_level "1"; mgi_id "MGI:2442451"; tag "alternative_5_UTR"; tag "basic"; havana_gene "OTTMUSG00000029652.1"; havana_transcript "OTTMUST00000073560.1";
chr5	HAVANA	stop_codon	28412010	28412012	0	-	0	gene_id "ENSMUSG00000044681.20"; transcript_id "ENSMUST00000120068.2"; gene_type "protein_coding"; gene_name "Cnpy1"; transcript_type "protein_coding"; transcript_name "Cnpy1-203"; exon_number 3; exon_id "ENSMUSE00000717494.2"; level 2; protein_id "ENSMUSP00000112773.2"; transcript_support_level "1"; mgi_id "MGI:2442451"; tag "basic"; havana_gene "OTTMUSG00000029652.1"; havana_transcript "OTTMUST00000073559.1";
chr5	HAVANA	stop_codon	28412010	28412012	0	-	0	gene_id "ENSMUSG00000044681.20"; transcript_id "ENSMUST00000117098.2"; gene_type "protein_coding"; gene_name "Cnpy1"; transcript_type "protein_coding"; transcript_name "Cnpy1-201"; exon_number 2; exon_id "ENSMUSE00000718167.2"; level 2; protein_id "ENSMUSP00000113956.2"; transcript_support_level "1"; mgi_id "MGI:2442451"; tag "alternative_5_UTR"; tag "basic"; havana_gene "OTTMUSG00000029652.1"; havana_transcript "OTTMUST00000073560.1";
chr5	HAVANA	CDS	28412013	28412381	0	-	0	gene_id "ENSMUSG00000044681.20"; transcript_id "ENSMUST00000120068.2"; gene_type "protein_coding"; gene_name "Cnpy1"; transcript_type "protein_coding"; transcript_name "Cnpy1-203"; exon_number 3; exon_id "ENSMUSE00000717494.2"; level 2; protein_id "ENSMUSP00000112773.2"; transcript_support_level "1"; mgi_id "MGI:2442451"; tag "basic"; havana_gene "OTTMUSG00000029652.1"; havana_transcript "OTTMUST00000073559.1";
chr5	HAVANA	CDS	28412013	28412381	0	-	0	gene_id "ENSMUSG00000044681.20"; transcript_id "ENSMUST00000117098.2"; gene_type "protein_coding"; gene_name "Cnpy1"; transcript_type "protein_coding"; transcript_name "Cnpy1-201"; exon_number 2; exon_id "ENSMUSE00000718167.2"; level 2; protein_id "ENSMUSP00000113956.2"; transcript_support_level "1"; mgi_id "MGI:2442451"; tag "alternative_5_UTR"; tag "basic"; havana_gene "OTTMUSG00000029652.1"; havana_transcript "OTTMUST00000073560.1";
chr5	HAVANA	exon	28412285	28412381	0	-	.	gene_id "ENSMUSG00000044681.20"; transcript_id "ENSMUST00000141601.9"; gene_type "protein_coding"; gene_name "Cnpy1"; transcript_type "protein_coding"; transcript_name "Cnpy1-205"; exon_number 3; exon_id "ENSMUSE00000715255.2"; level 2; protein_id "ENSMUSP00000122171.4"; transcript_support_level "1"; mgi_id "MGI:2442451"; tag "alternative_5_UTR"; tag "basic"; tag "Ensembl_canonical"; tag "GENCODE_Primary"; tag "appris_principal_1"; havana_gene "OTTMUSG00000029652.1"; havana_transcript "OTTMUST00000073558.1";
chr5	HAVANA	CDS	28412285	28412381	0	-	0	gene_id "ENSMUSG00000044681.20"; transcript_id "ENSMUST00000141601.9"; gene_type "protein_coding"; gene_name "Cnpy1"; transcript_type "protein_coding"; transcript_name "Cnpy1-205"; exon_number 3; exon_id "ENSMUSE00000715255.2"; level 2; protein_id "ENSMUSP00000122171.4"; transcript_support_level "1"; mgi_id "MGI:2442451"; tag "alternative_5_UTR"; tag "basic"; tag "Ensembl_canonical"; tag "GENCODE_Primary"; tag "appris_principal_1"; havana_gene "OTTMUSG00000029652.1"; havana_transcript "OTTMUST00000073558.1";
chr5	HAVANA	exon	28412285	28412381	0	-	.	gene_id "ENSMUSG00000044681.20"; transcript_id "ENSMUST00000118882.2"; gene_type "protein_coding"; gene_name "Cnpy1"; transcript_type "protein_coding"; transcript_name "Cnpy1-202"; exon_number 2; exon_id "ENSMUSE00000715255.2"; level 2; protein_id "ENSMUSP00000113944.2"; transcript_support_level "1"; mgi_id "MGI:2442451"; tag "basic"; tag "CCDS"; ccdsid "CCDS80237.1"; havana_gene "OTTMUSG00000029652.1"; havana_transcript "OTTMUST00000073561.1";
chr5	HAVANA	CDS	28412285	28412381	0	-	0	gene_id "ENSMUSG00000044681.20"; transcript_id "ENSMUST00000118882.2"; gene_type "protein_coding"; gene_name "Cnpy1"; transcript_type "protein_coding"; transcript_name "Cnpy1-202"; exon_number 2; exon_id "ENSMUSE00000715255.2"; level 2; protein_id "ENSMUSP00000113944.2"; transcript_support_level "1"; mgi_id "MGI:2442451"; tag "basic"; tag "CCDS"; ccdsid "CCDS80237.1"; havana_gene "OTTMUSG00000029652.1"; havana_transcript "OTTMUST00000073561.1";
chr5	ENSEMBL_gcm37	exon	28412285	28412381	3.97111193788663	-	.	gene_id "ENSMUSG00000044681.20"; transcript_id "ENSMUSG00000044681.20_tx_1"; exon_id "chr5_28412285_28412381_-"; exonnum "4"; txlen "1571";
chr5	ENSEMBL_gcm37	exon	28412285	28412381	0.00147996365072906	-	.	gene_id "ENSMUSG00000044681.20"; transcript_id "ENSMUSG00000044681.20_tx_10"; exon_id "chr5_28412285_28412381_-"; exonnum "7"; txlen "1897";
chr5	ENSEMBL_gcm37	exon	28412285	28412381	2.31328288250384	-	.	gene_id "ENSMUSG00000044681.20"; transcript_id "ENSMUSG00000044681.20_tx_2"; exon_id "chr5_28412285_28412381_-"; exonnum "4"; txlen "1631";
chr5	ENSEMBL_gcm37	exon	28412285	28412381	1.12173098247748	-	.	gene_id "ENSMUSG00000044681.20"; transcript_id "ENSMUSG00000044681.20_tx_3"; exon_id "chr5_28412285_28412381_-"; exonnum "4"; txlen "1697";
chr5	ENSEMBL_gcm37	exon	28412285	28412381	1.0980467423172	-	.	gene_id "ENSMUSG00000044681.20"; transcript_id "ENSMUSG00000044681.20_tx_4"; exon_id "chr5_28412285_28412381_-"; exonnum "4"; txlen "1441";
chr5	ENSEMBL_gcm37	exon	28412285	28412381	0.901180871152652	-	.	gene_id "ENSMUSG00000044681.20"; transcript_id "ENSMUSG00000044681.20_tx_5"; exon_id "chr5_28412285_28412381_-"; exonnum "4"; txlen "1810";
chr5	ENSEMBL_gcm37	exon	28412285	28412381	0.827947505371713	-	.	gene_id "ENSMUSG00000044681.20"; transcript_id "ENSMUSG00000044681.20_tx_6"; exon_id "chr5_28412285_28412381_-"; exonnum "4"; txlen "1876";
chr5	ENSEMBL_gcm37	exon	28412285	28412381	0.420475213605108	-	.	gene_id "ENSMUSG00000044681.20"; transcript_id "ENSMUSG00000044681.20_tx_7"; exon_id "chr5_28412285_28412381_-"; exonnum "4"; txlen "1507";
chr5	ENSEMBL_gcm37	exon	28412285	28412381	0.318201613650724	-	.	gene_id "ENSMUSG00000044681.20"; transcript_id "ENSMUSG00000044681.20_tx_8"; exon_id "chr5_28412285_28412381_-"; exonnum "4"; txlen "1620";
chr5	ENSEMBL_gcm37	exon	28412285	28412381	0.258209355125601	-	.	gene_id "ENSMUSG00000044681.20"; transcript_id "ENSMUSG00000044681.20_tx_9"; exon_id "chr5_28412285_28412381_-"; exonnum "4"; txlen "1686";
chr5	HAVANA	CDS	28414122	28414271	0	-	0	gene_id "ENSMUSG00000044681.20"; transcript_id "ENSMUST00000118882.2"; gene_type "protein_coding"; gene_name "Cnpy1"; transcript_type "protein_coding"; transcript_name "Cnpy1-202"; exon_number 1; exon_id "ENSMUSE00000806762.2"; level 2; protein_id "ENSMUSP00000113944.2"; transcript_support_level "1"; mgi_id "MGI:2442451"; tag "basic"; tag "CCDS"; ccdsid "CCDS80237.1"; havana_gene "OTTMUSG00000029652.1"; havana_transcript "OTTMUST00000073561.1";
chr5	HAVANA	CDS	28414122	28414271	0	-	0	gene_id "ENSMUSG00000044681.20"; transcript_id "ENSMUST00000120068.2"; gene_type "protein_coding"; gene_name "Cnpy1"; transcript_type "protein_coding"; transcript_name "Cnpy1-203"; exon_number 2; exon_id "ENSMUSE00001280797.2"; level 2; protein_id "ENSMUSP00000112773.2"; transcript_support_level "1"; mgi_id "MGI:2442451"; tag "basic"; havana_gene "OTTMUSG00000029652.1"; havana_transcript "OTTMUST00000073559.1";
chr5	HAVANA	CDS	28414122	28414271	0	-	0	gene_id "ENSMUSG00000044681.20"; transcript_id "ENSMUST00000117098.2"; gene_type "protein_coding"; gene_name "Cnpy1"; transcript_type "protein_coding"; transcript_name "Cnpy1-201"; exon_number 1; exon_id "ENSMUSE00000716030.2"; level 2; protein_id "ENSMUSP00000113956.2"; transcript_support_level "1"; mgi_id "MGI:2442451"; tag "alternative_5_UTR"; tag "basic"; havana_gene "OTTMUSG00000029652.1"; havana_transcript "OTTMUST00000073560.1";
chr5	HAVANA	exon	28414122	28414325	0	-	.	gene_id "ENSMUSG00000044681.20"; transcript_id "ENSMUST00000141601.9"; gene_type "protein_coding"; gene_name "Cnpy1"; transcript_type "protein_coding"; transcript_name "Cnpy1-205"; exon_number 2; exon_id "ENSMUSE00001384392.2"; level 2; protein_id "ENSMUSP00000122171.4"; transcript_support_level "1"; mgi_id "MGI:2442451"; tag "alternative_5_UTR"; tag "basic"; tag "Ensembl_canonical"; tag "GENCODE_Primary"; tag "appris_principal_1"; havana_gene "OTTMUSG00000029652.1"; havana_transcript "OTTMUST00000073558.1";
chr5	HAVANA	CDS	28414122	28414325	0	-	0	gene_id "ENSMUSG00000044681.20"; transcript_id "ENSMUST00000141601.9"; gene_type "protein_coding"; gene_name "Cnpy1"; transcript_type "protein_coding"; transcript_name "Cnpy1-205"; exon_number 2; exon_id "ENSMUSE00001384392.2"; level 2; protein_id "ENSMUSP00000122171.4"; transcript_support_level "1"; mgi_id "MGI:2442451"; tag "alternative_5_UTR"; tag "basic"; tag "Ensembl_canonical"; tag "GENCODE_Primary"; tag "appris_principal_1"; havana_gene "OTTMUSG00000029652.1"; havana_transcript "OTTMUST00000073558.1";
chr5	HAVANA	exon	28414122	28414325	0	-	.	gene_id "ENSMUSG00000044681.20"; transcript_id "ENSMUST00000120068.2"; gene_type "protein_coding"; gene_name "Cnpy1"; transcript_type "protein_coding"; transcript_name "Cnpy1-203"; exon_number 2; exon_id "ENSMUSE00001280797.2"; level 2; protein_id "ENSMUSP00000112773.2"; transcript_support_level "1"; mgi_id "MGI:2442451"; tag "basic"; havana_gene "OTTMUSG00000029652.1"; havana_transcript "OTTMUST00000073559.1";
chr5	ENSEMBL_gcm37	exon	28414122	28414325	3.97111193788663	-	.	gene_id "ENSMUSG00000044681.20"; transcript_id "ENSMUSG00000044681.20_tx_1"; exon_id "chr5_28414122_28414325_-"; exonnum "3"; txlen "1571";
chr5	ENSEMBL_gcm37	exon	28414122	28414325	0.00147996365072906	-	.	gene_id "ENSMUSG00000044681.20"; transcript_id "ENSMUSG00000044681.20_tx_10"; exon_id "chr5_28414122_28414325_-"; exonnum "6"; txlen "1897";
chr5	ENSEMBL_gcm37	exon	28414122	28414325	2.31328288250384	-	.	gene_id "ENSMUSG00000044681.20"; transcript_id "ENSMUSG00000044681.20_tx_2"; exon_id "chr5_28414122_28414325_-"; exonnum "3"; txlen "1631";
chr5	ENSEMBL_gcm37	exon	28414122	28414325	1.12173098247748	-	.	gene_id "ENSMUSG00000044681.20"; transcript_id "ENSMUSG00000044681.20_tx_3"; exon_id "chr5_28414122_28414325_-"; exonnum "3"; txlen "1697";
chr5	ENSEMBL_gcm37	exon	28414122	28414325	1.0980467423172	-	.	gene_id "ENSMUSG00000044681.20"; transcript_id "ENSMUSG00000044681.20_tx_4"; exon_id "chr5_28414122_28414325_-"; exonnum "3"; txlen "1441";
chr5	ENSEMBL_gcm37	exon	28414122	28414325	0.901180871152652	-	.	gene_id "ENSMUSG00000044681.20"; transcript_id "ENSMUSG00000044681.20_tx_5"; exon_id "chr5_28414122_28414325_-"; exonnum "3"; txlen "1810";
chr5	ENSEMBL_gcm37	exon	28414122	28414325	0.827947505371713	-	.	gene_id "ENSMUSG00000044681.20"; transcript_id "ENSMUSG00000044681.20_tx_6"; exon_id "chr5_28414122_28414325_-"; exonnum "3"; txlen "1876";
chr5	ENSEMBL_gcm37	exon	28414122	28414325	0.420475213605108	-	.	gene_id "ENSMUSG00000044681.20"; transcript_id "ENSMUSG00000044681.20_tx_7"; exon_id "chr5_28414122_28414325_-"; exonnum "3"; txlen "1507";
chr5	ENSEMBL_gcm37	exon	28414122	28414325	0.318201613650724	-	.	gene_id "ENSMUSG00000044681.20"; transcript_id "ENSMUSG00000044681.20_tx_8"; exon_id "chr5_28414122_28414325_-"; exonnum "3"; txlen "1620";
chr5	ENSEMBL_gcm37	exon	28414122	28414325	0.258209355125601	-	.	gene_id "ENSMUSG00000044681.20"; transcript_id "ENSMUSG00000044681.20_tx_9"; exon_id "chr5_28414122_28414325_-"; exonnum "3"; txlen "1686";
chr5	HAVANA	exon	28414122	28415020	0	-	.	gene_id "ENSMUSG00000044681.20"; transcript_id "ENSMUST00000118882.2"; gene_type "protein_coding"; gene_name "Cnpy1"; transcript_type "protein_coding"; transcript_name "Cnpy1-202"; exon_number 1; exon_id "ENSMUSE00000806762.2"; level 2; protein_id "ENSMUSP00000113944.2"; transcript_support_level "1"; mgi_id "MGI:2442451"; tag "basic"; tag "CCDS"; ccdsid "CCDS80237.1"; havana_gene "OTTMUSG00000029652.1"; havana_transcript "OTTMUST00000073561.1";
chr5	HAVANA	exon	28414122	28415166	0	-	.	gene_id "ENSMUSG00000044681.20"; transcript_id "ENSMUST00000117098.2"; gene_type "protein_coding"; gene_name "Cnpy1"; transcript_type "protein_coding"; transcript_name "Cnpy1-201"; exon_number 1; exon_id "ENSMUSE00000716030.2"; level 2; protein_id "ENSMUSP00000113956.2"; transcript_support_level "1"; mgi_id "MGI:2442451"; tag "alternative_5_UTR"; tag "basic"; havana_gene "OTTMUSG00000029652.1"; havana_transcript "OTTMUST00000073560.1";
chr5	HAVANA	CDS	28414243	28414271	0	-	0	gene_id "ENSMUSG00000044681.20"; transcript_id "ENSMUST00000141196.2"; gene_type "protein_coding"; gene_name "Cnpy1"; transcript_type "protein_coding"; transcript_name "Cnpy1-204"; exon_number 3; exon_id "ENSMUSE00000843763.2"; level 2; protein_id "ENSMUSP00000116024.2"; transcript_support_level "5"; mgi_id "MGI:2442451"; tag "mRNA_end_NF"; tag "cds_end_NF"; tag "alternative_5_UTR"; havana_gene "OTTMUSG00000029652.1"; havana_transcript "OTTMUST00000073562.1";
chr5	HAVANA	exon	28414243	28414325	0	-	.	gene_id "ENSMUSG00000044681.20"; transcript_id "ENSMUST00000141196.2"; gene_type "protein_coding"; gene_name "Cnpy1"; transcript_type "protein_coding"; transcript_name "Cnpy1-204"; exon_number 3; exon_id "ENSMUSE00000843763.2"; level 2; protein_id "ENSMUSP00000116024.2"; transcript_support_level "5"; mgi_id "MGI:2442451"; tag "mRNA_end_NF"; tag "cds_end_NF"; tag "alternative_5_UTR"; havana_gene "OTTMUSG00000029652.1"; havana_transcript "OTTMUST00000073562.1";
chr5	HAVANA	transcript	28414243	28415361	0	-	.	gene_id "ENSMUSG00000044681.20"; transcript_id "ENSMUST00000141196.2"; gene_type "protein_coding"; gene_name "Cnpy1"; transcript_type "protein_coding"; transcript_name "Cnpy1-204"; level 2; protein_id "ENSMUSP00000116024.2"; transcript_support_level "5"; mgi_id "MGI:2442451"; tag "mRNA_end_NF"; tag "cds_end_NF"; tag "alternative_5_UTR"; havana_gene "OTTMUSG00000029652.1"; havana_transcript "OTTMUST00000073562.1";
chr5	HAVANA	start_codon	28414269	28414271	0	-	0	gene_id "ENSMUSG00000044681.20"; transcript_id "ENSMUST00000118882.2"; gene_type "protein_coding"; gene_name "Cnpy1"; transcript_type "protein_coding"; transcript_name "Cnpy1-202"; exon_number 1; exon_id "ENSMUSE00000806762.2"; level 2; protein_id "ENSMUSP00000113944.2"; transcript_support_level "1"; mgi_id "MGI:2442451"; tag "basic"; tag "CCDS"; ccdsid "CCDS80237.1"; havana_gene "OTTMUSG00000029652.1"; havana_transcript "OTTMUST00000073561.1";
chr5	HAVANA	start_codon	28414269	28414271	0	-	0	gene_id "ENSMUSG00000044681.20"; transcript_id "ENSMUST00000120068.2"; gene_type "protein_coding"; gene_name "Cnpy1"; transcript_type "protein_coding"; transcript_name "Cnpy1-203"; exon_number 2; exon_id "ENSMUSE00001280797.2"; level 2; protein_id "ENSMUSP00000112773.2"; transcript_support_level "1"; mgi_id "MGI:2442451"; tag "basic"; havana_gene "OTTMUSG00000029652.1"; havana_transcript "OTTMUST00000073559.1";
chr5	HAVANA	start_codon	28414269	28414271	0	-	0	gene_id "ENSMUSG00000044681.20"; transcript_id "ENSMUST00000117098.2"; gene_type "protein_coding"; gene_name "Cnpy1"; transcript_type "protein_coding"; transcript_name "Cnpy1-201"; exon_number 1; exon_id "ENSMUSE00000716030.2"; level 2; protein_id "ENSMUSP00000113956.2"; transcript_support_level "1"; mgi_id "MGI:2442451"; tag "alternative_5_UTR"; tag "basic"; havana_gene "OTTMUSG00000029652.1"; havana_transcript "OTTMUST00000073560.1";
chr5	HAVANA	start_codon	28414269	28414271	0	-	0	gene_id "ENSMUSG00000044681.20"; transcript_id "ENSMUST00000141196.2"; gene_type "protein_coding"; gene_name "Cnpy1"; transcript_type "protein_coding"; transcript_name "Cnpy1-204"; exon_number 3; exon_id "ENSMUSE00000843763.2"; level 2; protein_id "ENSMUSP00000116024.2"; transcript_support_level "5"; mgi_id "MGI:2442451"; tag "mRNA_end_NF"; tag "cds_end_NF"; tag "alternative_5_UTR"; havana_gene "OTTMUSG00000029652.1"; havana_transcript "OTTMUST00000073562.1";
chr5	HAVANA	UTR	28414272	28414325	0	-	.	gene_id "ENSMUSG00000044681.20"; transcript_id "ENSMUST00000120068.2"; gene_type "protein_coding"; gene_name "Cnpy1"; transcript_type "protein_coding"; transcript_name "Cnpy1-203"; exon_number 2; exon_id "ENSMUSE00001280797.2"; level 2; protein_id "ENSMUSP00000112773.2"; transcript_support_level "1"; mgi_id "MGI:2442451"; tag "basic"; havana_gene "OTTMUSG00000029652.1"; havana_transcript "OTTMUST00000073559.1";
chr5	HAVANA	UTR	28414272	28414325	0	-	.	gene_id "ENSMUSG00000044681.20"; transcript_id "ENSMUST00000141196.2"; gene_type "protein_coding"; gene_name "Cnpy1"; transcript_type "protein_coding"; transcript_name "Cnpy1-204"; exon_number 3; exon_id "ENSMUSE00000843763.2"; level 2; protein_id "ENSMUSP00000116024.2"; transcript_support_level "5"; mgi_id "MGI:2442451"; tag "mRNA_end_NF"; tag "cds_end_NF"; tag "alternative_5_UTR"; havana_gene "OTTMUSG00000029652.1"; havana_transcript "OTTMUST00000073562.1";
chr5	HAVANA	UTR	28414272	28415020	0	-	.	gene_id "ENSMUSG00000044681.20"; transcript_id "ENSMUST00000118882.2"; gene_type "protein_coding"; gene_name "Cnpy1"; transcript_type "protein_coding"; transcript_name "Cnpy1-202"; exon_number 1; exon_id "ENSMUSE00000806762.2"; level 2; protein_id "ENSMUSP00000113944.2"; transcript_support_level "1"; mgi_id "MGI:2442451"; tag "basic"; tag "CCDS"; ccdsid "CCDS80237.1"; havana_gene "OTTMUSG00000029652.1"; havana_transcript "OTTMUST00000073561.1";
chr5	HAVANA	UTR	28414272	28415166	0	-	.	gene_id "ENSMUSG00000044681.20"; transcript_id "ENSMUST00000117098.2"; gene_type "protein_coding"; gene_name "Cnpy1"; transcript_type "protein_coding"; transcript_name "Cnpy1-201"; exon_number 1; exon_id "ENSMUSE00000716030.2"; level 2; protein_id "ENSMUSP00000113956.2"; transcript_support_level "1"; mgi_id "MGI:2442451"; tag "alternative_5_UTR"; tag "basic"; havana_gene "OTTMUSG00000029652.1"; havana_transcript "OTTMUST00000073560.1";
chr5	sragcm37_mid	exon	28414696	28415015	2.31328288250384	-	.	gene_id "ENSMUSG00000044681.20"; transcript_id "ENSMUSG00000044681.20_tx_2"; exon_id "chr5_28414696_28415015_-"; exonnum "2"; txlen "1631";
chr5	sragcm37_mid	exon	28414696	28415015	1.12173098247748	-	.	gene_id "ENSMUSG00000044681.20"; transcript_id "ENSMUSG00000044681.20_tx_3"; exon_id "chr5_28414696_28415015_-"; exonnum "2"; txlen "1697";
chr5	sragcm37_mid	exon	28414696	28415015	0.901180871152652	-	.	gene_id "ENSMUSG00000044681.20"; transcript_id "ENSMUSG00000044681.20_tx_5"; exon_id "chr5_28414696_28415015_-"; exonnum "2"; txlen "1810";
chr5	sragcm37_mid	exon	28414696	28415015	0.827947505371713	-	.	gene_id "ENSMUSG00000044681.20"; transcript_id "ENSMUSG00000044681.20_tx_6"; exon_id "chr5_28414696_28415015_-"; exonnum "2"; txlen "1876";
chr5	sragcm37_mid	exon	28414886	28415015	1.0980467423172	-	.	gene_id "ENSMUSG00000044681.20"; transcript_id "ENSMUSG00000044681.20_tx_4"; exon_id "chr5_28414886_28415015_-"; exonnum "2"; txlen "1441";
chr5	sragcm37_mid	exon	28414886	28415015	0.420475213605108	-	.	gene_id "ENSMUSG00000044681.20"; transcript_id "ENSMUSG00000044681.20_tx_7"; exon_id "chr5_28414886_28415015_-"; exonnum "2"; txlen "1507";
chr5	sragcm37_mid	exon	28414886	28415015	0.318201613650724	-	.	gene_id "ENSMUSG00000044681.20"; transcript_id "ENSMUSG00000044681.20_tx_8"; exon_id "chr5_28414886_28415015_-"; exonnum "2"; txlen "1620";
chr5	sragcm37_mid	exon	28414886	28415015	0.258209355125601	-	.	gene_id "ENSMUSG00000044681.20"; transcript_id "ENSMUSG00000044681.20_tx_9"; exon_id "chr5_28414886_28415015_-"; exonnum "2"; txlen "1686";
chr5	HAVANA	exon	28414886	28415018	0	-	.	gene_id "ENSMUSG00000044681.20"; transcript_id "ENSMUST00000141196.2"; gene_type "protein_coding"; gene_name "Cnpy1"; transcript_type "protein_coding"; transcript_name "Cnpy1-204"; exon_number 2; exon_id "ENSMUSE00000802727.2"; level 2; protein_id "ENSMUSP00000116024.2"; transcript_support_level "5"; mgi_id "MGI:2442451"; tag "mRNA_end_NF"; tag "cds_end_NF"; tag "alternative_5_UTR"; havana_gene "OTTMUSG00000029652.1"; havana_transcript "OTTMUST00000073562.1";
chr5	HAVANA	UTR	28414886	28415018	0	-	.	gene_id "ENSMUSG00000044681.20"; transcript_id "ENSMUST00000141196.2"; gene_type "protein_coding"; gene_name "Cnpy1"; transcript_type "protein_coding"; transcript_name "Cnpy1-204"; exon_number 2; exon_id "ENSMUSE00000802727.2"; level 2; protein_id "ENSMUSP00000116024.2"; transcript_support_level "5"; mgi_id "MGI:2442451"; tag "mRNA_end_NF"; tag "cds_end_NF"; tag "alternative_5_UTR"; havana_gene "OTTMUSG00000029652.1"; havana_transcript "OTTMUST00000073562.1";
chr5	sragcm37_ss	exon	28415335	28415422	1.12173098247748	-	.	gene_id "ENSMUSG00000044681.20"; transcript_id "ENSMUSG00000044681.20_tx_3"; exon_id "chr5_28415335_28415422_-"; exonnum "1"; txlen "1697";
chr5	sragcm37_ss	exon	28415335	28415422	0.827947505371713	-	.	gene_id "ENSMUSG00000044681.20"; transcript_id "ENSMUSG00000044681.20_tx_6"; exon_id "chr5_28415335_28415422_-"; exonnum "1"; txlen "1876";
chr5	sragcm37_ss	exon	28415335	28415422	0.420475213605108	-	.	gene_id "ENSMUSG00000044681.20"; transcript_id "ENSMUSG00000044681.20_tx_7"; exon_id "chr5_28415335_28415422_-"; exonnum "1"; txlen "1507";
chr5	sragcm37_ss	exon	28415335	28415422	0.258209355125601	-	.	gene_id "ENSMUSG00000044681.20"; transcript_id "ENSMUSG00000044681.20_tx_9"; exon_id "chr5_28415335_28415422_-"; exonnum "1"; txlen "1686";
chr5	HAVANA	exon	28415340	28415361	0	-	.	gene_id "ENSMUSG00000044681.20"; transcript_id "ENSMUST00000141196.2"; gene_type "protein_coding"; gene_name "Cnpy1"; transcript_type "protein_coding"; transcript_name "Cnpy1-204"; exon_number 1; exon_id "ENSMUSE00000837246.2"; level 2; protein_id "ENSMUSP00000116024.2"; transcript_support_level "5"; mgi_id "MGI:2442451"; tag "mRNA_end_NF"; tag "cds_end_NF"; tag "alternative_5_UTR"; havana_gene "OTTMUSG00000029652.1"; havana_transcript "OTTMUST00000073562.1";
chr5	HAVANA	UTR	28415340	28415361	0	-	.	gene_id "ENSMUSG00000044681.20"; transcript_id "ENSMUST00000141196.2"; gene_type "protein_coding"; gene_name "Cnpy1"; transcript_type "protein_coding"; transcript_name "Cnpy1-204"; exon_number 1; exon_id "ENSMUSE00000837246.2"; level 2; protein_id "ENSMUSP00000116024.2"; transcript_support_level "5"; mgi_id "MGI:2442451"; tag "mRNA_end_NF"; tag "cds_end_NF"; tag "alternative_5_UTR"; havana_gene "OTTMUSG00000029652.1"; havana_transcript "OTTMUST00000073562.1";
chr5	ENSEMBL_gcm37	exon	28415340	28415361	2.31328288250384	-	.	gene_id "ENSMUSG00000044681.20"; transcript_id "ENSMUSG00000044681.20_tx_2"; exon_id "chr5_28415340_28415361_-"; exonnum "1"; txlen "1631";
chr5	ENSEMBL_gcm37	exon	28415340	28415361	1.0980467423172	-	.	gene_id "ENSMUSG00000044681.20"; transcript_id "ENSMUSG00000044681.20_tx_4"; exon_id "chr5_28415340_28415361_-"; exonnum "1"; txlen "1441";
chr5	ENSEMBL_gcm37	exon	28415340	28415361	0.901180871152652	-	.	gene_id "ENSMUSG00000044681.20"; transcript_id "ENSMUSG00000044681.20_tx_5"; exon_id "chr5_28415340_28415361_-"; exonnum "1"; txlen "1810";
chr5	ENSEMBL_gcm37	exon	28415340	28415361	0.318201613650724	-	.	gene_id "ENSMUSG00000044681.20"; transcript_id "ENSMUSG00000044681.20_tx_8"; exon_id "chr5_28415340_28415361_-"; exonnum "1"; txlen "1620";
chr5	HAVANA	exon	28442716	28442871	0	-	.	gene_id "ENSMUSG00000044681.20"; transcript_id "ENSMUST00000120068.2"; gene_type "protein_coding"; gene_name "Cnpy1"; transcript_type "protein_coding"; transcript_name "Cnpy1-203"; exon_number 1; exon_id "ENSMUSE00000713606.2"; level 2; protein_id "ENSMUSP00000112773.2"; transcript_support_level "1"; mgi_id "MGI:2442451"; tag "basic"; havana_gene "OTTMUSG00000029652.1"; havana_transcript "OTTMUST00000073559.1";
chr5	HAVANA	UTR	28442716	28442871	0	-	.	gene_id "ENSMUSG00000044681.20"; transcript_id "ENSMUST00000120068.2"; gene_type "protein_coding"; gene_name "Cnpy1"; transcript_type "protein_coding"; transcript_name "Cnpy1-203"; exon_number 1; exon_id "ENSMUSE00000713606.2"; level 2; protein_id "ENSMUSP00000112773.2"; transcript_support_level "1"; mgi_id "MGI:2442451"; tag "basic"; havana_gene "OTTMUSG00000029652.1"; havana_transcript "OTTMUST00000073559.1";
chr5	HAVANA	exon	28450706	28450804	0	-	.	gene_id "ENSMUSG00000044681.20"; transcript_id "ENSMUST00000141601.9"; gene_type "protein_coding"; gene_name "Cnpy1"; transcript_type "protein_coding"; transcript_name "Cnpy1-205"; exon_number 1; exon_id "ENSMUSE00000809733.3"; level 2; protein_id "ENSMUSP00000122171.4"; transcript_support_level "1"; mgi_id "MGI:2442451"; tag "alternative_5_UTR"; tag "basic"; tag "Ensembl_canonical"; tag "GENCODE_Primary"; tag "appris_principal_1"; havana_gene "OTTMUSG00000029652.1"; havana_transcript "OTTMUST00000073558.1";
chr5	HAVANA	CDS	28450706	28450804	0	-	0	gene_id "ENSMUSG00000044681.20"; transcript_id "ENSMUST00000141601.9"; gene_type "protein_coding"; gene_name "Cnpy1"; transcript_type "protein_coding"; transcript_name "Cnpy1-205"; exon_number 1; exon_id "ENSMUSE00000809733.3"; level 2; protein_id "ENSMUSP00000122171.4"; transcript_support_level "1"; mgi_id "MGI:2442451"; tag "alternative_5_UTR"; tag "basic"; tag "Ensembl_canonical"; tag "GENCODE_Primary"; tag "appris_principal_1"; havana_gene "OTTMUSG00000029652.1"; havana_transcript "OTTMUST00000073558.1";
chr5	sragcm37_mid	exon	28450706	28450818	3.97111193788663	-	.	gene_id "ENSMUSG00000044681.20"; transcript_id "ENSMUSG00000044681.20_tx_1"; exon_id "chr5_28450706_28450818_-"; exonnum "2"; txlen "1571";
chr5	sragcm37_mid	exon	28450706	28450818	0.00147996365072906	-	.	gene_id "ENSMUSG00000044681.20"; transcript_id "ENSMUSG00000044681.20_tx_10"; exon_id "chr5_28450706_28450818_-"; exonnum "5"; txlen "1897";
chr5	HAVANA	start_codon	28450802	28450804	0	-	0	gene_id "ENSMUSG00000044681.20"; transcript_id "ENSMUST00000141601.9"; gene_type "protein_coding"; gene_name "Cnpy1"; transcript_type "protein_coding"; transcript_name "Cnpy1-205"; exon_number 1; exon_id "ENSMUSE00000809733.3"; level 2; protein_id "ENSMUSP00000122171.4"; transcript_support_level "1"; mgi_id "MGI:2442451"; tag "alternative_5_UTR"; tag "basic"; tag "Ensembl_canonical"; tag "GENCODE_Primary"; tag "appris_principal_1"; havana_gene "OTTMUSG00000029652.1"; havana_transcript "OTTMUST00000073558.1";
chr5	sragcm37_ss	exon	28466976	28467144	3.97111193788663	-	.	gene_id "ENSMUSG00000044681.20"; transcript_id "ENSMUSG00000044681.20_tx_1"; exon_id "chr5_28466976_28467144_-"; exonnum "1"; txlen "1571";
chr5	sragcm37_mid	exon	28479360	28479439	0.00147996365072906	-	.	gene_id "ENSMUSG00000044681.20"; transcript_id "ENSMUSG00000044681.20_tx_10"; exon_id "chr5_28479360_28479439_-"; exonnum "4"; txlen "1897";
chr5	sragcm37_mid	exon	28480029	28480145	0.00147996365072906	-	.	gene_id "ENSMUSG00000044681.20"; transcript_id "ENSMUSG00000044681.20_tx_10"; exon_id "chr5_28480029_28480145_-"; exonnum "3"; txlen "1897";
chr5	sragcm37_mid	exon	28481225	28481383	0.00147996365072906	-	.	gene_id "ENSMUSG00000044681.20"; transcript_id "ENSMUSG00000044681.20_tx_10"; exon_id "chr5_28481225_28481383_-"; exonnum "2"; txlen "1897";
chr5	sragcm37_mid	exon	28481852	28481990	0.00147996365072906	-	.	gene_id "ENSMUSG00000044681.20"; transcript_id "ENSMUSG00000044681.20_tx_10"; exon_id "chr5_28481852_28481990_-"; exonnum "1"; txlen "1897";
chr5	HAVANA	exon	28493866	28494490	0	-	.	gene_id "ENSMUSG00000126787.1"; transcript_id "ENSMUST00000278148.1"; gene_type "lncRNA"; gene_name "ENSMUSG00000126787"; transcript_type "lncRNA"; transcript_name "ENSMUST00000278148"; exon_number 4; exon_id "ENSMUSE00001551224.1"; level 2; tag "basic"; tag "Ensembl_canonical"; tag "GENCODE_Primary"; tag "TAGENE";
chr5	HAVANA	gene	28493866	28498379	0	-	.	gene_id "ENSMUSG00000126787.1"; gene_type "lncRNA"; gene_name "ENSMUSG00000126787"; level 2;
chr5	HAVANA	transcript	28493866	28498379	0	-	.	gene_id "ENSMUSG00000126787.1"; transcript_id "ENSMUST00000278148.1"; gene_type "lncRNA"; gene_name "ENSMUSG00000126787"; transcript_type "lncRNA"; transcript_name "ENSMUST00000278148"; level 2; tag "basic"; tag "Ensembl_canonical"; tag "GENCODE_Primary"; tag "TAGENE";
chr5	sragcm37_es	exon	28493896	28494716	0.0763651307362681	-	.	gene_id "ENSMUSG00000126787.1"; transcript_id "ENSMUSG00000126787.1_tx_1"; exon_id "chr5_28493896_28494716_-"; exonnum "6"; txlen "1532";
chr5	sragcm37_es	exon	28493896	28494716	0.0549199201356678	-	.	gene_id "ENSMUSG00000126787.1"; transcript_id "ENSMUSG00000126787.1_tx_2"; exon_id "chr5_28493896_28494716_-"; exonnum "7"; txlen "1743";
chr5	sragcm37_es	exon	28493896	28494716	0.0110599900967787	-	.	gene_id "ENSMUSG00000126787.1"; transcript_id "ENSMUSG00000126787.1_tx_4"; exon_id "chr5_28493896_28494716_-"; exonnum "7"; txlen "1736";
chr5	sragcm37_es	exon	28494071	28494711	0.0380923981001724	-	.	gene_id "ENSMUSG00000126787.1"; transcript_id "ENSMUSG00000126787.1_tx_3"; exon_id "chr5_28494071_28494711_-"; exonnum "4"; txlen "1131";
chr5	HAVANA	exon	28496430	28496773	0	-	.	gene_id "ENSMUSG00000126787.1"; transcript_id "ENSMUST00000278148.1"; gene_type "lncRNA"; gene_name "ENSMUSG00000126787"; transcript_type "lncRNA"; transcript_name "ENSMUST00000278148"; exon_number 3; exon_id "ENSMUSE00001551222.1"; level 2; tag "basic"; tag "Ensembl_canonical"; tag "GENCODE_Primary"; tag "TAGENE";
chr5	ENSEMBL_gcm37	exon	28496430	28496773	0.0763651307362681	-	.	gene_id "ENSMUSG00000126787.1"; transcript_id "ENSMUSG00000126787.1_tx_1"; exon_id "chr5_28496430_28496773_-"; exonnum "5"; txlen "1532";
chr5	ENSEMBL_gcm37	exon	28496430	28496773	0.0549199201356678	-	.	gene_id "ENSMUSG00000126787.1"; transcript_id "ENSMUSG00000126787.1_tx_2"; exon_id "chr5_28496430_28496773_-"; exonnum "6"; txlen "1743";
chr5	ENSEMBL_gcm37	exon	28496430	28496773	0.0380923981001724	-	.	gene_id "ENSMUSG00000126787.1"; transcript_id "ENSMUSG00000126787.1_tx_3"; exon_id "chr5_28496430_28496773_-"; exonnum "3"; txlen "1131";
chr5	ENSEMBL_gcm37	exon	28496430	28496773	0.0110599900967787	-	.	gene_id "ENSMUSG00000126787.1"; transcript_id "ENSMUSG00000126787.1_tx_4"; exon_id "chr5_28496430_28496773_-"; exonnum "6"; txlen "1736";
chr5	HAVANA	exon	28497282	28497325	0	-	.	gene_id "ENSMUSG00000126787.1"; transcript_id "ENSMUST00000278148.1"; gene_type "lncRNA"; gene_name "ENSMUSG00000126787"; transcript_type "lncRNA"; transcript_name "ENSMUST00000278148"; exon_number 2; exon_id "ENSMUSE00001551225.1"; level 2; tag "basic"; tag "Ensembl_canonical"; tag "GENCODE_Primary"; tag "TAGENE";
chr5	ENSEMBL_gcm37	exon	28497282	28497325	0.0763651307362681	-	.	gene_id "ENSMUSG00000126787.1"; transcript_id "ENSMUSG00000126787.1_tx_1"; exon_id "chr5_28497282_28497325_-"; exonnum "4"; txlen "1532";
chr5	ENSEMBL_gcm37	exon	28497282	28497325	0.0549199201356678	-	.	gene_id "ENSMUSG00000126787.1"; transcript_id "ENSMUSG00000126787.1_tx_2"; exon_id "chr5_28497282_28497325_-"; exonnum "5"; txlen "1743";
chr5	ENSEMBL_gcm37	exon	28497282	28497325	0.0380923981001724	-	.	gene_id "ENSMUSG00000126787.1"; transcript_id "ENSMUSG00000126787.1_tx_3"; exon_id "chr5_28497282_28497325_-"; exonnum "2"; txlen "1131";
chr5	ENSEMBL_gcm37	exon	28497282	28497325	0.0110599900967787	-	.	gene_id "ENSMUSG00000126787.1"; transcript_id "ENSMUSG00000126787.1_tx_4"; exon_id "chr5_28497282_28497325_-"; exonnum "5"; txlen "1736";
chr5	sragcm37_mid	exon	28497973	28498183	0.0549199201356678	-	.	gene_id "ENSMUSG00000126787.1"; transcript_id "ENSMUSG00000126787.1_tx_2"; exon_id "chr5_28497973_28498183_-"; exonnum "4"; txlen "1743";
chr5	sragcm37_mid	exon	28497973	28498183	0.0110599900967787	-	.	gene_id "ENSMUSG00000126787.1"; transcript_id "ENSMUSG00000126787.1_tx_4"; exon_id "chr5_28497973_28498183_-"; exonnum "4"; txlen "1736";
chr5	sragcm37_mid	exon	28498254	28498355	0.0763651307362681	-	.	gene_id "ENSMUSG00000126787.1"; transcript_id "ENSMUSG00000126787.1_tx_1"; exon_id "chr5_28498254_28498355_-"; exonnum "3"; txlen "1532";
chr5	sragcm37_mid	exon	28498254	28498355	0.0549199201356678	-	.	gene_id "ENSMUSG00000126787.1"; transcript_id "ENSMUSG00000126787.1_tx_2"; exon_id "chr5_28498254_28498355_-"; exonnum "3"; txlen "1743";
chr5	sragcm37_mid	exon	28498254	28498355	0.0380923981001724	-	.	gene_id "ENSMUSG00000126787.1"; transcript_id "ENSMUSG00000126787.1_tx_3"; exon_id "chr5_28498254_28498355_-"; exonnum "1"; txlen "1131";
chr5	HAVANA	exon	28498254	28498379	0	-	.	gene_id "ENSMUSG00000126787.1"; transcript_id "ENSMUST00000278148.1"; gene_type "lncRNA"; gene_name "ENSMUSG00000126787"; transcript_type "lncRNA"; transcript_name "ENSMUST00000278148"; exon_number 1; exon_id "ENSMUSE00001551223.1"; level 2; tag "basic"; tag "Ensembl_canonical"; tag "GENCODE_Primary"; tag "TAGENE";
chr5	sragcm37_mid	exon	28498261	28498355	0.0110599900967787	-	.	gene_id "ENSMUSG00000126787.1"; transcript_id "ENSMUSG00000126787.1_tx_4"; exon_id "chr5_28498261_28498355_-"; exonnum "3"; txlen "1736";
chr5	sragcm37_mid	exon	28501523	28501608	0.0763651307362681	-	.	gene_id "ENSMUSG00000126787.1"; transcript_id "ENSMUSG00000126787.1_tx_1"; exon_id "chr5_28501523_28501608_-"; exonnum "2"; txlen "1532";
chr5	sragcm37_mid	exon	28501523	28501608	0.0549199201356678	-	.	gene_id "ENSMUSG00000126787.1"; transcript_id "ENSMUSG00000126787.1_tx_2"; exon_id "chr5_28501523_28501608_-"; exonnum "2"; txlen "1743";
chr5	sragcm37_mid	exon	28501523	28501608	0.0110599900967787	-	.	gene_id "ENSMUSG00000126787.1"; transcript_id "ENSMUSG00000126787.1_tx_4"; exon_id "chr5_28501523_28501608_-"; exonnum "2"; txlen "1736";
chr5	sragcm37_mid	exon	28501689	28501823	0.0763651307362681	-	.	gene_id "ENSMUSG00000126787.1"; transcript_id "ENSMUSG00000126787.1_tx_1"; exon_id "chr5_28501689_28501823_-"; exonnum "1"; txlen "1532";
chr5	sragcm37_mid	exon	28501689	28501823	0.0549199201356678	-	.	gene_id "ENSMUSG00000126787.1"; transcript_id "ENSMUSG00000126787.1_tx_2"; exon_id "chr5_28501689_28501823_-"; exonnum "1"; txlen "1743";
chr5	sragcm37_mid	exon	28501689	28501823	0.0110599900967787	-	.	gene_id "ENSMUSG00000126787.1"; transcript_id "ENSMUSG00000126787.1_tx_4"; exon_id "chr5_28501689_28501823_-"; exonnum "1"; txlen "1736";
chr5	sragcm37_mid	exon	28502434	28502869	0.132345498077867	-	.	gene_id "ENSMUSG00000136518.1"; transcript_id "ENSMUSG00000136518.1_tx_2"; exon_id "chr5_28502434_28502869_-"; exonnum "2"; txlen "734";
chr5	HAVANA	exon	28502445	28502869	0	-	.	gene_id "ENSMUSG00000136518.1"; transcript_id "ENSMUST00000336214.1"; gene_type "lncRNA"; gene_name "ENSMUSG00000136518"; transcript_type "lncRNA"; transcript_name "ENSMUST00000336214"; exon_number 4; exon_id "ENSMUSE00001662912.1"; level 2; tag "Ensembl_canonical"; tag "GENCODE_Primary"; tag "TAGENE";
chr5	HAVANA	transcript	28502445	28521769	0	-	.	gene_id "ENSMUSG00000136518.1"; transcript_id "ENSMUST00000336214.1"; gene_type "lncRNA"; gene_name "ENSMUSG00000136518"; transcript_type "lncRNA"; transcript_name "ENSMUST00000336214"; level 2; tag "Ensembl_canonical"; tag "GENCODE_Primary"; tag "TAGENE";
chr5	HAVANA	gene	28502445	28522133	0	-	.	gene_id "ENSMUSG00000136518.1"; gene_type "lncRNA"; gene_name "ENSMUSG00000136518"; level 2;
chr5	sragcm37_mid	exon	28502644	28502869	0.194595196836451	-	.	gene_id "ENSMUSG00000136518.1"; transcript_id "ENSMUSG00000136518.1_tx_1"; exon_id "chr5_28502644_28502869_-"; exonnum "2"; txlen "524";
chr5	sragcm37_mid	exon	28502644	28502869	0.0109419627735497	-	.	gene_id "ENSMUSG00000136518.1"; transcript_id "ENSMUSG00000136518.1_tx_10"; exon_id "chr5_28502644_28502869_-"; exonnum "6"; txlen "1309";
chr5	sragcm37_mid	exon	28502644	28502869	0.0109419627735497	-	.	gene_id "ENSMUSG00000136518.1"; transcript_id "ENSMUSG00000136518.1_tx_11"; exon_id "chr5_28502644_28502869_-"; exonnum "7"; txlen "1343";
chr5	sragcm37_mid	exon	28502644	28502869	0.0109419627735497	-	.	gene_id "ENSMUSG00000136518.1"; transcript_id "ENSMUSG00000136518.1_tx_12"; exon_id "chr5_28502644_28502869_-"; exonnum "7"; txlen "1446";
chr5	sragcm37_mid	exon	28502644	28502869	0.0109419627735497	-	.	gene_id "ENSMUSG00000136518.1"; transcript_id "ENSMUSG00000136518.1_tx_13"; exon_id "chr5_28502644_28502869_-"; exonnum "7"; txlen "1383";
chr5	sragcm37_mid	exon	28502644	28502869	0.0109419627735497	-	.	gene_id "ENSMUSG00000136518.1"; transcript_id "ENSMUSG00000136518.1_tx_14"; exon_id "chr5_28502644_28502869_-"; exonnum "7"; txlen "1486";
chr5	sragcm37_mid	exon	28502644	28502869	0.00988985096840068	-	.	gene_id "ENSMUSG00000136518.1"; transcript_id "ENSMUSG00000136518.1_tx_15"; exon_id "chr5_28502644_28502869_-"; exonnum "5"; txlen "1169";
chr5	sragcm37_mid	exon	28502644	28502869	0.00988985096840068	-	.	gene_id "ENSMUSG00000136518.1"; transcript_id "ENSMUSG00000136518.1_tx_16"; exon_id "chr5_28502644_28502869_-"; exonnum "5"; txlen "1209";
chr5	sragcm37_mid	exon	28502644	28502869	0.00967942860737087	-	.	gene_id "ENSMUSG00000136518.1"; transcript_id "ENSMUSG00000136518.1_tx_17"; exon_id "chr5_28502644_28502869_-"; exonnum "5"; txlen "1095";
chr5	sragcm37_mid	exon	28502644	28502869	0.00967942860737087	-	.	gene_id "ENSMUSG00000136518.1"; transcript_id "ENSMUSG00000136518.1_tx_18"; exon_id "chr5_28502644_28502869_-"; exonnum "6"; txlen "1169";
chr5	sragcm37_mid	exon	28502644	28502869	0.00967942860737087	-	.	gene_id "ENSMUSG00000136518.1"; transcript_id "ENSMUSG00000136518.1_tx_19"; exon_id "chr5_28502644_28502869_-"; exonnum "6"; txlen "1272";
chr5	sragcm37_mid	exon	28502644	28502869	0.00967942860737087	-	.	gene_id "ENSMUSG00000136518.1"; transcript_id "ENSMUSG00000136518.1_tx_20"; exon_id "chr5_28502644_28502869_-"; exonnum "6"; txlen "1209";
chr5	sragcm37_mid	exon	28502644	28502869	0.00967942860737087	-	.	gene_id "ENSMUSG00000136518.1"; transcript_id "ENSMUSG00000136518.1_tx_21"; exon_id "chr5_28502644_28502869_-"; exonnum "6"; txlen "1312";
chr5	sragcm37_mid	exon	28502644	28502869	0.00967942860737087	-	.	gene_id "ENSMUSG00000136518.1"; transcript_id "ENSMUSG00000136518.1_tx_22"; exon_id "chr5_28502644_28502869_-"; exonnum "4"; txlen "995";
chr5	sragcm37_mid	exon	28502644	28502869	0.00967942860737087	-	.	gene_id "ENSMUSG00000136518.1"; transcript_id "ENSMUSG00000136518.1_tx_23"; exon_id "chr5_28502644_28502869_-"; exonnum "4"; txlen "1035";
chr5	sragcm37_mid	exon	28502644	28502869	0.0153120788865588	-	.	gene_id "ENSMUSG00000136518.1"; transcript_id "ENSMUSG00000136518.1_tx_5"; exon_id "chr5_28502644_28502869_-"; exonnum "5"; txlen "1135";
chr5	sragcm37_mid	exon	28502644	28502869	0.0109419627735497	-	.	gene_id "ENSMUSG00000136518.1"; transcript_id "ENSMUSG00000136518.1_tx_9"; exon_id "chr5_28502644_28502869_-"; exonnum "6"; txlen "1269";
chr5	sragcm37_ss	exon	28507499	28507796	0.194595196836451	-	.	gene_id "ENSMUSG00000136518.1"; transcript_id "ENSMUSG00000136518.1_tx_1"; exon_id "chr5_28507499_28507796_-"; exonnum "1"; txlen "524";
chr5	sragcm37_ss	exon	28507499	28507796	0.132345498077867	-	.	gene_id "ENSMUSG00000136518.1"; transcript_id "ENSMUSG00000136518.1_tx_2"; exon_id "chr5_28507499_28507796_-"; exonnum "1"; txlen "734";
chr5	sragcm37_mid	exon	28508576	28508749	0.0109419627735497	-	.	gene_id "ENSMUSG00000136518.1"; transcript_id "ENSMUSG00000136518.1_tx_10"; exon_id "chr5_28508576_28508749_-"; exonnum "5"; txlen "1309";
chr5	sragcm37_mid	exon	28508576	28508749	0.0109419627735497	-	.	gene_id "ENSMUSG00000136518.1"; transcript_id "ENSMUSG00000136518.1_tx_11"; exon_id "chr5_28508576_28508749_-"; exonnum "6"; txlen "1343";
chr5	sragcm37_mid	exon	28508576	28508749	0.0109419627735497	-	.	gene_id "ENSMUSG00000136518.1"; transcript_id "ENSMUSG00000136518.1_tx_12"; exon_id "chr5_28508576_28508749_-"; exonnum "6"; txlen "1446";
chr5	sragcm37_mid	exon	28508576	28508749	0.0109419627735497	-	.	gene_id "ENSMUSG00000136518.1"; transcript_id "ENSMUSG00000136518.1_tx_13"; exon_id "chr5_28508576_28508749_-"; exonnum "6"; txlen "1383";
chr5	sragcm37_mid	exon	28508576	28508749	0.0109419627735497	-	.	gene_id "ENSMUSG00000136518.1"; transcript_id "ENSMUSG00000136518.1_tx_14"; exon_id "chr5_28508576_28508749_-"; exonnum "6"; txlen "1486";
chr5	sragcm37_mid	exon	28508576	28508749	0.00988985096840068	-	.	gene_id "ENSMUSG00000136518.1"; transcript_id "ENSMUSG00000136518.1_tx_15"; exon_id "chr5_28508576_28508749_-"; exonnum "4"; txlen "1169";
chr5	sragcm37_mid	exon	28508576	28508749	0.00988985096840068	-	.	gene_id "ENSMUSG00000136518.1"; transcript_id "ENSMUSG00000136518.1_tx_16"; exon_id "chr5_28508576_28508749_-"; exonnum "4"; txlen "1209";
chr5	sragcm37_mid	exon	28508576	28508749	0.0109419627735497	-	.	gene_id "ENSMUSG00000136518.1"; transcript_id "ENSMUSG00000136518.1_tx_9"; exon_id "chr5_28508576_28508749_-"; exonnum "5"; txlen "1269";
chr5	HAVANA	exon	28510846	28511329	0	-	.	gene_id "ENSMUSG00000136518.1"; transcript_id "ENSMUST00000336215.1"; gene_type "lncRNA"; gene_name "ENSMUSG00000136518"; transcript_type "lncRNA"; transcript_name "ENSMUST00000336215"; exon_number 4; exon_id "ENSMUSE00001662907.1"; level 2; tag "basic"; tag "TAGENE";
chr5	HAVANA	transcript	28510846	28521817	0	-	.	gene_id "ENSMUSG00000136518.1"; transcript_id "ENSMUST00000336215.1"; gene_type "lncRNA"; gene_name "ENSMUSG00000136518"; transcript_type "lncRNA"; transcript_name "ENSMUST00000336215"; level 2; tag "basic"; tag "TAGENE";
chr5	sragcm37_mid	exon	28511028	28511329	0.0109419627735497	-	.	gene_id "ENSMUSG00000136518.1"; transcript_id "ENSMUSG00000136518.1_tx_11"; exon_id "chr5_28511028_28511329_-"; exonnum "5"; txlen "1343";
chr5	sragcm37_mid	exon	28511028	28511329	0.0109419627735497	-	.	gene_id "ENSMUSG00000136518.1"; transcript_id "ENSMUSG00000136518.1_tx_12"; exon_id "chr5_28511028_28511329_-"; exonnum "5"; txlen "1446";
chr5	sragcm37_mid	exon	28511028	28511329	0.00988985096840068	-	.	gene_id "ENSMUSG00000136518.1"; transcript_id "ENSMUSG00000136518.1_tx_15"; exon_id "chr5_28511028_28511329_-"; exonnum "3"; txlen "1169";
chr5	sragcm37_mid	exon	28511028	28511329	0.00967942860737087	-	.	gene_id "ENSMUSG00000136518.1"; transcript_id "ENSMUSG00000136518.1_tx_17"; exon_id "chr5_28511028_28511329_-"; exonnum "4"; txlen "1095";
chr5	sragcm37_mid	exon	28511028	28511329	0.00967942860737087	-	.	gene_id "ENSMUSG00000136518.1"; transcript_id "ENSMUSG00000136518.1_tx_18"; exon_id "chr5_28511028_28511329_-"; exonnum "5"; txlen "1169";
chr5	sragcm37_mid	exon	28511028	28511329	0.00967942860737087	-	.	gene_id "ENSMUSG00000136518.1"; transcript_id "ENSMUSG00000136518.1_tx_19"; exon_id "chr5_28511028_28511329_-"; exonnum "5"; txlen "1272";
chr5	sragcm37_mid	exon	28511028	28511329	0.00967942860737087	-	.	gene_id "ENSMUSG00000136518.1"; transcript_id "ENSMUSG00000136518.1_tx_22"; exon_id "chr5_28511028_28511329_-"; exonnum "3"; txlen "995";
chr5	sragcm37_mid	exon	28511028	28511329	0.0261052269532305	-	.	gene_id "ENSMUSG00000136518.1"; transcript_id "ENSMUSG00000136518.1_tx_3"; exon_id "chr5_28511028_28511329_-"; exonnum "3"; txlen "547";
chr5	sragcm37_mid	exon	28511028	28511329	0.0132417817878705	-	.	gene_id "ENSMUSG00000136518.1"; transcript_id "ENSMUSG00000136518.1_tx_6"; exon_id "chr5_28511028_28511329_-"; exonnum "4"; txlen "621";
chr5	sragcm37_mid	exon	28511028	28511329	0.0109419627735497	-	.	gene_id "ENSMUSG00000136518.1"; transcript_id "ENSMUSG00000136518.1_tx_9"; exon_id "chr5_28511028_28511329_-"; exonnum "4"; txlen "1269";
chr5	sragcm37_mid	exon	28511028	28511369	0.0109419627735497	-	.	gene_id "ENSMUSG00000136518.1"; transcript_id "ENSMUSG00000136518.1_tx_10"; exon_id "chr5_28511028_28511369_-"; exonnum "4"; txlen "1309";
chr5	sragcm37_mid	exon	28511028	28511369	0.0109419627735497	-	.	gene_id "ENSMUSG00000136518.1"; transcript_id "ENSMUSG00000136518.1_tx_13"; exon_id "chr5_28511028_28511369_-"; exonnum "5"; txlen "1383";
chr5	sragcm37_mid	exon	28511028	28511369	0.0109419627735497	-	.	gene_id "ENSMUSG00000136518.1"; transcript_id "ENSMUSG00000136518.1_tx_14"; exon_id "chr5_28511028_28511369_-"; exonnum "5"; txlen "1486";
chr5	sragcm37_mid	exon	28511028	28511369	0.00988985096840068	-	.	gene_id "ENSMUSG00000136518.1"; transcript_id "ENSMUSG00000136518.1_tx_16"; exon_id "chr5_28511028_28511369_-"; exonnum "3"; txlen "1209";
chr5	sragcm37_mid	exon	28511028	28511369	0.00967942860737087	-	.	gene_id "ENSMUSG00000136518.1"; transcript_id "ENSMUSG00000136518.1_tx_20"; exon_id "chr5_28511028_28511369_-"; exonnum "5"; txlen "1209";
chr5	sragcm37_mid	exon	28511028	28511369	0.00967942860737087	-	.	gene_id "ENSMUSG00000136518.1"; transcript_id "ENSMUSG00000136518.1_tx_21"; exon_id "chr5_28511028_28511369_-"; exonnum "5"; txlen "1312";
chr5	sragcm37_mid	exon	28511028	28511369	0.00967942860737087	-	.	gene_id "ENSMUSG00000136518.1"; transcript_id "ENSMUSG00000136518.1_tx_23"; exon_id "chr5_28511028_28511369_-"; exonnum "3"; txlen "1035";
chr5	sragcm37_mid	exon	28511028	28511369	0.0253485537082093	-	.	gene_id "ENSMUSG00000136518.1"; transcript_id "ENSMUSG00000136518.1_tx_4"; exon_id "chr5_28511028_28511369_-"; exonnum "3"; txlen "587";
chr5	sragcm37_mid	exon	28511028	28511369	0.0153120788865588	-	.	gene_id "ENSMUSG00000136518.1"; transcript_id "ENSMUSG00000136518.1_tx_5"; exon_id "chr5_28511028_28511369_-"; exonnum "4"; txlen "1135";
chr5	sragcm37_mid	exon	28511028	28511369	0.0132417817878705	-	.	gene_id "ENSMUSG00000136518.1"; transcript_id "ENSMUSG00000136518.1_tx_7"; exon_id "chr5_28511028_28511369_-"; exonnum "4"; txlen "661";
chr5	HAVANA	exon	28511726	28512055	0	-	.	gene_id "ENSMUSG00000136518.1"; transcript_id "ENSMUST00000336219.1"; gene_type "lncRNA"; gene_name "ENSMUSG00000136518"; transcript_type "lncRNA"; transcript_name "ENSMUST00000336219"; exon_number 4; exon_id "ENSMUSE00001662904.1"; level 2; tag "TAGENE";
chr5	HAVANA	exon	28511726	28512055	0	-	.	gene_id "ENSMUSG00000136518.1"; transcript_id "ENSMUST00000336218.1"; gene_type "lncRNA"; gene_name "ENSMUSG00000136518"; transcript_type "lncRNA"; transcript_name "ENSMUST00000336218"; exon_number 2; exon_id "ENSMUSE00001662904.1"; level 2; tag "TAGENE";
chr5	HAVANA	exon	28511726	28512055	0	-	.	gene_id "ENSMUSG00000136518.1"; transcript_id "ENSMUST00000336217.1"; gene_type "lncRNA"; gene_name "ENSMUSG00000136518"; transcript_type "lncRNA"; transcript_name "ENSMUST00000336217"; exon_number 3; exon_id "ENSMUSE00001662904.1"; level 2; tag "TAGENE";
chr5	HAVANA	exon	28511726	28512055	0	-	.	gene_id "ENSMUSG00000136518.1"; transcript_id "ENSMUST00000336216.1"; gene_type "lncRNA"; gene_name "ENSMUSG00000136518"; transcript_type "lncRNA"; transcript_name "ENSMUST00000336216"; exon_number 3; exon_id "ENSMUSE00001662904.1"; level 2; tag "basic"; tag "TAGENE";
chr5	HAVANA	transcript	28511726	28521817	0	-	.	gene_id "ENSMUSG00000136518.1"; transcript_id "ENSMUST00000336219.1"; gene_type "lncRNA"; gene_name "ENSMUSG00000136518"; transcript_type "lncRNA"; transcript_name "ENSMUST00000336219"; level 2; tag "TAGENE";
chr5	HAVANA	transcript	28511726	28521819	0	-	.	gene_id "ENSMUSG00000136518.1"; transcript_id "ENSMUST00000336218.1"; gene_type "lncRNA"; gene_name "ENSMUSG00000136518"; transcript_type "lncRNA"; transcript_name "ENSMUST00000336218"; level 2; tag "TAGENE";
chr5	HAVANA	transcript	28511726	28521940	0	-	.	gene_id "ENSMUSG00000136518.1"; transcript_id "ENSMUST00000336217.1"; gene_type "lncRNA"; gene_name "ENSMUSG00000136518"; transcript_type "lncRNA"; transcript_name "ENSMUST00000336217"; level 2; tag "TAGENE";
chr5	HAVANA	transcript	28511726	28522133	0	-	.	gene_id "ENSMUSG00000136518.1"; transcript_id "ENSMUST00000336216.1"; gene_type "lncRNA"; gene_name "ENSMUSG00000136518"; transcript_type "lncRNA"; transcript_name "ENSMUST00000336216"; level 2; tag "basic"; tag "TAGENE";
chr5	HAVANA	exon	28511915	28512055	0	-	.	gene_id "ENSMUSG00000136518.1"; transcript_id "ENSMUST00000336214.1"; gene_type "lncRNA"; gene_name "ENSMUSG00000136518"; transcript_type "lncRNA"; transcript_name "ENSMUST00000336214"; exon_number 3; exon_id "ENSMUSE00001662911.1"; level 2; tag "Ensembl_canonical"; tag "GENCODE_Primary"; tag "TAGENE";
chr5	HAVANA	exon	28511915	28512055	0	-	.	gene_id "ENSMUSG00000136518.1"; transcript_id "ENSMUST00000336215.1"; gene_type "lncRNA"; gene_name "ENSMUSG00000136518"; transcript_type "lncRNA"; transcript_name "ENSMUST00000336215"; exon_number 3; exon_id "ENSMUSE00001662911.1"; level 2; tag "basic"; tag "TAGENE";
chr5	ENSEMBL_gcm37	exon	28511915	28512055	0.0109419627735497	-	.	gene_id "ENSMUSG00000136518.1"; transcript_id "ENSMUSG00000136518.1_tx_10"; exon_id "chr5_28511915_28512055_-"; exonnum "3"; txlen "1309";
chr5	ENSEMBL_gcm37	exon	28511915	28512055	0.0109419627735497	-	.	gene_id "ENSMUSG00000136518.1"; transcript_id "ENSMUSG00000136518.1_tx_11"; exon_id "chr5_28511915_28512055_-"; exonnum "4"; txlen "1343";
chr5	ENSEMBL_gcm37	exon	28511915	28512055	0.0109419627735497	-	.	gene_id "ENSMUSG00000136518.1"; transcript_id "ENSMUSG00000136518.1_tx_12"; exon_id "chr5_28511915_28512055_-"; exonnum "4"; txlen "1446";
chr5	ENSEMBL_gcm37	exon	28511915	28512055	0.0109419627735497	-	.	gene_id "ENSMUSG00000136518.1"; transcript_id "ENSMUSG00000136518.1_tx_13"; exon_id "chr5_28511915_28512055_-"; exonnum "4"; txlen "1383";
chr5	ENSEMBL_gcm37	exon	28511915	28512055	0.0109419627735497	-	.	gene_id "ENSMUSG00000136518.1"; transcript_id "ENSMUSG00000136518.1_tx_14"; exon_id "chr5_28511915_28512055_-"; exonnum "4"; txlen "1486";
chr5	ENSEMBL_gcm37	exon	28511915	28512055	0.00988985096840068	-	.	gene_id "ENSMUSG00000136518.1"; transcript_id "ENSMUSG00000136518.1_tx_15"; exon_id "chr5_28511915_28512055_-"; exonnum "2"; txlen "1169";
chr5	ENSEMBL_gcm37	exon	28511915	28512055	0.00988985096840068	-	.	gene_id "ENSMUSG00000136518.1"; transcript_id "ENSMUSG00000136518.1_tx_16"; exon_id "chr5_28511915_28512055_-"; exonnum "2"; txlen "1209";
chr5	ENSEMBL_gcm37	exon	28511915	28512055	0.00967942860737087	-	.	gene_id "ENSMUSG00000136518.1"; transcript_id "ENSMUSG00000136518.1_tx_17"; exon_id "chr5_28511915_28512055_-"; exonnum "3"; txlen "1095";
chr5	ENSEMBL_gcm37	exon	28511915	28512055	0.00967942860737087	-	.	gene_id "ENSMUSG00000136518.1"; transcript_id "ENSMUSG00000136518.1_tx_18"; exon_id "chr5_28511915_28512055_-"; exonnum "4"; txlen "1169";
chr5	ENSEMBL_gcm37	exon	28511915	28512055	0.00967942860737087	-	.	gene_id "ENSMUSG00000136518.1"; transcript_id "ENSMUSG00000136518.1_tx_19"; exon_id "chr5_28511915_28512055_-"; exonnum "4"; txlen "1272";
chr5	ENSEMBL_gcm37	exon	28511915	28512055	0.00967942860737087	-	.	gene_id "ENSMUSG00000136518.1"; transcript_id "ENSMUSG00000136518.1_tx_20"; exon_id "chr5_28511915_28512055_-"; exonnum "4"; txlen "1209";
chr5	ENSEMBL_gcm37	exon	28511915	28512055	0.00967942860737087	-	.	gene_id "ENSMUSG00000136518.1"; transcript_id "ENSMUSG00000136518.1_tx_21"; exon_id "chr5_28511915_28512055_-"; exonnum "4"; txlen "1312";
chr5	ENSEMBL_gcm37	exon	28511915	28512055	0.00967942860737087	-	.	gene_id "ENSMUSG00000136518.1"; transcript_id "ENSMUSG00000136518.1_tx_22"; exon_id "chr5_28511915_28512055_-"; exonnum "2"; txlen "995";
chr5	ENSEMBL_gcm37	exon	28511915	28512055	0.00967942860737087	-	.	gene_id "ENSMUSG00000136518.1"; transcript_id "ENSMUSG00000136518.1_tx_23"; exon_id "chr5_28511915_28512055_-"; exonnum "2"; txlen "1035";
chr5	ENSEMBL_gcm37	exon	28511915	28512055	0.0261052269532305	-	.	gene_id "ENSMUSG00000136518.1"; transcript_id "ENSMUSG00000136518.1_tx_3"; exon_id "chr5_28511915_28512055_-"; exonnum "2"; txlen "547";
chr5	ENSEMBL_gcm37	exon	28511915	28512055	0.0253485537082093	-	.	gene_id "ENSMUSG00000136518.1"; transcript_id "ENSMUSG00000136518.1_tx_4"; exon_id "chr5_28511915_28512055_-"; exonnum "2"; txlen "587";
chr5	ENSEMBL_gcm37	exon	28511915	28512055	0.0153120788865588	-	.	gene_id "ENSMUSG00000136518.1"; transcript_id "ENSMUSG00000136518.1_tx_5"; exon_id "chr5_28511915_28512055_-"; exonnum "3"; txlen "1135";
chr5	ENSEMBL_gcm37	exon	28511915	28512055	0.0132417817878705	-	.	gene_id "ENSMUSG00000136518.1"; transcript_id "ENSMUSG00000136518.1_tx_6"; exon_id "chr5_28511915_28512055_-"; exonnum "3"; txlen "621";
chr5	ENSEMBL_gcm37	exon	28511915	28512055	0.0132417817878705	-	.	gene_id "ENSMUSG00000136518.1"; transcript_id "ENSMUSG00000136518.1_tx_7"; exon_id "chr5_28511915_28512055_-"; exonnum "3"; txlen "661";
chr5	ENSEMBL_gcm37	exon	28511915	28512055	0.0109419627735497	-	.	gene_id "ENSMUSG00000136518.1"; transcript_id "ENSMUSG00000136518.1_tx_9"; exon_id "chr5_28511915_28512055_-"; exonnum "3"; txlen "1269";
chr5	sragcm37_mid	exon	28513627	28513803	0.0109419627735497	-	.	gene_id "ENSMUSG00000136518.1"; transcript_id "ENSMUSG00000136518.1_tx_12"; exon_id "chr5_28513627_28513803_-"; exonnum "3"; txlen "1446";
chr5	sragcm37_mid	exon	28513627	28513803	0.0109419627735497	-	.	gene_id "ENSMUSG00000136518.1"; transcript_id "ENSMUSG00000136518.1_tx_14"; exon_id "chr5_28513627_28513803_-"; exonnum "3"; txlen "1486";
chr5	sragcm37_mid	exon	28513627	28513803	0.00967942860737087	-	.	gene_id "ENSMUSG00000136518.1"; transcript_id "ENSMUSG00000136518.1_tx_19"; exon_id "chr5_28513627_28513803_-"; exonnum "3"; txlen "1272";
chr5	sragcm37_mid	exon	28513627	28513803	0.00967942860737087	-	.	gene_id "ENSMUSG00000136518.1"; transcript_id "ENSMUSG00000136518.1_tx_21"; exon_id "chr5_28513627_28513803_-"; exonnum "3"; txlen "1312";
chr5	HAVANA	exon	28513730	28513803	0	-	.	gene_id "ENSMUSG00000136518.1"; transcript_id "ENSMUST00000336219.1"; gene_type "lncRNA"; gene_name "ENSMUSG00000136518"; transcript_type "lncRNA"; transcript_name "ENSMUST00000336219"; exon_number 3; exon_id "ENSMUSE00001662909.1"; level 2; tag "TAGENE";
chr5	ENSEMBL_gcm37	exon	28513730	28513803	0.0109419627735497	-	.	gene_id "ENSMUSG00000136518.1"; transcript_id "ENSMUSG00000136518.1_tx_11"; exon_id "chr5_28513730_28513803_-"; exonnum "3"; txlen "1343";
chr5	ENSEMBL_gcm37	exon	28513730	28513803	0.0109419627735497	-	.	gene_id "ENSMUSG00000136518.1"; transcript_id "ENSMUSG00000136518.1_tx_13"; exon_id "chr5_28513730_28513803_-"; exonnum "3"; txlen "1383";
chr5	ENSEMBL_gcm37	exon	28513730	28513803	0.00967942860737087	-	.	gene_id "ENSMUSG00000136518.1"; transcript_id "ENSMUSG00000136518.1_tx_18"; exon_id "chr5_28513730_28513803_-"; exonnum "3"; txlen "1169";
chr5	ENSEMBL_gcm37	exon	28513730	28513803	0.00967942860737087	-	.	gene_id "ENSMUSG00000136518.1"; transcript_id "ENSMUSG00000136518.1_tx_20"; exon_id "chr5_28513730_28513803_-"; exonnum "3"; txlen "1209";
chr5	ENSEMBL_gcm37	exon	28513730	28513803	0.0132417817878705	-	.	gene_id "ENSMUSG00000136518.1"; transcript_id "ENSMUSG00000136518.1_tx_6"; exon_id "chr5_28513730_28513803_-"; exonnum "2"; txlen "621";
chr5	ENSEMBL_gcm37	exon	28513730	28513803	0.0132417817878705	-	.	gene_id "ENSMUSG00000136518.1"; transcript_id "ENSMUSG00000136518.1_tx_7"; exon_id "chr5_28513730_28513803_-"; exonnum "2"; txlen "661";
chr5	sragcm37_ss	exon	28516539	28516642	0.0261052269532305	-	.	gene_id "ENSMUSG00000136518.1"; transcript_id "ENSMUSG00000136518.1_tx_3"; exon_id "chr5_28516539_28516642_-"; exonnum "1"; txlen "547";
chr5	sragcm37_ss	exon	28516539	28516642	0.0253485537082093	-	.	gene_id "ENSMUSG00000136518.1"; transcript_id "ENSMUSG00000136518.1_tx_4"; exon_id "chr5_28516539_28516642_-"; exonnum "1"; txlen "587";
chr5	sragcm37_ss	exon	28516539	28516642	0.0132417817878705	-	.	gene_id "ENSMUSG00000136518.1"; transcript_id "ENSMUSG00000136518.1_tx_6"; exon_id "chr5_28516539_28516642_-"; exonnum "1"; txlen "621";
chr5	sragcm37_ss	exon	28516539	28516642	0.0132417817878705	-	.	gene_id "ENSMUSG00000136518.1"; transcript_id "ENSMUSG00000136518.1_tx_7"; exon_id "chr5_28516539_28516642_-"; exonnum "1"; txlen "661";
chr5	HAVANA	exon	28519506	28519605	0	-	.	gene_id "ENSMUSG00000136518.1"; transcript_id "ENSMUST00000336214.1"; gene_type "lncRNA"; gene_name "ENSMUSG00000136518"; transcript_type "lncRNA"; transcript_name "ENSMUST00000336214"; exon_number 2; exon_id "ENSMUSE00001662908.1"; level 2; tag "Ensembl_canonical"; tag "GENCODE_Primary"; tag "TAGENE";
chr5	HAVANA	exon	28519506	28519605	0	-	.	gene_id "ENSMUSG00000136518.1"; transcript_id "ENSMUST00000336215.1"; gene_type "lncRNA"; gene_name "ENSMUSG00000136518"; transcript_type "lncRNA"; transcript_name "ENSMUST00000336215"; exon_number 2; exon_id "ENSMUSE00001662908.1"; level 2; tag "basic"; tag "TAGENE";
chr5	HAVANA	exon	28519506	28519605	0	-	.	gene_id "ENSMUSG00000136518.1"; transcript_id "ENSMUST00000336219.1"; gene_type "lncRNA"; gene_name "ENSMUSG00000136518"; transcript_type "lncRNA"; transcript_name "ENSMUST00000336219"; exon_number 2; exon_id "ENSMUSE00001662908.1"; level 2; tag "TAGENE";
chr5	HAVANA	exon	28519506	28519605	0	-	.	gene_id "ENSMUSG00000136518.1"; transcript_id "ENSMUST00000336217.1"; gene_type "lncRNA"; gene_name "ENSMUSG00000136518"; transcript_type "lncRNA"; transcript_name "ENSMUST00000336217"; exon_number 2; exon_id "ENSMUSE00001662908.1"; level 2; tag "TAGENE";
chr5	HAVANA	exon	28519506	28519605	0	-	.	gene_id "ENSMUSG00000136518.1"; transcript_id "ENSMUST00000336216.1"; gene_type "lncRNA"; gene_name "ENSMUSG00000136518"; transcript_type "lncRNA"; transcript_name "ENSMUST00000336216"; exon_number 2; exon_id "ENSMUSE00001662908.1"; level 2; tag "basic"; tag "TAGENE";
chr5	ENSEMBL_gcm37	exon	28519506	28519605	0.0109419627735497	-	.	gene_id "ENSMUSG00000136518.1"; transcript_id "ENSMUSG00000136518.1_tx_10"; exon_id "chr5_28519506_28519605_-"; exonnum "2"; txlen "1309";
chr5	ENSEMBL_gcm37	exon	28519506	28519605	0.0109419627735497	-	.	gene_id "ENSMUSG00000136518.1"; transcript_id "ENSMUSG00000136518.1_tx_11"; exon_id "chr5_28519506_28519605_-"; exonnum "2"; txlen "1343";
chr5	ENSEMBL_gcm37	exon	28519506	28519605	0.0109419627735497	-	.	gene_id "ENSMUSG00000136518.1"; transcript_id "ENSMUSG00000136518.1_tx_12"; exon_id "chr5_28519506_28519605_-"; exonnum "2"; txlen "1446";
chr5	ENSEMBL_gcm37	exon	28519506	28519605	0.0109419627735497	-	.	gene_id "ENSMUSG00000136518.1"; transcript_id "ENSMUSG00000136518.1_tx_13"; exon_id "chr5_28519506_28519605_-"; exonnum "2"; txlen "1383";
chr5	ENSEMBL_gcm37	exon	28519506	28519605	0.0109419627735497	-	.	gene_id "ENSMUSG00000136518.1"; transcript_id "ENSMUSG00000136518.1_tx_14"; exon_id "chr5_28519506_28519605_-"; exonnum "2"; txlen "1486";
chr5	ENSEMBL_gcm37	exon	28519506	28519605	0.00967942860737087	-	.	gene_id "ENSMUSG00000136518.1"; transcript_id "ENSMUSG00000136518.1_tx_17"; exon_id "chr5_28519506_28519605_-"; exonnum "2"; txlen "1095";
chr5	ENSEMBL_gcm37	exon	28519506	28519605	0.00967942860737087	-	.	gene_id "ENSMUSG00000136518.1"; transcript_id "ENSMUSG00000136518.1_tx_18"; exon_id "chr5_28519506_28519605_-"; exonnum "2"; txlen "1169";
chr5	ENSEMBL_gcm37	exon	28519506	28519605	0.00967942860737087	-	.	gene_id "ENSMUSG00000136518.1"; transcript_id "ENSMUSG00000136518.1_tx_19"; exon_id "chr5_28519506_28519605_-"; exonnum "2"; txlen "1272";
chr5	ENSEMBL_gcm37	exon	28519506	28519605	0.00967942860737087	-	.	gene_id "ENSMUSG00000136518.1"; transcript_id "ENSMUSG00000136518.1_tx_20"; exon_id "chr5_28519506_28519605_-"; exonnum "2"; txlen "1209";
chr5	ENSEMBL_gcm37	exon	28519506	28519605	0.00967942860737087	-	.	gene_id "ENSMUSG00000136518.1"; transcript_id "ENSMUSG00000136518.1_tx_21"; exon_id "chr5_28519506_28519605_-"; exonnum "2"; txlen "1312";
chr5	ENSEMBL_gcm37	exon	28519506	28519605	0.0153120788865588	-	.	gene_id "ENSMUSG00000136518.1"; transcript_id "ENSMUSG00000136518.1_tx_5"; exon_id "chr5_28519506_28519605_-"; exonnum "2"; txlen "1135";
chr5	ENSEMBL_gcm37	exon	28519506	28519605	0.0109419627735497	-	.	gene_id "ENSMUSG00000136518.1"; transcript_id "ENSMUSG00000136518.1_tx_9"; exon_id "chr5_28519506_28519605_-"; exonnum "2"; txlen "1269";
chr5	HAVANA	exon	28521492	28521769	0	-	.	gene_id "ENSMUSG00000136518.1"; transcript_id "ENSMUST00000336214.1"; gene_type "lncRNA"; gene_name "ENSMUSG00000136518"; transcript_type "lncRNA"; transcript_name "ENSMUST00000336214"; exon_number 1; exon_id "ENSMUSE00001662913.1"; level 2; tag "Ensembl_canonical"; tag "GENCODE_Primary"; tag "TAGENE";
chr5	HAVANA	exon	28521492	28521817	0	-	.	gene_id "ENSMUSG00000136518.1"; transcript_id "ENSMUST00000336215.1"; gene_type "lncRNA"; gene_name "ENSMUSG00000136518"; transcript_type "lncRNA"; transcript_name "ENSMUST00000336215"; exon_number 1; exon_id "ENSMUSE00001662906.1"; level 2; tag "basic"; tag "TAGENE";
chr5	HAVANA	exon	28521492	28521817	0	-	.	gene_id "ENSMUSG00000136518.1"; transcript_id "ENSMUST00000336219.1"; gene_type "lncRNA"; gene_name "ENSMUSG00000136518"; transcript_type "lncRNA"; transcript_name "ENSMUST00000336219"; exon_number 1; exon_id "ENSMUSE00001662906.1"; level 2; tag "TAGENE";
chr5	ENSEMBL_gcm37	exon	28521492	28521817	0.0109419627735497	-	.	gene_id "ENSMUSG00000136518.1"; transcript_id "ENSMUSG00000136518.1_tx_10"; exon_id "chr5_28521492_28521817_-"; exonnum "1"; txlen "1309";
chr5	ENSEMBL_gcm37	exon	28521492	28521817	0.0109419627735497	-	.	gene_id "ENSMUSG00000136518.1"; transcript_id "ENSMUSG00000136518.1_tx_11"; exon_id "chr5_28521492_28521817_-"; exonnum "1"; txlen "1343";
chr5	ENSEMBL_gcm37	exon	28521492	28521817	0.0109419627735497	-	.	gene_id "ENSMUSG00000136518.1"; transcript_id "ENSMUSG00000136518.1_tx_12"; exon_id "chr5_28521492_28521817_-"; exonnum "1"; txlen "1446";
chr5	ENSEMBL_gcm37	exon	28521492	28521817	0.0109419627735497	-	.	gene_id "ENSMUSG00000136518.1"; transcript_id "ENSMUSG00000136518.1_tx_13"; exon_id "chr5_28521492_28521817_-"; exonnum "1"; txlen "1383";
chr5	ENSEMBL_gcm37	exon	28521492	28521817	0.0109419627735497	-	.	gene_id "ENSMUSG00000136518.1"; transcript_id "ENSMUSG00000136518.1_tx_14"; exon_id "chr5_28521492_28521817_-"; exonnum "1"; txlen "1486";
chr5	ENSEMBL_gcm37	exon	28521492	28521817	0.00988985096840068	-	.	gene_id "ENSMUSG00000136518.1"; transcript_id "ENSMUSG00000136518.1_tx_15"; exon_id "chr5_28521492_28521817_-"; exonnum "1"; txlen "1169";
chr5	ENSEMBL_gcm37	exon	28521492	28521817	0.00988985096840068	-	.	gene_id "ENSMUSG00000136518.1"; transcript_id "ENSMUSG00000136518.1_tx_16"; exon_id "chr5_28521492_28521817_-"; exonnum "1"; txlen "1209";
chr5	ENSEMBL_gcm37	exon	28521492	28521817	0.00967942860737087	-	.	gene_id "ENSMUSG00000136518.1"; transcript_id "ENSMUSG00000136518.1_tx_17"; exon_id "chr5_28521492_28521817_-"; exonnum "1"; txlen "1095";
chr5	ENSEMBL_gcm37	exon	28521492	28521817	0.00967942860737087	-	.	gene_id "ENSMUSG00000136518.1"; transcript_id "ENSMUSG00000136518.1_tx_18"; exon_id "chr5_28521492_28521817_-"; exonnum "1"; txlen "1169";
chr5	ENSEMBL_gcm37	exon	28521492	28521817	0.00967942860737087	-	.	gene_id "ENSMUSG00000136518.1"; transcript_id "ENSMUSG00000136518.1_tx_19"; exon_id "chr5_28521492_28521817_-"; exonnum "1"; txlen "1272";
chr5	ENSEMBL_gcm37	exon	28521492	28521817	0.00967942860737087	-	.	gene_id "ENSMUSG00000136518.1"; transcript_id "ENSMUSG00000136518.1_tx_20"; exon_id "chr5_28521492_28521817_-"; exonnum "1"; txlen "1209";
chr5	ENSEMBL_gcm37	exon	28521492	28521817	0.00967942860737087	-	.	gene_id "ENSMUSG00000136518.1"; transcript_id "ENSMUSG00000136518.1_tx_21"; exon_id "chr5_28521492_28521817_-"; exonnum "1"; txlen "1312";
chr5	ENSEMBL_gcm37	exon	28521492	28521817	0.00967942860737087	-	.	gene_id "ENSMUSG00000136518.1"; transcript_id "ENSMUSG00000136518.1_tx_22"; exon_id "chr5_28521492_28521817_-"; exonnum "1"; txlen "995";
chr5	ENSEMBL_gcm37	exon	28521492	28521817	0.00967942860737087	-	.	gene_id "ENSMUSG00000136518.1"; transcript_id "ENSMUSG00000136518.1_tx_23"; exon_id "chr5_28521492_28521817_-"; exonnum "1"; txlen "1035";
chr5	ENSEMBL_gcm37	exon	28521492	28521817	0.0153120788865588	-	.	gene_id "ENSMUSG00000136518.1"; transcript_id "ENSMUSG00000136518.1_tx_5"; exon_id "chr5_28521492_28521817_-"; exonnum "1"; txlen "1135";
chr5	ENSEMBL_gcm37	exon	28521492	28521817	0.0109419627735497	-	.	gene_id "ENSMUSG00000136518.1"; transcript_id "ENSMUSG00000136518.1_tx_9"; exon_id "chr5_28521492_28521817_-"; exonnum "1"; txlen "1269";
chr5	HAVANA	exon	28521492	28521819	0	-	.	gene_id "ENSMUSG00000136518.1"; transcript_id "ENSMUST00000336218.1"; gene_type "lncRNA"; gene_name "ENSMUSG00000136518"; transcript_type "lncRNA"; transcript_name "ENSMUST00000336218"; exon_number 1; exon_id "ENSMUSE00001662903.1"; level 2; tag "TAGENE";
chr5	HAVANA	exon	28521492	28522133	0	-	.	gene_id "ENSMUSG00000136518.1"; transcript_id "ENSMUST00000336216.1"; gene_type "lncRNA"; gene_name "ENSMUSG00000136518"; transcript_type "lncRNA"; transcript_name "ENSMUST00000336216"; exon_number 1; exon_id "ENSMUSE00001662910.1"; level 2; tag "basic"; tag "TAGENE";
chr5	HAVANA	exon	28521620	28521940	0	-	.	gene_id "ENSMUSG00000136518.1"; transcript_id "ENSMUST00000336217.1"; gene_type "lncRNA"; gene_name "ENSMUSG00000136518"; transcript_type "lncRNA"; transcript_name "ENSMUST00000336217"; exon_number 1; exon_id "ENSMUSE00001662905.1"; level 2; tag "TAGENE";
chr5	HAVANA	gene	28617733	28618847	0	-	.	gene_id "ENSMUSG00000140444.1"; gene_type "lncRNA"; gene_name "ENSMUSG00000140444"; level 2;
chr5	HAVANA	transcript	28617733	28618847	0	-	.	gene_id "ENSMUSG00000140444.1"; transcript_id "ENSMUST00000359588.1"; gene_type "lncRNA"; gene_name "ENSMUSG00000140444"; transcript_type "lncRNA"; transcript_name "ENSMUST00000359588"; level 2; tag "basic"; tag "Ensembl_canonical"; tag "GENCODE_Primary"; tag "TAGENE";
chr5	HAVANA	exon	28617733	28618847	0	-	.	gene_id "ENSMUSG00000140444.1"; transcript_id "ENSMUST00000359588.1"; gene_type "lncRNA"; gene_name "ENSMUSG00000140444"; transcript_type "lncRNA"; transcript_name "ENSMUST00000359588"; exon_number 1; exon_id "ENSMUSE00001707557.1"; level 2; tag "basic"; tag "Ensembl_canonical"; tag "GENCODE_Primary"; tag "TAGENE";
chr5	HAVANA	UTR	28661813	28662855	0	-	.	gene_id "ENSMUSG00000002633.5"; transcript_id "ENSMUST00000002708.5"; gene_type "protein_coding"; gene_name "Shh"; transcript_type "protein_coding"; transcript_name "Shh-201"; exon_number 3; exon_id "ENSMUSE00000409051.5"; level 2; protein_id "ENSMUSP00000002708.4"; transcript_support_level "1"; mgi_id "MGI:98297"; tag "basic"; tag "Ensembl_canonical"; tag "GENCODE_Primary"; tag "appris_principal_1"; tag "CCDS"; ccdsid "CCDS19146.1"; havana_gene "OTTMUSG00000021299.1"; havana_transcript "OTTMUST00000050499.1";
chr5	HAVANA	exon	28661813	28663601	0	-	.	gene_id "ENSMUSG00000002633.5"; transcript_id "ENSMUST00000002708.5"; gene_type "protein_coding"; gene_name "Shh"; transcript_type "protein_coding"; transcript_name "Shh-201"; exon_number 3; exon_id "ENSMUSE00000409051.5"; level 2; protein_id "ENSMUSP00000002708.4"; transcript_support_level "1"; mgi_id "MGI:98297"; tag "basic"; tag "Ensembl_canonical"; tag "GENCODE_Primary"; tag "appris_principal_1"; tag "CCDS"; ccdsid "CCDS19146.1"; havana_gene "OTTMUSG00000021299.1"; havana_transcript "OTTMUST00000050499.1";
chr5	ENSEMBL_gcm37	exon	28661813	28663601	1.4348741806423	-	.	gene_id "ENSMUSG00000002633.5"; transcript_id "ENSMUSG00000002633.5_tx_1"; exon_id "chr5_28661813_28663601_-"; exonnum "3"; txlen "2225";
chr5	ENSEMBL_gcm37	exon	28661813	28663601	0.52774772672062	-	.	gene_id "ENSMUSG00000002633.5"; transcript_id "ENSMUSG00000002633.5_tx_2"; exon_id "chr5_28661813_28663601_-"; exonnum "3"; txlen "2240";
chr5	ENSEMBL_gcm37	exon	28661813	28663601	0.4548920740195	-	.	gene_id "ENSMUSG00000002633.5"; transcript_id "ENSMUSG00000002633.5_tx_3"; exon_id "chr5_28661813_28663601_-"; exonnum "3"; txlen "2347";
chr5	ENSEMBL_gcm37	exon	28661813	28663601	0.24160406604647	-	.	gene_id "ENSMUSG00000002633.5"; transcript_id "ENSMUSG00000002633.5_tx_4"; exon_id "chr5_28661813_28663601_-"; exonnum "2"; txlen "2040";
chr5	ENSEMBL_gcm37	exon	28661813	28663601	0.00362114409434852	-	.	gene_id "ENSMUSG00000002633.5"; transcript_id "ENSMUSG00000002633.5_tx_5"; exon_id "chr5_28661813_28663601_-"; exonnum "4"; txlen "2741";
chr5	HAVANA	gene	28661813	28672254	0	-	.	gene_id "ENSMUSG00000002633.5"; gene_type "protein_coding"; gene_name "Shh"; level 2; mgi_id "MGI:98297"; havana_gene "OTTMUSG00000021299.1";
chr5	HAVANA	transcript	28661813	28672254	0	-	.	gene_id "ENSMUSG00000002633.5"; transcript_id "ENSMUST00000002708.5"; gene_type "protein_coding"; gene_name "Shh"; transcript_type "protein_coding"; transcript_name "Shh-201"; level 2; protein_id "ENSMUSP00000002708.4"; transcript_support_level "1"; mgi_id "MGI:98297"; tag "basic"; tag "Ensembl_canonical"; tag "GENCODE_Primary"; tag "appris_principal_1"; tag "CCDS"; ccdsid "CCDS19146.1"; havana_gene "OTTMUSG00000021299.1"; havana_transcript "OTTMUST00000050499.1";
chr5	HAVANA	stop_codon	28662853	28662855	0	-	0	gene_id "ENSMUSG00000002633.5"; transcript_id "ENSMUST00000002708.5"; gene_type "protein_coding"; gene_name "Shh"; transcript_type "protein_coding"; transcript_name "Shh-201"; exon_number 3; exon_id "ENSMUSE00000409051.5"; level 2; protein_id "ENSMUSP00000002708.4"; transcript_support_level "1"; mgi_id "MGI:98297"; tag "basic"; tag "Ensembl_canonical"; tag "GENCODE_Primary"; tag "appris_principal_1"; tag "CCDS"; ccdsid "CCDS19146.1"; havana_gene "OTTMUSG00000021299.1"; havana_transcript "OTTMUST00000050499.1";
chr5	HAVANA	CDS	28662856	28663601	0	-	2	gene_id "ENSMUSG00000002633.5"; transcript_id "ENSMUST00000002708.5"; gene_type "protein_coding"; gene_name "Shh"; transcript_type "protein_coding"; transcript_name "Shh-201"; exon_number 3; exon_id "ENSMUSE00000409051.5"; level 2; protein_id "ENSMUSP00000002708.4"; transcript_support_level "1"; mgi_id "MGI:98297"; tag "basic"; tag "Ensembl_canonical"; tag "GENCODE_Primary"; tag "appris_principal_1"; tag "CCDS"; ccdsid "CCDS19146.1"; havana_gene "OTTMUSG00000021299.1"; havana_transcript "OTTMUST00000050499.1";
chr5	sragcm37_ss	exon	28664053	28664303	0.24160406604647	-	.	gene_id "ENSMUSG00000002633.5"; transcript_id "ENSMUSG00000002633.5_tx_4"; exon_id "chr5_28664053_28664303_-"; exonnum "1"; txlen "2040";
chr5	HAVANA	exon	28666320	28666581	0	-	.	gene_id "ENSMUSG00000002633.5"; transcript_id "ENSMUST00000002708.5"; gene_type "protein_coding"; gene_name "Shh"; transcript_type "protein_coding"; transcript_name "Shh-201"; exon_number 2; exon_id "ENSMUSE00000185050.4"; level 2; protein_id "ENSMUSP00000002708.4"; transcript_support_level "1"; mgi_id "MGI:98297"; tag "basic"; tag "Ensembl_canonical"; tag "GENCODE_Primary"; tag "appris_principal_1"; tag "CCDS"; ccdsid "CCDS19146.1"; havana_gene "OTTMUSG00000021299.1"; havana_transcript "OTTMUST00000050499.1";
chr5	HAVANA	CDS	28666320	28666581	0	-	0	gene_id "ENSMUSG00000002633.5"; transcript_id "ENSMUST00000002708.5"; gene_type "protein_coding"; gene_name "Shh"; transcript_type "protein_coding"; transcript_name "Shh-201"; exon_number 2; exon_id "ENSMUSE00000185050.4"; level 2; protein_id "ENSMUSP00000002708.4"; transcript_support_level "1"; mgi_id "MGI:98297"; tag "basic"; tag "Ensembl_canonical"; tag "GENCODE_Primary"; tag "appris_principal_1"; tag "CCDS"; ccdsid "CCDS19146.1"; havana_gene "OTTMUSG00000021299.1"; havana_transcript "OTTMUST00000050499.1";
chr5	ENSEMBL_gcm37	exon	28666320	28666581	1.4348741806423	-	.	gene_id "ENSMUSG00000002633.5"; transcript_id "ENSMUSG00000002633.5_tx_1"; exon_id "chr5_28666320_28666581_-"; exonnum "2"; txlen "2225";
chr5	ENSEMBL_gcm37	exon	28666320	28666581	0.52774772672062	-	.	gene_id "ENSMUSG00000002633.5"; transcript_id "ENSMUSG00000002633.5_tx_2"; exon_id "chr5_28666320_28666581_-"; exonnum "2"; txlen "2240";
chr5	ENSEMBL_gcm37	exon	28666320	28666581	0.4548920740195	-	.	gene_id "ENSMUSG00000002633.5"; transcript_id "ENSMUSG00000002633.5_tx_3"; exon_id "chr5_28666320_28666581_-"; exonnum "2"; txlen "2347";
chr5	ENSEMBL_gcm37	exon	28666320	28666581	0.00362114409434852	-	.	gene_id "ENSMUSG00000002633.5"; transcript_id "ENSMUSG00000002633.5_tx_5"; exon_id "chr5_28666320_28666581_-"; exonnum "3"; txlen "2741";
chr5	sragcm37_ss	exon	28669093	28669388	0.4548920740195	-	.	gene_id "ENSMUSG00000002633.5"; transcript_id "ENSMUSG00000002633.5_tx_3"; exon_id "chr5_28669093_28669388_-"; exonnum "1"; txlen "2347";
chr5	sragcm37_ss	exon	28669973	28670161	0.52774772672062	-	.	gene_id "ENSMUSG00000002633.5"; transcript_id "ENSMUSG00000002633.5_tx_2"; exon_id "chr5_28669973_28670161_-"; exonnum "1"; txlen "2240";
chr5	sragcm37_ss	exon	28670498	28670671	1.4348741806423	-	.	gene_id "ENSMUSG00000002633.5"; transcript_id "ENSMUSG00000002633.5_tx_1"; exon_id "chr5_28670498_28670671_-"; exonnum "1"; txlen "2225";
chr5	HAVANA	CDS	28671459	28671761	0	-	0	gene_id "ENSMUSG00000002633.5"; transcript_id "ENSMUST00000002708.5"; gene_type "protein_coding"; gene_name "Shh"; transcript_type "protein_coding"; transcript_name "Shh-201"; exon_number 1; exon_id "ENSMUSE00000410744.6"; level 2; protein_id "ENSMUSP00000002708.4"; transcript_support_level "1"; mgi_id "MGI:98297"; tag "basic"; tag "Ensembl_canonical"; tag "GENCODE_Primary"; tag "appris_principal_1"; tag "CCDS"; ccdsid "CCDS19146.1"; havana_gene "OTTMUSG00000021299.1"; havana_transcript "OTTMUST00000050499.1";
chr5	sragcm37_mid	exon	28671459	28672033	0.00362114409434852	-	.	gene_id "ENSMUSG00000002633.5"; transcript_id "ENSMUSG00000002633.5_tx_5"; exon_id "chr5_28671459_28672033_-"; exonnum "2"; txlen "2741";
chr5	HAVANA	exon	28671459	28672254	0	-	.	gene_id "ENSMUSG00000002633.5"; transcript_id "ENSMUST00000002708.5"; gene_type "protein_coding"; gene_name "Shh"; transcript_type "protein_coding"; transcript_name "Shh-201"; exon_number 1; exon_id "ENSMUSE00000410744.6"; level 2; protein_id "ENSMUSP00000002708.4"; transcript_support_level "1"; mgi_id "MGI:98297"; tag "basic"; tag "Ensembl_canonical"; tag "GENCODE_Primary"; tag "appris_principal_1"; tag "CCDS"; ccdsid "CCDS19146.1"; havana_gene "OTTMUSG00000021299.1"; havana_transcript "OTTMUST00000050499.1";
chr5	HAVANA	start_codon	28671759	28671761	0	-	0	gene_id "ENSMUSG00000002633.5"; transcript_id "ENSMUST00000002708.5"; gene_type "protein_coding"; gene_name "Shh"; transcript_type "protein_coding"; transcript_name "Shh-201"; exon_number 1; exon_id "ENSMUSE00000410744.6"; level 2; protein_id "ENSMUSP00000002708.4"; transcript_support_level "1"; mgi_id "MGI:98297"; tag "basic"; tag "Ensembl_canonical"; tag "GENCODE_Primary"; tag "appris_principal_1"; tag "CCDS"; ccdsid "CCDS19146.1"; havana_gene "OTTMUSG00000021299.1"; havana_transcript "OTTMUST00000050499.1";
chr5	HAVANA	UTR	28671762	28672254	0	-	.	gene_id "ENSMUSG00000002633.5"; transcript_id "ENSMUST00000002708.5"; gene_type "protein_coding"; gene_name "Shh"; transcript_type "protein_coding"; transcript_name "Shh-201"; exon_number 1; exon_id "ENSMUSE00000410744.6"; level 2; protein_id "ENSMUSP00000002708.4"; transcript_support_level "1"; mgi_id "MGI:98297"; tag "basic"; tag "Ensembl_canonical"; tag "GENCODE_Primary"; tag "appris_principal_1"; tag "CCDS"; ccdsid "CCDS19146.1"; havana_gene "OTTMUSG00000021299.1"; havana_transcript "OTTMUST00000050499.1";
chr5	sragcm37_mid	exon	28680367	28680481	0.00362114409434852	-	.	gene_id "ENSMUSG00000002633.5"; transcript_id "ENSMUSG00000002633.5_tx_5"; exon_id "chr5_28680367_28680481_-"; exonnum "1"; txlen "2741";
chr5	HAVANA	exon	28705608	28705866	0	-	.	gene_id "ENSMUSG00000143873.1"; transcript_id "ENSMUST00000379628.1"; gene_type "lncRNA"; gene_name "ENSMUSG00000143873"; transcript_type "lncRNA"; transcript_name "ENSMUST00000379628"; exon_number 2; exon_id "ENSMUSE00001746466.1"; level 2; tag "basic"; tag "Ensembl_canonical"; tag "GENCODE_Primary"; tag "TAGENE";
chr5	HAVANA	gene	28705608	28707839	0	-	.	gene_id "ENSMUSG00000143873.1"; gene_type "lncRNA"; gene_name "ENSMUSG00000143873"; level 2;
chr5	HAVANA	transcript	28705608	28707839	0	-	.	gene_id "ENSMUSG00000143873.1"; transcript_id "ENSMUST00000379628.1"; gene_type "lncRNA"; gene_name "ENSMUSG00000143873"; transcript_type "lncRNA"; transcript_name "ENSMUST00000379628"; level 2; tag "basic"; tag "Ensembl_canonical"; tag "GENCODE_Primary"; tag "TAGENE";
chr5	HAVANA	exon	28707663	28707839	0	-	.	gene_id "ENSMUSG00000143873.1"; transcript_id "ENSMUST00000379628.1"; gene_type "lncRNA"; gene_name "ENSMUSG00000143873"; transcript_type "lncRNA"; transcript_name "ENSMUST00000379628"; exon_number 1; exon_id "ENSMUSE00001746465.1"; level 2; tag "basic"; tag "Ensembl_canonical"; tag "GENCODE_Primary"; tag "TAGENE";
chr5	sragcm37_es	exon	28952568	28952647	0.00505013666471524	-	.	gene_id "sragcm37_gene_48739"; transcript_id "sragcm37_gene_48739_tx_5"; exon_id "chr5_28952568_28952647_-"; exonnum "5"; txlen "638";
chr5	sragcm37_es	exon	28960742	28961151	0.0174650559654735	-	.	gene_id "sragcm37_gene_48739"; transcript_id "sragcm37_gene_48739_tx_3"; exon_id "chr5_28960742_28961151_-"; exonnum "4"; txlen "946";
chr5	sragcm37_es	exon	28960742	28961151	0.00631267083089405	-	.	gene_id "sragcm37_gene_48739"; transcript_id "sragcm37_gene_48739_tx_4"; exon_id "chr5_28960742_28961151_-"; exonnum "5"; txlen "968";
chr5	sragcm37_mid	exon	28962936	28963129	0.0174650559654735	-	.	gene_id "sragcm37_gene_48739"; transcript_id "sragcm37_gene_48739_tx_3"; exon_id "chr5_28962936_28963129_-"; exonnum "3"; txlen "946";
chr5	sragcm37_mid	exon	28962936	28963129	0.00631267083089405	-	.	gene_id "sragcm37_gene_48739"; transcript_id "sragcm37_gene_48739_tx_4"; exon_id "chr5_28962936_28963129_-"; exonnum "4"; txlen "968";
chr5	sragcm37_mid	exon	28962936	28963129	0.00505013666471524	-	.	gene_id "sragcm37_gene_48739"; transcript_id "sragcm37_gene_48739_tx_5"; exon_id "chr5_28962936_28963129_-"; exonnum "4"; txlen "638";
chr5	sragcm37_mid	exon	28967866	28968098	0.0174650559654735	-	.	gene_id "sragcm37_gene_48739"; transcript_id "sragcm37_gene_48739_tx_3"; exon_id "chr5_28967866_28968098_-"; exonnum "2"; txlen "946";
chr5	sragcm37_mid	exon	28967866	28968098	0.00631267083089405	-	.	gene_id "sragcm37_gene_48739"; transcript_id "sragcm37_gene_48739_tx_4"; exon_id "chr5_28967866_28968098_-"; exonnum "3"; txlen "968";
chr5	sragcm37_mid	exon	28967866	28968098	0.00505013666471524	-	.	gene_id "sragcm37_gene_48739"; transcript_id "sragcm37_gene_48739_tx_5"; exon_id "chr5_28967866_28968098_-"; exonnum "3"; txlen "638";
chr5	sragcm37_ss	exon	28974716	28974824	0.0174650559654735	-	.	gene_id "sragcm37_gene_48739"; transcript_id "sragcm37_gene_48739_tx_3"; exon_id "chr5_28974716_28974824_-"; exonnum "1"; txlen "946";
chr5	sragcm37_mid	exon	28980570	28980631	0.00631267083089405	-	.	gene_id "sragcm37_gene_48739"; transcript_id "sragcm37_gene_48739_tx_4"; exon_id "chr5_28980570_28980631_-"; exonnum "2"; txlen "968";
chr5	sragcm37_mid	exon	28980570	28980631	0.00505013666471524	-	.	gene_id "sragcm37_gene_48739"; transcript_id "sragcm37_gene_48739_tx_5"; exon_id "chr5_28980570_28980631_-"; exonnum "2"; txlen "638";
chr5	sragcm37_ss	exon	28980717	28980785	0.00631267083089405	-	.	gene_id "sragcm37_gene_48739"; transcript_id "sragcm37_gene_48739_tx_4"; exon_id "chr5_28980717_28980785_-"; exonnum "1"; txlen "968";
chr5	sragcm37_ss	exon	28980717	28980785	0.00505013666471524	-	.	gene_id "sragcm37_gene_48739"; transcript_id "sragcm37_gene_48739_tx_5"; exon_id "chr5_28980717_28980785_-"; exonnum "1"; txlen "638";
chr5	sragcm37_es	exon	28989104	28989447	0.546554896008508	-	.	gene_id "sragcm37_gene_48739"; transcript_id "sragcm37_gene_48739_tx_1"; exon_id "chr5_28989104_28989447_-"; exonnum "3"; txlen "672";
chr5	sragcm37_es	exon	28989104	28989447	0.219104680811358	-	.	gene_id "sragcm37_gene_48739"; transcript_id "sragcm37_gene_48739_tx_2"; exon_id "chr5_28989104_28989447_-"; exonnum "3"; txlen "683";
chr5	sragcm37_mid	exon	28997314	28997539	0.546554896008508	-	.	gene_id "sragcm37_gene_48739"; transcript_id "sragcm37_gene_48739_tx_1"; exon_id "chr5_28997314_28997539_-"; exonnum "2"; txlen "672";
chr5	sragcm37_mid	exon	28997314	28997539	0.219104680811358	-	.	gene_id "sragcm37_gene_48739"; transcript_id "sragcm37_gene_48739_tx_2"; exon_id "chr5_28997314_28997539_-"; exonnum "2"; txlen "683";
chr5	sragcm37_ss	exon	28999669	28999781	0.219104680811358	-	.	gene_id "sragcm37_gene_48739"; transcript_id "sragcm37_gene_48739_tx_2"; exon_id "chr5_28999669_28999781_-"; exonnum "1"; txlen "683";
chr5	sragcm37_ss	exon	29016011	29016112	0.546554896008508	-	.	gene_id "sragcm37_gene_48739"; transcript_id "sragcm37_gene_48739_tx_1"; exon_id "chr5_29016011_29016112_-"; exonnum "1"; txlen "672";
chr5	HAVANA	exon	29034976	29035285	0	-	.	gene_id "ENSMUSG00000133670.1"; transcript_id "ENSMUST00000319977.1"; gene_type "lncRNA"; gene_name "ENSMUSG00000133670"; transcript_type "lncRNA"; transcript_name "ENSMUST00000319977"; exon_number 2; exon_id "ENSMUSE00001631137.1"; level 2; tag "basic"; tag "Ensembl_canonical"; tag "GENCODE_Primary"; tag "TAGENE";
chr5	HAVANA	gene	29034976	29036834	0	-	.	gene_id "ENSMUSG00000133670.1"; gene_type "lncRNA"; gene_name "ENSMUSG00000133670"; level 2;
chr5	HAVANA	transcript	29034976	29036834	0	-	.	gene_id "ENSMUSG00000133670.1"; transcript_id "ENSMUST00000319977.1"; gene_type "lncRNA"; gene_name "ENSMUSG00000133670"; transcript_type "lncRNA"; transcript_name "ENSMUST00000319977"; level 2; tag "basic"; tag "Ensembl_canonical"; tag "GENCODE_Primary"; tag "TAGENE";
chr5	HAVANA	exon	29036712	29036834	0	-	.	gene_id "ENSMUSG00000133670.1"; transcript_id "ENSMUST00000319977.1"; gene_type "lncRNA"; gene_name "ENSMUSG00000133670"; transcript_type "lncRNA"; transcript_name "ENSMUST00000319977"; exon_number 1; exon_id "ENSMUSE00001631138.1"; level 2; tag "basic"; tag "Ensembl_canonical"; tag "GENCODE_Primary"; tag "TAGENE";
chr5	HAVANA	exon	29049734	29050534	0	-	.	gene_id "ENSMUSG00000129460.1"; transcript_id "ENSMUST00000293956.1"; gene_type "lncRNA"; gene_name "ENSMUSG00000129460"; transcript_type "lncRNA"; transcript_name "ENSMUST00000293956"; exon_number 2; exon_id "ENSMUSE00001581772.1"; level 2; tag "basic"; tag "Ensembl_canonical"; tag "GENCODE_Primary"; tag "TAGENE";
chr5	HAVANA	gene	29049734	29051286	0	-	.	gene_id "ENSMUSG00000129460.1"; gene_type "lncRNA"; gene_name "ENSMUSG00000129460"; level 2;
chr5	HAVANA	transcript	29049734	29051286	0	-	.	gene_id "ENSMUSG00000129460.1"; transcript_id "ENSMUST00000293956.1"; gene_type "lncRNA"; gene_name "ENSMUSG00000129460"; transcript_type "lncRNA"; transcript_name "ENSMUST00000293956"; level 2; tag "basic"; tag "Ensembl_canonical"; tag "GENCODE_Primary"; tag "TAGENE";
chr5	HAVANA	exon	29051073	29051286	0	-	.	gene_id "ENSMUSG00000129460.1"; transcript_id "ENSMUST00000293956.1"; gene_type "lncRNA"; gene_name "ENSMUSG00000129460"; transcript_type "lncRNA"; transcript_name "ENSMUST00000293956"; exon_number 1; exon_id "ENSMUSE00001581773.1"; level 2; tag "basic"; tag "Ensembl_canonical"; tag "GENCODE_Primary"; tag "TAGENE";
chr5	HAVANA	exon	29097170	29098224	0	-	.	gene_id "ENSMUSG00000139982.1"; transcript_id "ENSMUST00000356726.1"; gene_type "lncRNA"; gene_name "ENSMUSG00000139982"; transcript_type "lncRNA"; transcript_name "ENSMUST00000356726"; exon_number 7; exon_id "ENSMUSE00001701911.1"; level 2; tag "basic"; tag "TAGENE";
chr5	HAVANA	transcript	29097170	29140218	0	-	.	gene_id "ENSMUSG00000139982.1"; transcript_id "ENSMUST00000356726.1"; gene_type "lncRNA"; gene_name "ENSMUSG00000139982"; transcript_type "lncRNA"; transcript_name "ENSMUST00000356726"; level 2; tag "basic"; tag "TAGENE";
chr5	HAVANA	gene	29097170	29242137	0	-	.	gene_id "ENSMUSG00000139982.1"; gene_type "lncRNA"; gene_name "ENSMUSG00000139982"; level 2;
chr5	HAVANA	exon	29097872	29098224	0	-	.	gene_id "ENSMUSG00000139982.1"; transcript_id "ENSMUST00000356729.1"; gene_type "lncRNA"; gene_name "ENSMUSG00000139982"; transcript_type "lncRNA"; transcript_name "ENSMUST00000356729"; exon_number 6; exon_id "ENSMUSE00001701909.1"; level 2; tag "TAGENE";
chr5	HAVANA	exon	29097872	29098224	0	-	.	gene_id "ENSMUSG00000139982.1"; transcript_id "ENSMUST00000356727.1"; gene_type "lncRNA"; gene_name "ENSMUSG00000139982"; transcript_type "lncRNA"; transcript_name "ENSMUST00000356727"; exon_number 5; exon_id "ENSMUSE00001701909.1"; level 2; tag "basic"; tag "TAGENE";
chr5	ENSEMBL_gcm37	exon	29097872	29098224	0.00226327803386138	-	.	gene_id "ENSMUSG00000139982.1"; transcript_id "ENSMUSG00000139982.1_tx_15"; exon_id "chr5_29097872_29098224_-"; exonnum "10"; txlen "1455";
chr5	ENSEMBL_gcm37	exon	29097872	29098224	0.00226327803386138	-	.	gene_id "ENSMUSG00000139982.1"; transcript_id "ENSMUSG00000139982.1_tx_16"; exon_id "chr5_29097872_29098224_-"; exonnum "11"; txlen "1582";
chr5	ENSEMBL_gcm37	exon	29097872	29098224	0.126951680833105	-	.	gene_id "ENSMUSG00000139982.1"; transcript_id "ENSMUSG00000139982.1_tx_2"; exon_id "chr5_29097872_29098224_-"; exonnum "8"; txlen "1251";
chr5	ENSEMBL_gcm37	exon	29097872	29098224	0.00684092603832596	-	.	gene_id "ENSMUSG00000139982.1"; transcript_id "ENSMUSG00000139982.1_tx_5"; exon_id "chr5_29097872_29098224_-"; exonnum "7"; txlen "1158";
chr5	HAVANA	transcript	29097872	29108596	0	-	.	gene_id "ENSMUSG00000139982.1"; transcript_id "ENSMUST00000356729.1"; gene_type "lncRNA"; gene_name "ENSMUSG00000139982"; transcript_type "lncRNA"; transcript_name "ENSMUST00000356729"; level 2; tag "TAGENE";
chr5	HAVANA	transcript	29097872	29140303	0	-	.	gene_id "ENSMUSG00000139982.1"; transcript_id "ENSMUST00000356727.1"; gene_type "lncRNA"; gene_name "ENSMUSG00000139982"; transcript_type "lncRNA"; transcript_name "ENSMUST00000356727"; level 2; tag "basic"; tag "TAGENE";
chr5	HAVANA	exon	29100139	29100192	0	-	.	gene_id "ENSMUSG00000139982.1"; transcript_id "ENSMUST00000356726.1"; gene_type "lncRNA"; gene_name "ENSMUSG00000139982"; transcript_type "lncRNA"; transcript_name "ENSMUST00000356726"; exon_number 6; exon_id "ENSMUSE00001701921.1"; level 2; tag "basic"; tag "TAGENE";
chr5	HAVANA	exon	29100139	29100192	0	-	.	gene_id "ENSMUSG00000139982.1"; transcript_id "ENSMUST00000356729.1"; gene_type "lncRNA"; gene_name "ENSMUSG00000139982"; transcript_type "lncRNA"; transcript_name "ENSMUST00000356729"; exon_number 5; exon_id "ENSMUSE00001701921.1"; level 2; tag "TAGENE";
chr5	HAVANA	exon	29100139	29100192	0	-	.	gene_id "ENSMUSG00000139982.1"; transcript_id "ENSMUST00000356727.1"; gene_type "lncRNA"; gene_name "ENSMUSG00000139982"; transcript_type "lncRNA"; transcript_name "ENSMUST00000356727"; exon_number 4; exon_id "ENSMUSE00001701921.1"; level 2; tag "basic"; tag "TAGENE";
chr5	ENSEMBL_gcm37	exon	29100139	29100192	0.00226327803386138	-	.	gene_id "ENSMUSG00000139982.1"; transcript_id "ENSMUSG00000139982.1_tx_15"; exon_id "chr5_29100139_29100192_-"; exonnum "9"; txlen "1455";
chr5	ENSEMBL_gcm37	exon	29100139	29100192	0.00226327803386138	-	.	gene_id "ENSMUSG00000139982.1"; transcript_id "ENSMUSG00000139982.1_tx_16"; exon_id "chr5_29100139_29100192_-"; exonnum "10"; txlen "1582";
chr5	ENSEMBL_gcm37	exon	29100139	29100192	0.126951680833105	-	.	gene_id "ENSMUSG00000139982.1"; transcript_id "ENSMUSG00000139982.1_tx_2"; exon_id "chr5_29100139_29100192_-"; exonnum "7"; txlen "1251";
chr5	ENSEMBL_gcm37	exon	29100139	29100192	0.00684092603832596	-	.	gene_id "ENSMUSG00000139982.1"; transcript_id "ENSMUSG00000139982.1_tx_5"; exon_id "chr5_29100139_29100192_-"; exonnum "6"; txlen "1158";
chr5	HAVANA	exon	29101867	29101967	0	-	.	gene_id "ENSMUSG00000139982.1"; transcript_id "ENSMUST00000356726.1"; gene_type "lncRNA"; gene_name "ENSMUSG00000139982"; transcript_type "lncRNA"; transcript_name "ENSMUST00000356726"; exon_number 5; exon_id "ENSMUSE00001701912.1"; level 2; tag "basic"; tag "TAGENE";
chr5	HAVANA	exon	29101867	29101967	0	-	.	gene_id "ENSMUSG00000139982.1"; transcript_id "ENSMUST00000356729.1"; gene_type "lncRNA"; gene_name "ENSMUSG00000139982"; transcript_type "lncRNA"; transcript_name "ENSMUST00000356729"; exon_number 4; exon_id "ENSMUSE00001701912.1"; level 2; tag "TAGENE";
chr5	HAVANA	exon	29101867	29101967	0	-	.	gene_id "ENSMUSG00000139982.1"; transcript_id "ENSMUST00000356727.1"; gene_type "lncRNA"; gene_name "ENSMUSG00000139982"; transcript_type "lncRNA"; transcript_name "ENSMUST00000356727"; exon_number 3; exon_id "ENSMUSE00001701912.1"; level 2; tag "basic"; tag "TAGENE";
chr5	ENSEMBL_gcm37	exon	29101867	29101967	0.00226327803386138	-	.	gene_id "ENSMUSG00000139982.1"; transcript_id "ENSMUSG00000139982.1_tx_15"; exon_id "chr5_29101867_29101967_-"; exonnum "8"; txlen "1455";
chr5	ENSEMBL_gcm37	exon	29101867	29101967	0.00226327803386138	-	.	gene_id "ENSMUSG00000139982.1"; transcript_id "ENSMUSG00000139982.1_tx_16"; exon_id "chr5_29101867_29101967_-"; exonnum "9"; txlen "1582";
chr5	ENSEMBL_gcm37	exon	29101867	29101967	0.126951680833105	-	.	gene_id "ENSMUSG00000139982.1"; transcript_id "ENSMUSG00000139982.1_tx_2"; exon_id "chr5_29101867_29101967_-"; exonnum "6"; txlen "1251";
chr5	ENSEMBL_gcm37	exon	29101867	29101967	0.00684092603832596	-	.	gene_id "ENSMUSG00000139982.1"; transcript_id "ENSMUSG00000139982.1_tx_5"; exon_id "chr5_29101867_29101967_-"; exonnum "5"; txlen "1158";
chr5	HAVANA	exon	29103627	29103715	0	-	.	gene_id "ENSMUSG00000139982.1"; transcript_id "ENSMUST00000356726.1"; gene_type "lncRNA"; gene_name "ENSMUSG00000139982"; transcript_type "lncRNA"; transcript_name "ENSMUST00000356726"; exon_number 4; exon_id "ENSMUSE00001701913.1"; level 2; tag "basic"; tag "TAGENE";
chr5	HAVANA	exon	29103627	29103715	0	-	.	gene_id "ENSMUSG00000139982.1"; transcript_id "ENSMUST00000356729.1"; gene_type "lncRNA"; gene_name "ENSMUSG00000139982"; transcript_type "lncRNA"; transcript_name "ENSMUST00000356729"; exon_number 3; exon_id "ENSMUSE00001701913.1"; level 2; tag "TAGENE";
chr5	ENSEMBL_gcm37	exon	29103627	29103715	0.00311799896657738	-	.	gene_id "ENSMUSG00000139982.1"; transcript_id "ENSMUSG00000139982.1_tx_11"; exon_id "chr5_29103627_29103715_-"; exonnum "7"; txlen "842";
chr5	ENSEMBL_gcm37	exon	29103627	29103715	0.126951680833105	-	.	gene_id "ENSMUSG00000139982.1"; transcript_id "ENSMUSG00000139982.1_tx_2"; exon_id "chr5_29103627_29103715_-"; exonnum "5"; txlen "1251";
chr5	ENSEMBL_gcm37	exon	29103627	29103715	0.00684092603832596	-	.	gene_id "ENSMUSG00000139982.1"; transcript_id "ENSMUSG00000139982.1_tx_5"; exon_id "chr5_29103627_29103715_-"; exonnum "4"; txlen "1158";
chr5	HAVANA	exon	29105680	29105768	0	-	.	gene_id "ENSMUSG00000139982.1"; transcript_id "ENSMUST00000356730.1"; gene_type "lncRNA"; gene_name "ENSMUSG00000139982"; transcript_type "lncRNA"; transcript_name "ENSMUST00000356730"; exon_number 2; exon_id "ENSMUSE00001701910.1"; level 2; tag "basic"; tag "TAGENE";
chr5	HAVANA	transcript	29105680	29108735	0	-	.	gene_id "ENSMUSG00000139982.1"; transcript_id "ENSMUST00000356730.1"; gene_type "lncRNA"; gene_name "ENSMUSG00000139982"; transcript_type "lncRNA"; transcript_name "ENSMUST00000356730"; level 2; tag "basic"; tag "TAGENE";
chr5	HAVANA	exon	29105682	29105768	0	-	.	gene_id "ENSMUSG00000139982.1"; transcript_id "ENSMUST00000356728.1"; gene_type "lncRNA"; gene_name "ENSMUSG00000139982"; transcript_type "lncRNA"; transcript_name "ENSMUST00000356728"; exon_number 3; exon_id "ENSMUSE00001701917.1"; level 2; tag "TAGENE";
chr5	HAVANA	exon	29105682	29105768	0	-	.	gene_id "ENSMUSG00000139982.1"; transcript_id "ENSMUST00000356725.1"; gene_type "lncRNA"; gene_name "ENSMUSG00000139982"; transcript_type "lncRNA"; transcript_name "ENSMUST00000356725"; exon_number 5; exon_id "ENSMUSE00001701917.1"; level 2; tag "basic"; tag "Ensembl_canonical"; tag "GENCODE_Primary"; tag "TAGENE";
chr5	HAVANA	transcript	29105682	29118546	0	-	.	gene_id "ENSMUSG00000139982.1"; transcript_id "ENSMUST00000356728.1"; gene_type "lncRNA"; gene_name "ENSMUSG00000139982"; transcript_type "lncRNA"; transcript_name "ENSMUST00000356728"; level 2; tag "TAGENE";
chr5	HAVANA	transcript	29105682	29242137	0	-	.	gene_id "ENSMUSG00000139982.1"; transcript_id "ENSMUST00000356725.1"; gene_type "lncRNA"; gene_name "ENSMUSG00000139982"; transcript_type "lncRNA"; transcript_name "ENSMUST00000356725"; level 2; tag "basic"; tag "Ensembl_canonical"; tag "GENCODE_Primary"; tag "TAGENE";
chr5	HAVANA	exon	29105711	29105768	0	-	.	gene_id "ENSMUSG00000139982.1"; transcript_id "ENSMUST00000356726.1"; gene_type "lncRNA"; gene_name "ENSMUSG00000139982"; transcript_type "lncRNA"; transcript_name "ENSMUST00000356726"; exon_number 3; exon_id "ENSMUSE00001701907.1"; level 2; tag "basic"; tag "TAGENE";
chr5	HAVANA	exon	29105711	29105768	0	-	.	gene_id "ENSMUSG00000139982.1"; transcript_id "ENSMUST00000356729.1"; gene_type "lncRNA"; gene_name "ENSMUSG00000139982"; transcript_type "lncRNA"; transcript_name "ENSMUST00000356729"; exon_number 2; exon_id "ENSMUSE00001701907.1"; level 2; tag "TAGENE";
chr5	HAVANA	exon	29105711	29105768	0	-	.	gene_id "ENSMUSG00000139982.1"; transcript_id "ENSMUST00000356727.1"; gene_type "lncRNA"; gene_name "ENSMUSG00000139982"; transcript_type "lncRNA"; transcript_name "ENSMUST00000356727"; exon_number 2; exon_id "ENSMUSE00001701907.1"; level 2; tag "basic"; tag "TAGENE";
chr5	ENSEMBL_gcm37	exon	29105711	29105768	0.00311799896657738	-	.	gene_id "ENSMUSG00000139982.1"; transcript_id "ENSMUSG00000139982.1_tx_11"; exon_id "chr5_29105711_29105768_-"; exonnum "6"; txlen "842";
chr5	ENSEMBL_gcm37	exon	29105711	29105768	0.00247396460499715	-	.	gene_id "ENSMUSG00000139982.1"; transcript_id "ENSMUSG00000139982.1_tx_13"; exon_id "chr5_29105711_29105768_-"; exonnum "4"; txlen "588";
chr5	ENSEMBL_gcm37	exon	29105711	29105768	0.00226327803386138	-	.	gene_id "ENSMUSG00000139982.1"; transcript_id "ENSMUSG00000139982.1_tx_15"; exon_id "chr5_29105711_29105768_-"; exonnum "7"; txlen "1455";
chr5	ENSEMBL_gcm37	exon	29105711	29105768	0.00226327803386138	-	.	gene_id "ENSMUSG00000139982.1"; transcript_id "ENSMUSG00000139982.1_tx_16"; exon_id "chr5_29105711_29105768_-"; exonnum "8"; txlen "1582";
chr5	ENSEMBL_gcm37	exon	29105711	29105768	0.126951680833105	-	.	gene_id "ENSMUSG00000139982.1"; transcript_id "ENSMUSG00000139982.1_tx_2"; exon_id "chr5_29105711_29105768_-"; exonnum "4"; txlen "1251";
chr5	ENSEMBL_gcm37	exon	29105711	29105768	0.00684092603832596	-	.	gene_id "ENSMUSG00000139982.1"; transcript_id "ENSMUSG00000139982.1_tx_5"; exon_id "chr5_29105711_29105768_-"; exonnum "3"; txlen "1158";
chr5	ENSEMBL_gcm37	exon	29105711	29105768	0.00462929194265564	-	.	gene_id "ENSMUSG00000139982.1"; transcript_id "ENSMUSG00000139982.1_tx_6"; exon_id "chr5_29105711_29105768_-"; exonnum "5"; txlen "797";
chr5	ENSEMBL_gcm37	exon	29105711	29105768	0.00462929194265564	-	.	gene_id "ENSMUSG00000139982.1"; transcript_id "ENSMUSG00000139982.1_tx_7"; exon_id "chr5_29105711_29105768_-"; exonnum "4"; txlen "511";
chr5	ENSEMBL_gcm37	exon	29105711	29105768	0.00420844722059603	-	.	gene_id "ENSMUSG00000139982.1"; transcript_id "ENSMUSG00000139982.1_tx_8"; exon_id "chr5_29105711_29105768_-"; exonnum "4"; txlen "704";
chr5	HAVANA	exon	29108448	29108596	0	-	.	gene_id "ENSMUSG00000139982.1"; transcript_id "ENSMUST00000356729.1"; gene_type "lncRNA"; gene_name "ENSMUSG00000139982"; transcript_type "lncRNA"; transcript_name "ENSMUST00000356729"; exon_number 1; exon_id "ENSMUSE00001701908.1"; level 2; tag "TAGENE";
chr5	sragcm37_mid	exon	29108448	29108733	0.00311799896657738	-	.	gene_id "ENSMUSG00000139982.1"; transcript_id "ENSMUSG00000139982.1_tx_11"; exon_id "chr5_29108448_29108733_-"; exonnum "5"; txlen "842";
chr5	sragcm37_mid	exon	29108448	29108733	0.00247396460499715	-	.	gene_id "ENSMUSG00000139982.1"; transcript_id "ENSMUSG00000139982.1_tx_13"; exon_id "chr5_29108448_29108733_-"; exonnum "3"; txlen "588";
chr5	sragcm37_mid	exon	29108448	29108733	0.00226327803386138	-	.	gene_id "ENSMUSG00000139982.1"; transcript_id "ENSMUSG00000139982.1_tx_15"; exon_id "chr5_29108448_29108733_-"; exonnum "6"; txlen "1455";
chr5	sragcm37_mid	exon	29108448	29108733	0.00226327803386138	-	.	gene_id "ENSMUSG00000139982.1"; transcript_id "ENSMUSG00000139982.1_tx_16"; exon_id "chr5_29108448_29108733_-"; exonnum "7"; txlen "1582";
chr5	sragcm37_mid	exon	29108448	29108733	0.126951680833105	-	.	gene_id "ENSMUSG00000139982.1"; transcript_id "ENSMUSG00000139982.1_tx_2"; exon_id "chr5_29108448_29108733_-"; exonnum "3"; txlen "1251";
chr5	sragcm37_mid	exon	29108448	29108733	0.00684092603832596	-	.	gene_id "ENSMUSG00000139982.1"; transcript_id "ENSMUSG00000139982.1_tx_5"; exon_id "chr5_29108448_29108733_-"; exonnum "2"; txlen "1158";
chr5	sragcm37_mid	exon	29108448	29108733	0.00462929194265564	-	.	gene_id "ENSMUSG00000139982.1"; transcript_id "ENSMUSG00000139982.1_tx_6"; exon_id "chr5_29108448_29108733_-"; exonnum "4"; txlen "797";
chr5	sragcm37_mid	exon	29108448	29108733	0.00420844722059603	-	.	gene_id "ENSMUSG00000139982.1"; transcript_id "ENSMUSG00000139982.1_tx_8"; exon_id "chr5_29108448_29108733_-"; exonnum "3"; txlen "704";
chr5	HAVANA	exon	29108448	29108735	0	-	.	gene_id "ENSMUSG00000139982.1"; transcript_id "ENSMUST00000356730.1"; gene_type "lncRNA"; gene_name "ENSMUSG00000139982"; transcript_type "lncRNA"; transcript_name "ENSMUST00000356730"; exon_number 1; exon_id "ENSMUSE00001701923.1"; level 2; tag "basic"; tag "TAGENE";
chr5	HAVANA	exon	29114116	29114208	0	-	.	gene_id "ENSMUSG00000139982.1"; transcript_id "ENSMUST00000356726.1"; gene_type "lncRNA"; gene_name "ENSMUSG00000139982"; transcript_type "lncRNA"; transcript_name "ENSMUST00000356726"; exon_number 2; exon_id "ENSMUSE00001701919.1"; level 2; tag "basic"; tag "TAGENE";
chr5	HAVANA	exon	29114116	29114208	0	-	.	gene_id "ENSMUSG00000139982.1"; transcript_id "ENSMUST00000356728.1"; gene_type "lncRNA"; gene_name "ENSMUSG00000139982"; transcript_type "lncRNA"; transcript_name "ENSMUST00000356728"; exon_number 2; exon_id "ENSMUSE00001701919.1"; level 2; tag "TAGENE";
chr5	HAVANA	exon	29114116	29114208	0	-	.	gene_id "ENSMUSG00000139982.1"; transcript_id "ENSMUST00000356725.1"; gene_type "lncRNA"; gene_name "ENSMUSG00000139982"; transcript_type "lncRNA"; transcript_name "ENSMUST00000356725"; exon_number 4; exon_id "ENSMUSE00001701919.1"; level 2; tag "basic"; tag "Ensembl_canonical"; tag "GENCODE_Primary"; tag "TAGENE";
chr5	ENSEMBL_gcm37	exon	29114116	29114208	0.00311799896657738	-	.	gene_id "ENSMUSG00000139982.1"; transcript_id "ENSMUSG00000139982.1_tx_11"; exon_id "chr5_29114116_29114208_-"; exonnum "4"; txlen "842";
chr5	ENSEMBL_gcm37	exon	29114116	29114208	0.00247396460499715	-	.	gene_id "ENSMUSG00000139982.1"; transcript_id "ENSMUSG00000139982.1_tx_13"; exon_id "chr5_29114116_29114208_-"; exonnum "2"; txlen "588";
chr5	ENSEMBL_gcm37	exon	29114116	29114208	0.00226327803386138	-	.	gene_id "ENSMUSG00000139982.1"; transcript_id "ENSMUSG00000139982.1_tx_15"; exon_id "chr5_29114116_29114208_-"; exonnum "5"; txlen "1455";
chr5	ENSEMBL_gcm37	exon	29114116	29114208	0.00226327803386138	-	.	gene_id "ENSMUSG00000139982.1"; transcript_id "ENSMUSG00000139982.1_tx_16"; exon_id "chr5_29114116_29114208_-"; exonnum "6"; txlen "1582";
chr5	ENSEMBL_gcm37	exon	29114116	29114208	0.126951680833105	-	.	gene_id "ENSMUSG00000139982.1"; transcript_id "ENSMUSG00000139982.1_tx_2"; exon_id "chr5_29114116_29114208_-"; exonnum "2"; txlen "1251";
chr5	ENSEMBL_gcm37	exon	29114116	29114208	0.00462929194265564	-	.	gene_id "ENSMUSG00000139982.1"; transcript_id "ENSMUSG00000139982.1_tx_6"; exon_id "chr5_29114116_29114208_-"; exonnum "3"; txlen "797";
chr5	ENSEMBL_gcm37	exon	29114116	29114208	0.00462929194265564	-	.	gene_id "ENSMUSG00000139982.1"; transcript_id "ENSMUSG00000139982.1_tx_7"; exon_id "chr5_29114116_29114208_-"; exonnum "3"; txlen "511";
chr5	HAVANA	exon	29117946	29118546	0	-	.	gene_id "ENSMUSG00000139982.1"; transcript_id "ENSMUST00000356728.1"; gene_type "lncRNA"; gene_name "ENSMUSG00000139982"; transcript_type "lncRNA"; transcript_name "ENSMUST00000356728"; exon_number 1; exon_id "ENSMUSE00001701915.1"; level 2; tag "TAGENE";
chr5	sragcm37_ss	exon	29128534	29128684	0.00247396460499715	-	.	gene_id "ENSMUSG00000139982.1"; transcript_id "ENSMUSG00000139982.1_tx_13"; exon_id "chr5_29128534_29128684_-"; exonnum "1"; txlen "588";
chr5	HAVANA	exon	29140057	29140218	0	-	.	gene_id "ENSMUSG00000139982.1"; transcript_id "ENSMUST00000356726.1"; gene_type "lncRNA"; gene_name "ENSMUSG00000139982"; transcript_type "lncRNA"; transcript_name "ENSMUST00000356726"; exon_number 1; exon_id "ENSMUSE00001701918.1"; level 2; tag "basic"; tag "TAGENE";
chr5	HAVANA	exon	29140057	29140273	0	-	.	gene_id "ENSMUSG00000139982.1"; transcript_id "ENSMUST00000356725.1"; gene_type "lncRNA"; gene_name "ENSMUSG00000139982"; transcript_type "lncRNA"; transcript_name "ENSMUST00000356725"; exon_number 3; exon_id "ENSMUSE00001701920.1"; level 2; tag "basic"; tag "Ensembl_canonical"; tag "GENCODE_Primary"; tag "TAGENE";
chr5	ENSEMBL_gcm37	exon	29140057	29140273	0.00311799896657738	-	.	gene_id "ENSMUSG00000139982.1"; transcript_id "ENSMUSG00000139982.1_tx_11"; exon_id "chr5_29140057_29140273_-"; exonnum "3"; txlen "842";
chr5	ENSEMBL_gcm37	exon	29140057	29140273	0.00226327803386138	-	.	gene_id "ENSMUSG00000139982.1"; transcript_id "ENSMUSG00000139982.1_tx_15"; exon_id "chr5_29140057_29140273_-"; exonnum "4"; txlen "1455";
chr5	ENSEMBL_gcm37	exon	29140057	29140273	0.00226327803386138	-	.	gene_id "ENSMUSG00000139982.1"; transcript_id "ENSMUSG00000139982.1_tx_16"; exon_id "chr5_29140057_29140273_-"; exonnum "5"; txlen "1582";
chr5	ENSEMBL_gcm37	exon	29140057	29140273	0.126951680833105	-	.	gene_id "ENSMUSG00000139982.1"; transcript_id "ENSMUSG00000139982.1_tx_2"; exon_id "chr5_29140057_29140273_-"; exonnum "1"; txlen "1251";
chr5	ENSEMBL_gcm37	exon	29140057	29140273	0.00684092603832596	-	.	gene_id "ENSMUSG00000139982.1"; transcript_id "ENSMUSG00000139982.1_tx_5"; exon_id "chr5_29140057_29140273_-"; exonnum "1"; txlen "1158";
chr5	ENSEMBL_gcm37	exon	29140057	29140273	0.00462929194265564	-	.	gene_id "ENSMUSG00000139982.1"; transcript_id "ENSMUSG00000139982.1_tx_6"; exon_id "chr5_29140057_29140273_-"; exonnum "2"; txlen "797";
chr5	ENSEMBL_gcm37	exon	29140057	29140273	0.00462929194265564	-	.	gene_id "ENSMUSG00000139982.1"; transcript_id "ENSMUSG00000139982.1_tx_7"; exon_id "chr5_29140057_29140273_-"; exonnum "2"; txlen "511";
chr5	ENSEMBL_gcm37	exon	29140057	29140273	0.00420844722059603	-	.	gene_id "ENSMUSG00000139982.1"; transcript_id "ENSMUSG00000139982.1_tx_8"; exon_id "chr5_29140057_29140273_-"; exonnum "2"; txlen "704";
chr5	HAVANA	exon	29140057	29140303	0	-	.	gene_id "ENSMUSG00000139982.1"; transcript_id "ENSMUST00000356727.1"; gene_type "lncRNA"; gene_name "ENSMUSG00000139982"; transcript_type "lncRNA"; transcript_name "ENSMUST00000356727"; exon_number 1; exon_id "ENSMUSE00001701922.1"; level 2; tag "basic"; tag "TAGENE";
chr5	sragcm37_ss	exon	29144717	29144859	0.00462929194265564	-	.	gene_id "ENSMUSG00000139982.1"; transcript_id "ENSMUSG00000139982.1_tx_6"; exon_id "chr5_29144717_29144859_-"; exonnum "1"; txlen "797";
chr5	sragcm37_ss	exon	29144717	29144859	0.00462929194265564	-	.	gene_id "ENSMUSG00000139982.1"; transcript_id "ENSMUSG00000139982.1_tx_7"; exon_id "chr5_29144717_29144859_-"; exonnum "1"; txlen "511";
chr5	sragcm37_ss	exon	29144717	29144859	0.00420844722059603	-	.	gene_id "ENSMUSG00000139982.1"; transcript_id "ENSMUSG00000139982.1_tx_8"; exon_id "chr5_29144717_29144859_-"; exonnum "1"; txlen "704";
chr5	HAVANA	exon	29197473	29197543	0	-	.	gene_id "ENSMUSG00000140017.1"; transcript_id "ENSMUST00000357070.1"; gene_type "lncRNA"; gene_name "ENSMUSG00000140017"; transcript_type "lncRNA"; transcript_name "ENSMUST00000357070"; exon_number 3; exon_id "ENSMUSE00001702527.1"; level 2; tag "basic"; tag "Ensembl_canonical"; tag "GENCODE_Primary"; tag "TAGENE";
chr5	HAVANA	gene	29197473	29211188	0	-	.	gene_id "ENSMUSG00000140017.1"; gene_type "lncRNA"; gene_name "ENSMUSG00000140017"; level 2;
chr5	HAVANA	transcript	29197473	29211188	0	-	.	gene_id "ENSMUSG00000140017.1"; transcript_id "ENSMUST00000357070.1"; gene_type "lncRNA"; gene_name "ENSMUSG00000140017"; transcript_type "lncRNA"; transcript_name "ENSMUST00000357070"; level 2; tag "basic"; tag "Ensembl_canonical"; tag "GENCODE_Primary"; tag "TAGENE";
chr5	HAVANA	exon	29209585	29209717	0	-	.	gene_id "ENSMUSG00000140017.1"; transcript_id "ENSMUST00000357070.1"; gene_type "lncRNA"; gene_name "ENSMUSG00000140017"; transcript_type "lncRNA"; transcript_name "ENSMUST00000357070"; exon_number 2; exon_id "ENSMUSE00001702525.1"; level 2; tag "basic"; tag "Ensembl_canonical"; tag "GENCODE_Primary"; tag "TAGENE";
chr5	HAVANA	exon	29211027	29211188	0	-	.	gene_id "ENSMUSG00000140017.1"; transcript_id "ENSMUST00000357070.1"; gene_type "lncRNA"; gene_name "ENSMUSG00000140017"; transcript_type "lncRNA"; transcript_name "ENSMUST00000357070"; exon_number 1; exon_id "ENSMUSE00001702526.1"; level 2; tag "basic"; tag "Ensembl_canonical"; tag "GENCODE_Primary"; tag "TAGENE";
chr5	HAVANA	exon	29236162	29236219	0	-	.	gene_id "ENSMUSG00000139982.1"; transcript_id "ENSMUST00000356725.1"; gene_type "lncRNA"; gene_name "ENSMUSG00000139982"; transcript_type "lncRNA"; transcript_name "ENSMUST00000356725"; exon_number 2; exon_id "ENSMUSE00001701916.1"; level 2; tag "basic"; tag "Ensembl_canonical"; tag "GENCODE_Primary"; tag "TAGENE";
chr5	ENSEMBL_gcm37	exon	29236162	29236219	0.00311799896657738	-	.	gene_id "ENSMUSG00000139982.1"; transcript_id "ENSMUSG00000139982.1_tx_11"; exon_id "chr5_29236162_29236219_-"; exonnum "2"; txlen "842";
chr5	ENSEMBL_gcm37	exon	29236162	29236219	0.00226327803386138	-	.	gene_id "ENSMUSG00000139982.1"; transcript_id "ENSMUSG00000139982.1_tx_15"; exon_id "chr5_29236162_29236219_-"; exonnum "3"; txlen "1455";
chr5	ENSEMBL_gcm37	exon	29236162	29236219	0.00226327803386138	-	.	gene_id "ENSMUSG00000139982.1"; transcript_id "ENSMUSG00000139982.1_tx_16"; exon_id "chr5_29236162_29236219_-"; exonnum "4"; txlen "1582";
chr5	HAVANA	exon	29242097	29242137	0	-	.	gene_id "ENSMUSG00000139982.1"; transcript_id "ENSMUST00000356725.1"; gene_type "lncRNA"; gene_name "ENSMUSG00000139982"; transcript_type "lncRNA"; transcript_name "ENSMUST00000356725"; exon_number 1; exon_id "ENSMUSE00001701914.1"; level 2; tag "basic"; tag "Ensembl_canonical"; tag "GENCODE_Primary"; tag "TAGENE";
chr5	ENSEMBL_gcm37	exon	29242097	29242137	0.00311799896657738	-	.	gene_id "ENSMUSG00000139982.1"; transcript_id "ENSMUSG00000139982.1_tx_11"; exon_id "chr5_29242097_29242137_-"; exonnum "1"; txlen "842";
chr5	sragcm37_mid	exon	29249696	29249884	0.00226327803386138	-	.	gene_id "ENSMUSG00000139982.1"; transcript_id "ENSMUSG00000139982.1_tx_15"; exon_id "chr5_29249696_29249884_-"; exonnum "2"; txlen "1455";
chr5	sragcm37_mid	exon	29249696	29249884	0.00226327803386138	-	.	gene_id "ENSMUSG00000139982.1"; transcript_id "ENSMUSG00000139982.1_tx_16"; exon_id "chr5_29249696_29249884_-"; exonnum "3"; txlen "1582";
chr5	sragcm37_mid	exon	29260024	29260150	0.00226327803386138	-	.	gene_id "ENSMUSG00000139982.1"; transcript_id "ENSMUSG00000139982.1_tx_16"; exon_id "chr5_29260024_29260150_-"; exonnum "2"; txlen "1582";
chr5	sragcm37_mid	exon	29260258	29260303	0.00226327803386138	-	.	gene_id "ENSMUSG00000139982.1"; transcript_id "ENSMUSG00000139982.1_tx_15"; exon_id "chr5_29260258_29260303_-"; exonnum "1"; txlen "1455";
chr5	sragcm37_mid	exon	29260258	29260303	0.00226327803386138	-	.	gene_id "ENSMUSG00000139982.1"; transcript_id "ENSMUSG00000139982.1_tx_16"; exon_id "chr5_29260258_29260303_-"; exonnum "1"; txlen "1582";
chr5	sragcm37_es	exon	29334822	29334908	0.00690009122812656	-	.	gene_id "ENSMUSG00000119967.2"; transcript_id "ENSMUSG00000119967.2_tx_5"; exon_id "chr5_29334822_29334908_-"; exonnum "3"; txlen "584";
chr5	HAVANA	exon	29335024	29335144	0	-	.	gene_id "ENSMUSG00000119967.2"; transcript_id "ENSMUST00000271438.1"; gene_type "lncRNA"; gene_name "Gm57284"; transcript_type "lncRNA"; transcript_name "Gm57284-202"; exon_number 2; exon_id "ENSMUSE00001538199.1"; level 2; mgi_id "MGI:7338481"; tag "Ensembl_canonical"; tag "GENCODE_Primary"; tag "TAGENE";
chr5	HAVANA	transcript	29335024	29400818	0	-	.	gene_id "ENSMUSG00000119967.2"; transcript_id "ENSMUST00000271438.1"; gene_type "lncRNA"; gene_name "Gm57284"; transcript_type "lncRNA"; transcript_name "Gm57284-202"; level 2; mgi_id "MGI:7338481"; tag "Ensembl_canonical"; tag "GENCODE_Primary"; tag "TAGENE";
chr5	HAVANA	gene	29335024	29400943	0	-	.	gene_id "ENSMUSG00000119967.2"; gene_type "lncRNA"; gene_name "Gm57284"; level 2; mgi_id "MGI:7338481";
chr5	sragcm37_mid	exon	29335026	29335144	0.00690009122812656	-	.	gene_id "ENSMUSG00000119967.2"; transcript_id "ENSMUSG00000119967.2_tx_5"; exon_id "chr5_29335026_29335144_-"; exonnum "2"; txlen "584";
chr5	HAVANA	exon	29371967	29372318	0	-	.	gene_id "ENSMUSG00000119967.2"; transcript_id "ENSMUST00000271439.1"; gene_type "lncRNA"; gene_name "Gm57284"; transcript_type "lncRNA"; transcript_name "Gm57284-203"; exon_number 2; exon_id "ENSMUSE00001538203.1"; level 2; mgi_id "MGI:7338481"; tag "basic"; tag "TAGENE";
chr5	HAVANA	transcript	29371967	29400818	0	-	.	gene_id "ENSMUSG00000119967.2"; transcript_id "ENSMUST00000271439.1"; gene_type "lncRNA"; gene_name "Gm57284"; transcript_type "lncRNA"; transcript_name "Gm57284-203"; level 2; mgi_id "MGI:7338481"; tag "basic"; tag "TAGENE";
chr5	HAVANA	exon	29392203	29392523	0	-	.	gene_id "ENSMUSG00000119967.2"; transcript_id "ENSMUST00000271440.1"; gene_type "lncRNA"; gene_name "Gm57284"; transcript_type "lncRNA"; transcript_name "Gm57284-204"; exon_number 2; exon_id "ENSMUSE00001538202.1"; level 2; mgi_id "MGI:7338481"; tag "basic"; tag "TAGENE";
chr5	HAVANA	transcript	29392203	29400824	0	-	.	gene_id "ENSMUSG00000119967.2"; transcript_id "ENSMUST00000271440.1"; gene_type "lncRNA"; gene_name "Gm57284"; transcript_type "lncRNA"; transcript_name "Gm57284-204"; level 2; mgi_id "MGI:7338481"; tag "basic"; tag "TAGENE";
chr5	HAVANA	transcript	29399017	29400943	0	-	.	gene_id "ENSMUSG00000119967.2"; transcript_id "ENSMUST00000240872.2"; gene_type "lncRNA"; gene_name "Gm57284"; transcript_type "lncRNA"; transcript_name "Gm57284-201"; level 2; mgi_id "MGI:7338481"; tag "basic"; tag "TAGENE";
chr5	HAVANA	exon	29399017	29400943	0	-	.	gene_id "ENSMUSG00000119967.2"; transcript_id "ENSMUST00000240872.2"; gene_type "lncRNA"; gene_name "Gm57284"; transcript_type "lncRNA"; transcript_name "Gm57284-201"; exon_number 1; exon_id "ENSMUSE00001538201.1"; level 2; mgi_id "MGI:7338481"; tag "basic"; tag "TAGENE";
chr5	HAVANA	exon	29400441	29400818	0	-	.	gene_id "ENSMUSG00000119967.2"; transcript_id "ENSMUST00000271438.1"; gene_type "lncRNA"; gene_name "Gm57284"; transcript_type "lncRNA"; transcript_name "Gm57284-202"; exon_number 1; exon_id "ENSMUSE00001538200.1"; level 2; mgi_id "MGI:7338481"; tag "Ensembl_canonical"; tag "GENCODE_Primary"; tag "TAGENE";
chr5	HAVANA	exon	29400441	29400818	0	-	.	gene_id "ENSMUSG00000119967.2"; transcript_id "ENSMUST00000271439.1"; gene_type "lncRNA"; gene_name "Gm57284"; transcript_type "lncRNA"; transcript_name "Gm57284-203"; exon_number 1; exon_id "ENSMUSE00001538200.1"; level 2; mgi_id "MGI:7338481"; tag "basic"; tag "TAGENE";
chr5	ENSEMBL_gcm37	exon	29400441	29400818	0.00690009122812656	-	.	gene_id "ENSMUSG00000119967.2"; transcript_id "ENSMUSG00000119967.2_tx_5"; exon_id "chr5_29400441_29400818_-"; exonnum "1"; txlen "584";
chr5	HAVANA	exon	29400441	29400824	0	-	.	gene_id "ENSMUSG00000119967.2"; transcript_id "ENSMUST00000271440.1"; gene_type "lncRNA"; gene_name "Gm57284"; transcript_type "lncRNA"; transcript_name "Gm57284-204"; exon_number 1; exon_id "ENSMUSE00001538204.1"; level 2; mgi_id "MGI:7338481"; tag "basic"; tag "TAGENE";
chr5	HAVANA	UTR	29434800	29438063	0	-	.	gene_id "ENSMUSG00000010721.16"; transcript_id "ENSMUST00000055195.11"; gene_type "protein_coding"; gene_name "Lmbr1"; transcript_type "protein_coding"; transcript_name "Lmbr1-201"; exon_number 17; exon_id "ENSMUSE00001356417.2"; level 2; protein_id "ENSMUSP00000058405.5"; transcript_support_level "1"; mgi_id "MGI:1861746"; tag "basic"; tag "Ensembl_canonical"; tag "GENCODE_Primary"; tag "appris_principal_1"; tag "CCDS"; ccdsid "CCDS19148.1"; havana_gene "OTTMUSG00000054257.1"; havana_transcript "OTTMUST00000134659.1";
chr5	HAVANA	exon	29434800	29438146	0	-	.	gene_id "ENSMUSG00000010721.16"; transcript_id "ENSMUST00000055195.11"; gene_type "protein_coding"; gene_name "Lmbr1"; transcript_type "protein_coding"; transcript_name "Lmbr1-201"; exon_number 17; exon_id "ENSMUSE00001356417.2"; level 2; protein_id "ENSMUSP00000058405.5"; transcript_support_level "1"; mgi_id "MGI:1861746"; tag "basic"; tag "Ensembl_canonical"; tag "GENCODE_Primary"; tag "appris_principal_1"; tag "CCDS"; ccdsid "CCDS19148.1"; havana_gene "OTTMUSG00000054257.1"; havana_transcript "OTTMUST00000134659.1";
chr5	HAVANA	transcript	29434800	29583382	0	-	.	gene_id "ENSMUSG00000010721.16"; transcript_id "ENSMUST00000055195.11"; gene_type "protein_coding"; gene_name "Lmbr1"; transcript_type "protein_coding"; transcript_name "Lmbr1-201"; level 2; protein_id "ENSMUSP00000058405.5"; transcript_support_level "1"; mgi_id "MGI:1861746"; tag "basic"; tag "Ensembl_canonical"; tag "GENCODE_Primary"; tag "appris_principal_1"; tag "CCDS"; ccdsid "CCDS19148.1"; havana_gene "OTTMUSG00000054257.1"; havana_transcript "OTTMUST00000134659.1";
chr5	HAVANA	gene	29434800	29583388	0	-	.	gene_id "ENSMUSG00000010721.16"; gene_type "protein_coding"; gene_name "Lmbr1"; level 2; mgi_id "MGI:1861746"; tag "ncRNA_host"; tag "overlapping_locus"; havana_gene "OTTMUSG00000054257.1";
chr5	ENSEMBL	UTR	29434812	29438063	0	-	.	gene_id "ENSMUSG00000010721.16"; transcript_id "ENSMUST00000179191.6"; gene_type "protein_coding"; gene_name "Lmbr1"; transcript_type "protein_coding"; transcript_name "Lmbr1-202"; exon_number 17; exon_id "ENSMUSE00000474274.3"; level 3; protein_id "ENSMUSP00000136160.2"; transcript_support_level "5"; mgi_id "MGI:1861746"; tag "basic"; havana_gene "OTTMUSG00000054257.1";
chr5	ENSEMBL	exon	29434812	29438146	0	-	.	gene_id "ENSMUSG00000010721.16"; transcript_id "ENSMUST00000179191.6"; gene_type "protein_coding"; gene_name "Lmbr1"; transcript_type "protein_coding"; transcript_name "Lmbr1-202"; exon_number 17; exon_id "ENSMUSE00000474274.3"; level 3; protein_id "ENSMUSP00000136160.2"; transcript_support_level "5"; mgi_id "MGI:1861746"; tag "basic"; havana_gene "OTTMUSG00000054257.1";
chr5	ENSEMBL	transcript	29434812	29583388	0	-	.	gene_id "ENSMUSG00000010721.16"; transcript_id "ENSMUST00000179191.6"; gene_type "protein_coding"; gene_name "Lmbr1"; transcript_type "protein_coding"; transcript_name "Lmbr1-202"; level 3; protein_id "ENSMUSP00000136160.2"; transcript_support_level "5"; mgi_id "MGI:1861746"; tag "basic"; havana_gene "OTTMUSG00000054257.1";
chr5	HAVANA	UTR	29437117	29438063	0	-	.	gene_id "ENSMUSG00000010721.16"; transcript_id "ENSMUST00000196321.5"; gene_type "protein_coding"; gene_name "Lmbr1"; transcript_type "protein_coding"; transcript_name "Lmbr1-203"; exon_number 18; exon_id "ENSMUSE00001347669.2"; level 2; protein_id "ENSMUSP00000143348.2"; transcript_support_level "1"; mgi_id "MGI:1861746"; tag "basic"; havana_gene "OTTMUSG00000054257.1"; havana_transcript "OTTMUST00000134660.1";
chr5	HAVANA	exon	29437117	29438146	0	-	.	gene_id "ENSMUSG00000010721.16"; transcript_id "ENSMUST00000196321.5"; gene_type "protein_coding"; gene_name "Lmbr1"; transcript_type "protein_coding"; transcript_name "Lmbr1-203"; exon_number 18; exon_id "ENSMUSE00001347669.2"; level 2; protein_id "ENSMUSP00000143348.2"; transcript_support_level "1"; mgi_id "MGI:1861746"; tag "basic"; havana_gene "OTTMUSG00000054257.1"; havana_transcript "OTTMUST00000134660.1";
chr5	ENSEMBL_gcm37	exon	29437117	29438146	0.453481781940884	-	.	gene_id "ENSMUSG00000010721.16"; transcript_id "ENSMUSG00000010721.16_tx_19"; exon_id "chr5_29437117_29438146_-"; exonnum "19"; txlen "2978";
chr5	ENSEMBL_gcm37	exon	29437117	29438146	71.472791923548	-	.	gene_id "ENSMUSG00000010721.16"; transcript_id "ENSMUSG00000010721.16_tx_2"; exon_id "chr5_29437117_29438146_-"; exonnum "18"; txlen "2841";
chr5	ENSEMBL_gcm37	exon	29437117	29438146	0.294542220531451	-	.	gene_id "ENSMUSG00000010721.16"; transcript_id "ENSMUSG00000010721.16_tx_20"; exon_id "chr5_29437117_29438146_-"; exonnum "19"; txlen "2939";
chr5	ENSEMBL_gcm37	exon	29437117	29438146	39.6558291028852	-	.	gene_id "ENSMUSG00000010721.16"; transcript_id "ENSMUSG00000010721.16_tx_4"; exon_id "chr5_29437117_29438146_-"; exonnum "17"; txlen "2737";
chr5	ENSEMBL_gcm37	exon	29437117	29438146	19.7268801211066	-	.	gene_id "ENSMUSG00000010721.16"; transcript_id "ENSMUSG00000010721.16_tx_7"; exon_id "chr5_29437117_29438146_-"; exonnum "3"; txlen "1308";
chr5	HAVANA	transcript	29437117	29583300	0	-	.	gene_id "ENSMUSG00000010721.16"; transcript_id "ENSMUST00000196321.5"; gene_type "protein_coding"; gene_name "Lmbr1"; transcript_type "protein_coding"; transcript_name "Lmbr1-203"; level 2; protein_id "ENSMUSP00000143348.2"; transcript_support_level "1"; mgi_id "MGI:1861746"; tag "basic"; havana_gene "OTTMUSG00000054257.1"; havana_transcript "OTTMUST00000134660.1";
chr5	HAVANA	UTR	29437371	29438063	0	-	.	gene_id "ENSMUSG00000010721.16"; transcript_id "ENSMUST00000198105.5"; gene_type "protein_coding"; gene_name "Lmbr1"; transcript_type "protein_coding"; transcript_name "Lmbr1-204"; exon_number 17; exon_id "ENSMUSE00001354076.2"; level 2; protein_id "ENSMUSP00000142755.2"; transcript_support_level "1"; mgi_id "MGI:1861746"; tag "basic"; havana_gene "OTTMUSG00000054257.1"; havana_transcript "OTTMUST00000134661.1";
chr5	HAVANA	exon	29437371	29438146	0	-	.	gene_id "ENSMUSG00000010721.16"; transcript_id "ENSMUST00000198105.5"; gene_type "protein_coding"; gene_name "Lmbr1"; transcript_type "protein_coding"; transcript_name "Lmbr1-204"; exon_number 17; exon_id "ENSMUSE00001354076.2"; level 2; protein_id "ENSMUSP00000142755.2"; transcript_support_level "1"; mgi_id "MGI:1861746"; tag "basic"; havana_gene "OTTMUSG00000054257.1"; havana_transcript "OTTMUST00000134661.1";
chr5	HAVANA	transcript	29437371	29583382	0	-	.	gene_id "ENSMUSG00000010721.16"; transcript_id "ENSMUST00000198105.5"; gene_type "protein_coding"; gene_name "Lmbr1"; transcript_type "protein_coding"; transcript_name "Lmbr1-204"; level 2; protein_id "ENSMUSP00000142755.2"; transcript_support_level "1"; mgi_id "MGI:1861746"; tag "basic"; havana_gene "OTTMUSG00000054257.1"; havana_transcript "OTTMUST00000134661.1";
chr5	HAVANA	UTR	29437839	29438063	0	-	.	gene_id "ENSMUSG00000010721.16"; transcript_id "ENSMUST00000200564.5"; gene_type "protein_coding"; gene_name "Lmbr1"; transcript_type "protein_coding"; transcript_name "Lmbr1-207"; exon_number 15; exon_id "ENSMUSE00001349053.2"; level 2; protein_id "ENSMUSP00000143316.2"; transcript_support_level "5"; mgi_id "MGI:1861746"; tag "not_organism_supported"; tag "basic"; havana_gene "OTTMUSG00000054257.1"; havana_transcript "OTTMUST00000134662.1";
chr5	HAVANA	exon	29437839	29438146	0	-	.	gene_id "ENSMUSG00000010721.16"; transcript_id "ENSMUST00000200564.5"; gene_type "protein_coding"; gene_name "Lmbr1"; transcript_type "protein_coding"; transcript_name "Lmbr1-207"; exon_number 15; exon_id "ENSMUSE00001349053.2"; level 2; protein_id "ENSMUSP00000143316.2"; transcript_support_level "5"; mgi_id "MGI:1861746"; tag "not_organism_supported"; tag "basic"; havana_gene "OTTMUSG00000054257.1"; havana_transcript "OTTMUST00000134662.1";
chr5	HAVANA	transcript	29437839	29583328	0	-	.	gene_id "ENSMUSG00000010721.16"; transcript_id "ENSMUST00000200564.5"; gene_type "protein_coding"; gene_name "Lmbr1"; transcript_type "protein_coding"; transcript_name "Lmbr1-207"; level 2; protein_id "ENSMUSP00000143316.2"; transcript_support_level "5"; mgi_id "MGI:1861746"; tag "not_organism_supported"; tag "basic"; havana_gene "OTTMUSG00000054257.1"; havana_transcript "OTTMUST00000134662.1";
chr5	HAVANA	stop_codon	29438061	29438063	0	-	0	gene_id "ENSMUSG00000010721.16"; transcript_id "ENSMUST00000055195.11"; gene_type "protein_coding"; gene_name "Lmbr1"; transcript_type "protein_coding"; transcript_name "Lmbr1-201"; exon_number 17; exon_id "ENSMUSE00001356417.2"; level 2; protein_id "ENSMUSP00000058405.5"; transcript_support_level "1"; mgi_id "MGI:1861746"; tag "basic"; tag "Ensembl_canonical"; tag "GENCODE_Primary"; tag "appris_principal_1"; tag "CCDS"; ccdsid "CCDS19148.1"; havana_gene "OTTMUSG00000054257.1"; havana_transcript "OTTMUST00000134659.1";
chr5	ENSEMBL	stop_codon	29438061	29438063	0	-	0	gene_id "ENSMUSG00000010721.16"; transcript_id "ENSMUST00000179191.6"; gene_type "protein_coding"; gene_name "Lmbr1"; transcript_type "protein_coding"; transcript_name "Lmbr1-202"; exon_number 17; exon_id "ENSMUSE00000474274.3"; level 3; protein_id "ENSMUSP00000136160.2"; transcript_support_level "5"; mgi_id "MGI:1861746"; tag "basic"; havana_gene "OTTMUSG00000054257.1";
chr5	HAVANA	stop_codon	29438061	29438063	0	-	0	gene_id "ENSMUSG00000010721.16"; transcript_id "ENSMUST00000196321.5"; gene_type "protein_coding"; gene_name "Lmbr1"; transcript_type "protein_coding"; transcript_name "Lmbr1-203"; exon_number 18; exon_id "ENSMUSE00001347669.2"; level 2; protein_id "ENSMUSP00000143348.2"; transcript_support_level "1"; mgi_id "MGI:1861746"; tag "basic"; havana_gene "OTTMUSG00000054257.1"; havana_transcript "OTTMUST00000134660.1";
chr5	HAVANA	stop_codon	29438061	29438063	0	-	0	gene_id "ENSMUSG00000010721.16"; transcript_id "ENSMUST00000198105.5"; gene_type "protein_coding"; gene_name "Lmbr1"; transcript_type "protein_coding"; transcript_name "Lmbr1-204"; exon_number 17; exon_id "ENSMUSE00001354076.2"; level 2; protein_id "ENSMUSP00000142755.2"; transcript_support_level "1"; mgi_id "MGI:1861746"; tag "basic"; havana_gene "OTTMUSG00000054257.1"; havana_transcript "OTTMUST00000134661.1";
chr5	HAVANA	stop_codon	29438061	29438063	0	-	0	gene_id "ENSMUSG00000010721.16"; transcript_id "ENSMUST00000200564.5"; gene_type "protein_coding"; gene_name "Lmbr1"; transcript_type "protein_coding"; transcript_name "Lmbr1-207"; exon_number 15; exon_id "ENSMUSE00001349053.2"; level 2; protein_id "ENSMUSP00000143316.2"; transcript_support_level "5"; mgi_id "MGI:1861746"; tag "not_organism_supported"; tag "basic"; havana_gene "OTTMUSG00000054257.1"; havana_transcript "OTTMUST00000134662.1";
chr5	HAVANA	CDS	29438064	29438146	0	-	2	gene_id "ENSMUSG00000010721.16"; transcript_id "ENSMUST00000055195.11"; gene_type "protein_coding"; gene_name "Lmbr1"; transcript_type "protein_coding"; transcript_name "Lmbr1-201"; exon_number 17; exon_id "ENSMUSE00001356417.2"; level 2; protein_id "ENSMUSP00000058405.5"; transcript_support_level "1"; mgi_id "MGI:1861746"; tag "basic"; tag "Ensembl_canonical"; tag "GENCODE_Primary"; tag "appris_principal_1"; tag "CCDS"; ccdsid "CCDS19148.1"; havana_gene "OTTMUSG00000054257.1"; havana_transcript "OTTMUST00000134659.1";
chr5	ENSEMBL	CDS	29438064	29438146	0	-	2	gene_id "ENSMUSG00000010721.16"; transcript_id "ENSMUST00000179191.6"; gene_type "protein_coding"; gene_name "Lmbr1"; transcript_type "protein_coding"; transcript_name "Lmbr1-202"; exon_number 17; exon_id "ENSMUSE00000474274.3"; level 3; protein_id "ENSMUSP00000136160.2"; transcript_support_level "5"; mgi_id "MGI:1861746"; tag "basic"; havana_gene "OTTMUSG00000054257.1";
chr5	HAVANA	CDS	29438064	29438146	0	-	2	gene_id "ENSMUSG00000010721.16"; transcript_id "ENSMUST00000196321.5"; gene_type "protein_coding"; gene_name "Lmbr1"; transcript_type "protein_coding"; transcript_name "Lmbr1-203"; exon_number 18; exon_id "ENSMUSE00001347669.2"; level 2; protein_id "ENSMUSP00000143348.2"; transcript_support_level "1"; mgi_id "MGI:1861746"; tag "basic"; havana_gene "OTTMUSG00000054257.1"; havana_transcript "OTTMUST00000134660.1";
chr5	HAVANA	CDS	29438064	29438146	0	-	2	gene_id "ENSMUSG00000010721.16"; transcript_id "ENSMUST00000198105.5"; gene_type "protein_coding"; gene_name "Lmbr1"; transcript_type "protein_coding"; transcript_name "Lmbr1-204"; exon_number 17; exon_id "ENSMUSE00001354076.2"; level 2; protein_id "ENSMUSP00000142755.2"; transcript_support_level "1"; mgi_id "MGI:1861746"; tag "basic"; havana_gene "OTTMUSG00000054257.1"; havana_transcript "OTTMUST00000134661.1";
chr5	HAVANA	CDS	29438064	29438146	0	-	2	gene_id "ENSMUSG00000010721.16"; transcript_id "ENSMUST00000200564.5"; gene_type "protein_coding"; gene_name "Lmbr1"; transcript_type "protein_coding"; transcript_name "Lmbr1-207"; exon_number 15; exon_id "ENSMUSE00001349053.2"; level 2; protein_id "ENSMUSP00000143316.2"; transcript_support_level "5"; mgi_id "MGI:1861746"; tag "not_organism_supported"; tag "basic"; havana_gene "OTTMUSG00000054257.1"; havana_transcript "OTTMUST00000134662.1";
chr5	sragcm37_mid	exon	29439811	29439908	0.294542220531451	-	.	gene_id "ENSMUSG00000010721.16"; transcript_id "ENSMUSG00000010721.16_tx_20"; exon_id "chr5_29439811_29439908_-"; exonnum "18"; txlen "2939";
chr5	HAVANA	exon	29439976	29440137	0	-	.	gene_id "ENSMUSG00000010721.16"; transcript_id "ENSMUST00000055195.11"; gene_type "protein_coding"; gene_name "Lmbr1"; transcript_type "protein_coding"; transcript_name "Lmbr1-201"; exon_number 16; exon_id "ENSMUSE00000601850.2"; level 2; protein_id "ENSMUSP00000058405.5"; transcript_support_level "1"; mgi_id "MGI:1861746"; tag "basic"; tag "Ensembl_canonical"; tag "GENCODE_Primary"; tag "appris_principal_1"; tag "CCDS"; ccdsid "CCDS19148.1"; havana_gene "OTTMUSG00000054257.1"; havana_transcript "OTTMUST00000134659.1";
chr5	HAVANA	CDS	29439976	29440137	0	-	2	gene_id "ENSMUSG00000010721.16"; transcript_id "ENSMUST00000055195.11"; gene_type "protein_coding"; gene_name "Lmbr1"; transcript_type "protein_coding"; transcript_name "Lmbr1-201"; exon_number 16; exon_id "ENSMUSE00000601850.2"; level 2; protein_id "ENSMUSP00000058405.5"; transcript_support_level "1"; mgi_id "MGI:1861746"; tag "basic"; tag "Ensembl_canonical"; tag "GENCODE_Primary"; tag "appris_principal_1"; tag "CCDS"; ccdsid "CCDS19148.1"; havana_gene "OTTMUSG00000054257.1"; havana_transcript "OTTMUST00000134659.1";
chr5	ENSEMBL	exon	29439976	29440137	0	-	.	gene_id "ENSMUSG00000010721.16"; transcript_id "ENSMUST00000179191.6"; gene_type "protein_coding"; gene_name "Lmbr1"; transcript_type "protein_coding"; transcript_name "Lmbr1-202"; exon_number 16; exon_id "ENSMUSE00000601850.2"; level 3; protein_id "ENSMUSP00000136160.2"; transcript_support_level "5"; mgi_id "MGI:1861746"; tag "basic"; havana_gene "OTTMUSG00000054257.1";
chr5	ENSEMBL	CDS	29439976	29440137	0	-	2	gene_id "ENSMUSG00000010721.16"; transcript_id "ENSMUST00000179191.6"; gene_type "protein_coding"; gene_name "Lmbr1"; transcript_type "protein_coding"; transcript_name "Lmbr1-202"; exon_number 16; exon_id "ENSMUSE00000601850.2"; level 3; protein_id "ENSMUSP00000136160.2"; transcript_support_level "5"; mgi_id "MGI:1861746"; tag "basic"; havana_gene "OTTMUSG00000054257.1";
chr5	HAVANA	exon	29439976	29440137	0	-	.	gene_id "ENSMUSG00000010721.16"; transcript_id "ENSMUST00000196321.5"; gene_type "protein_coding"; gene_name "Lmbr1"; transcript_type "protein_coding"; transcript_name "Lmbr1-203"; exon_number 17; exon_id "ENSMUSE00000601850.2"; level 2; protein_id "ENSMUSP00000143348.2"; transcript_support_level "1"; mgi_id "MGI:1861746"; tag "basic"; havana_gene "OTTMUSG00000054257.1"; havana_transcript "OTTMUST00000134660.1";
chr5	HAVANA	CDS	29439976	29440137	0	-	2	gene_id "ENSMUSG00000010721.16"; transcript_id "ENSMUST00000196321.5"; gene_type "protein_coding"; gene_name "Lmbr1"; transcript_type "protein_coding"; transcript_name "Lmbr1-203"; exon_number 17; exon_id "ENSMUSE00000601850.2"; level 2; protein_id "ENSMUSP00000143348.2"; transcript_support_level "1"; mgi_id "MGI:1861746"; tag "basic"; havana_gene "OTTMUSG00000054257.1"; havana_transcript "OTTMUST00000134660.1";
chr5	HAVANA	exon	29439976	29440137	0	-	.	gene_id "ENSMUSG00000010721.16"; transcript_id "ENSMUST00000198105.5"; gene_type "protein_coding"; gene_name "Lmbr1"; transcript_type "protein_coding"; transcript_name "Lmbr1-204"; exon_number 16; exon_id "ENSMUSE00000601850.2"; level 2; protein_id "ENSMUSP00000142755.2"; transcript_support_level "1"; mgi_id "MGI:1861746"; tag "basic"; havana_gene "OTTMUSG00000054257.1"; havana_transcript "OTTMUST00000134661.1";
chr5	HAVANA	CDS	29439976	29440137	0	-	2	gene_id "ENSMUSG00000010721.16"; transcript_id "ENSMUST00000198105.5"; gene_type "protein_coding"; gene_name "Lmbr1"; transcript_type "protein_coding"; transcript_name "Lmbr1-204"; exon_number 16; exon_id "ENSMUSE00000601850.2"; level 2; protein_id "ENSMUSP00000142755.2"; transcript_support_level "1"; mgi_id "MGI:1861746"; tag "basic"; havana_gene "OTTMUSG00000054257.1"; havana_transcript "OTTMUST00000134661.1";
chr5	ENSEMBL_gcm37	exon	29439976	29440137	0.453481781940884	-	.	gene_id "ENSMUSG00000010721.16"; transcript_id "ENSMUSG00000010721.16_tx_19"; exon_id "chr5_29439976_29440137_-"; exonnum "18"; txlen "2978";
chr5	ENSEMBL_gcm37	exon	29439976	29440137	71.472791923548	-	.	gene_id "ENSMUSG00000010721.16"; transcript_id "ENSMUSG00000010721.16_tx_2"; exon_id "chr5_29439976_29440137_-"; exonnum "17"; txlen "2841";
chr5	ENSEMBL_gcm37	exon	29439976	29440137	0.294542220531451	-	.	gene_id "ENSMUSG00000010721.16"; transcript_id "ENSMUSG00000010721.16_tx_20"; exon_id "chr5_29439976_29440137_-"; exonnum "17"; txlen "2939";
chr5	ENSEMBL_gcm37	exon	29439976	29440137	39.6558291028852	-	.	gene_id "ENSMUSG00000010721.16"; transcript_id "ENSMUSG00000010721.16_tx_4"; exon_id "chr5_29439976_29440137_-"; exonnum "16"; txlen "2737";
chr5	ENSEMBL_gcm37	exon	29439976	29440137	19.7268801211066	-	.	gene_id "ENSMUSG00000010721.16"; transcript_id "ENSMUSG00000010721.16_tx_7"; exon_id "chr5_29439976_29440137_-"; exonnum "2"; txlen "1308";
chr5	HAVANA	exon	29440016	29440137	0	-	.	gene_id "ENSMUSG00000010721.16"; transcript_id "ENSMUST00000200149.2"; gene_type "protein_coding"; gene_name "Lmbr1"; transcript_type "nonsense_mediated_decay"; transcript_name "Lmbr1-206"; exon_number 9; exon_id "ENSMUSE00001351982.2"; level 2; protein_id "ENSMUSP00000142987.2"; transcript_support_level "3"; mgi_id "MGI:1861746"; tag "mRNA_start_NF"; tag "cds_start_NF"; havana_gene "OTTMUSG00000054257.1"; havana_transcript "OTTMUST00000134663.1";
chr5	HAVANA	UTR	29440016	29440137	0	-	.	gene_id "ENSMUSG00000010721.16"; transcript_id "ENSMUST00000200149.2"; gene_type "protein_coding"; gene_name "Lmbr1"; transcript_type "nonsense_mediated_decay"; transcript_name "Lmbr1-206"; exon_number 9; exon_id "ENSMUSE00001351982.2"; level 2; protein_id "ENSMUSP00000142987.2"; transcript_support_level "3"; mgi_id "MGI:1861746"; tag "mRNA_start_NF"; tag "cds_start_NF"; havana_gene "OTTMUSG00000054257.1"; havana_transcript "OTTMUST00000134663.1";
chr5	HAVANA	transcript	29440016	29497212	0	-	.	gene_id "ENSMUSG00000010721.16"; transcript_id "ENSMUST00000200149.2"; gene_type "protein_coding"; gene_name "Lmbr1"; transcript_type "nonsense_mediated_decay"; transcript_name "Lmbr1-206"; level 2; protein_id "ENSMUSP00000142987.2"; transcript_support_level "3"; mgi_id "MGI:1861746"; tag "mRNA_start_NF"; tag "cds_start_NF"; havana_gene "OTTMUSG00000054257.1"; havana_transcript "OTTMUST00000134663.1";
chr5	sragcm37_ss	exon	29441441	29441556	19.7268801211066	-	.	gene_id "ENSMUSG00000010721.16"; transcript_id "ENSMUSG00000010721.16_tx_7"; exon_id "chr5_29441441_29441556_-"; exonnum "1"; txlen "1308";
chr5	HAVANA	exon	29457741	29457807	0	-	.	gene_id "ENSMUSG00000010721.16"; transcript_id "ENSMUST00000055195.11"; gene_type "protein_coding"; gene_name "Lmbr1"; transcript_type "protein_coding"; transcript_name "Lmbr1-201"; exon_number 15; exon_id "ENSMUSE00000601851.2"; level 2; protein_id "ENSMUSP00000058405.5"; transcript_support_level "1"; mgi_id "MGI:1861746"; tag "basic"; tag "Ensembl_canonical"; tag "GENCODE_Primary"; tag "appris_principal_1"; tag "CCDS"; ccdsid "CCDS19148.1"; havana_gene "OTTMUSG00000054257.1"; havana_transcript "OTTMUST00000134659.1";
chr5	HAVANA	CDS	29457741	29457807	0	-	0	gene_id "ENSMUSG00000010721.16"; transcript_id "ENSMUST00000055195.11"; gene_type "protein_coding"; gene_name "Lmbr1"; transcript_type "protein_coding"; transcript_name "Lmbr1-201"; exon_number 15; exon_id "ENSMUSE00000601851.2"; level 2; protein_id "ENSMUSP00000058405.5"; transcript_support_level "1"; mgi_id "MGI:1861746"; tag "basic"; tag "Ensembl_canonical"; tag "GENCODE_Primary"; tag "appris_principal_1"; tag "CCDS"; ccdsid "CCDS19148.1"; havana_gene "OTTMUSG00000054257.1"; havana_transcript "OTTMUST00000134659.1";
chr5	ENSEMBL	exon	29457741	29457807	0	-	.	gene_id "ENSMUSG00000010721.16"; transcript_id "ENSMUST00000179191.6"; gene_type "protein_coding"; gene_name "Lmbr1"; transcript_type "protein_coding"; transcript_name "Lmbr1-202"; exon_number 15; exon_id "ENSMUSE00000601851.2"; level 3; protein_id "ENSMUSP00000136160.2"; transcript_support_level "5"; mgi_id "MGI:1861746"; tag "basic"; havana_gene "OTTMUSG00000054257.1";
chr5	ENSEMBL	CDS	29457741	29457807	0	-	0	gene_id "ENSMUSG00000010721.16"; transcript_id "ENSMUST00000179191.6"; gene_type "protein_coding"; gene_name "Lmbr1"; transcript_type "protein_coding"; transcript_name "Lmbr1-202"; exon_number 15; exon_id "ENSMUSE00000601851.2"; level 3; protein_id "ENSMUSP00000136160.2"; transcript_support_level "5"; mgi_id "MGI:1861746"; tag "basic"; havana_gene "OTTMUSG00000054257.1";
chr5	HAVANA	exon	29457741	29457807	0	-	.	gene_id "ENSMUSG00000010721.16"; transcript_id "ENSMUST00000196321.5"; gene_type "protein_coding"; gene_name "Lmbr1"; transcript_type "protein_coding"; transcript_name "Lmbr1-203"; exon_number 16; exon_id "ENSMUSE00000601851.2"; level 2; protein_id "ENSMUSP00000143348.2"; transcript_support_level "1"; mgi_id "MGI:1861746"; tag "basic"; havana_gene "OTTMUSG00000054257.1"; havana_transcript "OTTMUST00000134660.1";
chr5	HAVANA	CDS	29457741	29457807	0	-	0	gene_id "ENSMUSG00000010721.16"; transcript_id "ENSMUST00000196321.5"; gene_type "protein_coding"; gene_name "Lmbr1"; transcript_type "protein_coding"; transcript_name "Lmbr1-203"; exon_number 16; exon_id "ENSMUSE00000601851.2"; level 2; protein_id "ENSMUSP00000143348.2"; transcript_support_level "1"; mgi_id "MGI:1861746"; tag "basic"; havana_gene "OTTMUSG00000054257.1"; havana_transcript "OTTMUST00000134660.1";
chr5	HAVANA	exon	29457741	29457807	0	-	.	gene_id "ENSMUSG00000010721.16"; transcript_id "ENSMUST00000198105.5"; gene_type "protein_coding"; gene_name "Lmbr1"; transcript_type "protein_coding"; transcript_name "Lmbr1-204"; exon_number 15; exon_id "ENSMUSE00000601851.2"; level 2; protein_id "ENSMUSP00000142755.2"; transcript_support_level "1"; mgi_id "MGI:1861746"; tag "basic"; havana_gene "OTTMUSG00000054257.1"; havana_transcript "OTTMUST00000134661.1";
chr5	HAVANA	CDS	29457741	29457807	0	-	0	gene_id "ENSMUSG00000010721.16"; transcript_id "ENSMUST00000198105.5"; gene_type "protein_coding"; gene_name "Lmbr1"; transcript_type "protein_coding"; transcript_name "Lmbr1-204"; exon_number 15; exon_id "ENSMUSE00000601851.2"; level 2; protein_id "ENSMUSP00000142755.2"; transcript_support_level "1"; mgi_id "MGI:1861746"; tag "basic"; havana_gene "OTTMUSG00000054257.1"; havana_transcript "OTTMUST00000134661.1";
chr5	HAVANA	exon	29457741	29457807	0	-	.	gene_id "ENSMUSG00000010721.16"; transcript_id "ENSMUST00000200564.5"; gene_type "protein_coding"; gene_name "Lmbr1"; transcript_type "protein_coding"; transcript_name "Lmbr1-207"; exon_number 14; exon_id "ENSMUSE00000601851.2"; level 2; protein_id "ENSMUSP00000143316.2"; transcript_support_level "5"; mgi_id "MGI:1861746"; tag "not_organism_supported"; tag "basic"; havana_gene "OTTMUSG00000054257.1"; havana_transcript "OTTMUST00000134662.1";
chr5	HAVANA	CDS	29457741	29457807	0	-	0	gene_id "ENSMUSG00000010721.16"; transcript_id "ENSMUST00000200564.5"; gene_type "protein_coding"; gene_name "Lmbr1"; transcript_type "protein_coding"; transcript_name "Lmbr1-207"; exon_number 14; exon_id "ENSMUSE00000601851.2"; level 2; protein_id "ENSMUSP00000143316.2"; transcript_support_level "5"; mgi_id "MGI:1861746"; tag "not_organism_supported"; tag "basic"; havana_gene "OTTMUSG00000054257.1"; havana_transcript "OTTMUST00000134662.1";
chr5	HAVANA	exon	29457741	29457807	0	-	.	gene_id "ENSMUSG00000010721.16"; transcript_id "ENSMUST00000200149.2"; gene_type "protein_coding"; gene_name "Lmbr1"; transcript_type "nonsense_mediated_decay"; transcript_name "Lmbr1-206"; exon_number 8; exon_id "ENSMUSE00001352670.2"; level 2; protein_id "ENSMUSP00000142987.2"; transcript_support_level "3"; mgi_id "MGI:1861746"; tag "mRNA_start_NF"; tag "cds_start_NF"; havana_gene "OTTMUSG00000054257.1"; havana_transcript "OTTMUST00000134663.1";
chr5	HAVANA	UTR	29457741	29457807	0	-	.	gene_id "ENSMUSG00000010721.16"; transcript_id "ENSMUST00000200149.2"; gene_type "protein_coding"; gene_name "Lmbr1"; transcript_type "nonsense_mediated_decay"; transcript_name "Lmbr1-206"; exon_number 8; exon_id "ENSMUSE00001352670.2"; level 2; protein_id "ENSMUSP00000142987.2"; transcript_support_level "3"; mgi_id "MGI:1861746"; tag "mRNA_start_NF"; tag "cds_start_NF"; havana_gene "OTTMUSG00000054257.1"; havana_transcript "OTTMUST00000134663.1";
chr5	ENSEMBL_gcm37	exon	29457741	29457807	0.453481781940884	-	.	gene_id "ENSMUSG00000010721.16"; transcript_id "ENSMUSG00000010721.16_tx_19"; exon_id "chr5_29457741_29457807_-"; exonnum "17"; txlen "2978";
chr5	ENSEMBL_gcm37	exon	29457741	29457807	71.472791923548	-	.	gene_id "ENSMUSG00000010721.16"; transcript_id "ENSMUSG00000010721.16_tx_2"; exon_id "chr5_29457741_29457807_-"; exonnum "16"; txlen "2841";
chr5	ENSEMBL_gcm37	exon	29457741	29457807	0.294542220531451	-	.	gene_id "ENSMUSG00000010721.16"; transcript_id "ENSMUSG00000010721.16_tx_20"; exon_id "chr5_29457741_29457807_-"; exonnum "16"; txlen "2939";
chr5	ENSEMBL_gcm37	exon	29457741	29457807	39.6558291028852	-	.	gene_id "ENSMUSG00000010721.16"; transcript_id "ENSMUSG00000010721.16_tx_4"; exon_id "chr5_29457741_29457807_-"; exonnum "15"; txlen "2737";
chr5	HAVANA	exon	29459240	29459330	0	-	.	gene_id "ENSMUSG00000010721.16"; transcript_id "ENSMUST00000055195.11"; gene_type "protein_coding"; gene_name "Lmbr1"; transcript_type "protein_coding"; transcript_name "Lmbr1-201"; exon_number 14; exon_id "ENSMUSE00000601852.2"; level 2; protein_id "ENSMUSP00000058405.5"; transcript_support_level "1"; mgi_id "MGI:1861746"; tag "basic"; tag "Ensembl_canonical"; tag "GENCODE_Primary"; tag "appris_principal_1"; tag "CCDS"; ccdsid "CCDS19148.1"; havana_gene "OTTMUSG00000054257.1"; havana_transcript "OTTMUST00000134659.1";
chr5	HAVANA	CDS	29459240	29459330	0	-	1	gene_id "ENSMUSG00000010721.16"; transcript_id "ENSMUST00000055195.11"; gene_type "protein_coding"; gene_name "Lmbr1"; transcript_type "protein_coding"; transcript_name "Lmbr1-201"; exon_number 14; exon_id "ENSMUSE00000601852.2"; level 2; protein_id "ENSMUSP00000058405.5"; transcript_support_level "1"; mgi_id "MGI:1861746"; tag "basic"; tag "Ensembl_canonical"; tag "GENCODE_Primary"; tag "appris_principal_1"; tag "CCDS"; ccdsid "CCDS19148.1"; havana_gene "OTTMUSG00000054257.1"; havana_transcript "OTTMUST00000134659.1";
chr5	ENSEMBL	exon	29459240	29459330	0	-	.	gene_id "ENSMUSG00000010721.16"; transcript_id "ENSMUST00000179191.6"; gene_type "protein_coding"; gene_name "Lmbr1"; transcript_type "protein_coding"; transcript_name "Lmbr1-202"; exon_number 14; exon_id "ENSMUSE00000601852.2"; level 3; protein_id "ENSMUSP00000136160.2"; transcript_support_level "5"; mgi_id "MGI:1861746"; tag "basic"; havana_gene "OTTMUSG00000054257.1";
chr5	ENSEMBL	CDS	29459240	29459330	0	-	1	gene_id "ENSMUSG00000010721.16"; transcript_id "ENSMUST00000179191.6"; gene_type "protein_coding"; gene_name "Lmbr1"; transcript_type "protein_coding"; transcript_name "Lmbr1-202"; exon_number 14; exon_id "ENSMUSE00000601852.2"; level 3; protein_id "ENSMUSP00000136160.2"; transcript_support_level "5"; mgi_id "MGI:1861746"; tag "basic"; havana_gene "OTTMUSG00000054257.1";
chr5	HAVANA	exon	29459240	29459330	0	-	.	gene_id "ENSMUSG00000010721.16"; transcript_id "ENSMUST00000196321.5"; gene_type "protein_coding"; gene_name "Lmbr1"; transcript_type "protein_coding"; transcript_name "Lmbr1-203"; exon_number 15; exon_id "ENSMUSE00000601852.2"; level 2; protein_id "ENSMUSP00000143348.2"; transcript_support_level "1"; mgi_id "MGI:1861746"; tag "basic"; havana_gene "OTTMUSG00000054257.1"; havana_transcript "OTTMUST00000134660.1";
chr5	HAVANA	CDS	29459240	29459330	0	-	1	gene_id "ENSMUSG00000010721.16"; transcript_id "ENSMUST00000196321.5"; gene_type "protein_coding"; gene_name "Lmbr1"; transcript_type "protein_coding"; transcript_name "Lmbr1-203"; exon_number 15; exon_id "ENSMUSE00000601852.2"; level 2; protein_id "ENSMUSP00000143348.2"; transcript_support_level "1"; mgi_id "MGI:1861746"; tag "basic"; havana_gene "OTTMUSG00000054257.1"; havana_transcript "OTTMUST00000134660.1";
chr5	HAVANA	exon	29459240	29459330	0	-	.	gene_id "ENSMUSG00000010721.16"; transcript_id "ENSMUST00000198105.5"; gene_type "protein_coding"; gene_name "Lmbr1"; transcript_type "protein_coding"; transcript_name "Lmbr1-204"; exon_number 14; exon_id "ENSMUSE00000601852.2"; level 2; protein_id "ENSMUSP00000142755.2"; transcript_support_level "1"; mgi_id "MGI:1861746"; tag "basic"; havana_gene "OTTMUSG00000054257.1"; havana_transcript "OTTMUST00000134661.1";
chr5	HAVANA	CDS	29459240	29459330	0	-	1	gene_id "ENSMUSG00000010721.16"; transcript_id "ENSMUST00000198105.5"; gene_type "protein_coding"; gene_name "Lmbr1"; transcript_type "protein_coding"; transcript_name "Lmbr1-204"; exon_number 14; exon_id "ENSMUSE00000601852.2"; level 2; protein_id "ENSMUSP00000142755.2"; transcript_support_level "1"; mgi_id "MGI:1861746"; tag "basic"; havana_gene "OTTMUSG00000054257.1"; havana_transcript "OTTMUST00000134661.1";
chr5	HAVANA	exon	29459240	29459330	0	-	.	gene_id "ENSMUSG00000010721.16"; transcript_id "ENSMUST00000200564.5"; gene_type "protein_coding"; gene_name "Lmbr1"; transcript_type "protein_coding"; transcript_name "Lmbr1-207"; exon_number 13; exon_id "ENSMUSE00000601852.2"; level 2; protein_id "ENSMUSP00000143316.2"; transcript_support_level "5"; mgi_id "MGI:1861746"; tag "not_organism_supported"; tag "basic"; havana_gene "OTTMUSG00000054257.1"; havana_transcript "OTTMUST00000134662.1";
chr5	HAVANA	CDS	29459240	29459330	0	-	1	gene_id "ENSMUSG00000010721.16"; transcript_id "ENSMUST00000200564.5"; gene_type "protein_coding"; gene_name "Lmbr1"; transcript_type "protein_coding"; transcript_name "Lmbr1-207"; exon_number 13; exon_id "ENSMUSE00000601852.2"; level 2; protein_id "ENSMUSP00000143316.2"; transcript_support_level "5"; mgi_id "MGI:1861746"; tag "not_organism_supported"; tag "basic"; havana_gene "OTTMUSG00000054257.1"; havana_transcript "OTTMUST00000134662.1";
chr5	HAVANA	exon	29459240	29459330	0	-	.	gene_id "ENSMUSG00000010721.16"; transcript_id "ENSMUST00000200149.2"; gene_type "protein_coding"; gene_name "Lmbr1"; transcript_type "nonsense_mediated_decay"; transcript_name "Lmbr1-206"; exon_number 7; exon_id "ENSMUSE00001347425.2"; level 2; protein_id "ENSMUSP00000142987.2"; transcript_support_level "3"; mgi_id "MGI:1861746"; tag "mRNA_start_NF"; tag "cds_start_NF"; havana_gene "OTTMUSG00000054257.1"; havana_transcript "OTTMUST00000134663.1";
chr5	HAVANA	UTR	29459240	29459330	0	-	.	gene_id "ENSMUSG00000010721.16"; transcript_id "ENSMUST00000200149.2"; gene_type "protein_coding"; gene_name "Lmbr1"; transcript_type "nonsense_mediated_decay"; transcript_name "Lmbr1-206"; exon_number 7; exon_id "ENSMUSE00001347425.2"; level 2; protein_id "ENSMUSP00000142987.2"; transcript_support_level "3"; mgi_id "MGI:1861746"; tag "mRNA_start_NF"; tag "cds_start_NF"; havana_gene "OTTMUSG00000054257.1"; havana_transcript "OTTMUST00000134663.1";
chr5	ENSEMBL_gcm37	exon	29459240	29459330	0.453481781940884	-	.	gene_id "ENSMUSG00000010721.16"; transcript_id "ENSMUSG00000010721.16_tx_19"; exon_id "chr5_29459240_29459330_-"; exonnum "16"; txlen "2978";
chr5	ENSEMBL_gcm37	exon	29459240	29459330	71.472791923548	-	.	gene_id "ENSMUSG00000010721.16"; transcript_id "ENSMUSG00000010721.16_tx_2"; exon_id "chr5_29459240_29459330_-"; exonnum "15"; txlen "2841";
chr5	ENSEMBL_gcm37	exon	29459240	29459330	0.294542220531451	-	.	gene_id "ENSMUSG00000010721.16"; transcript_id "ENSMUSG00000010721.16_tx_20"; exon_id "chr5_29459240_29459330_-"; exonnum "15"; txlen "2939";
chr5	ENSEMBL_gcm37	exon	29459240	29459330	39.6558291028852	-	.	gene_id "ENSMUSG00000010721.16"; transcript_id "ENSMUSG00000010721.16_tx_4"; exon_id "chr5_29459240_29459330_-"; exonnum "14"; txlen "2737";
chr5	HAVANA	exon	29459544	29459617	0	-	.	gene_id "ENSMUSG00000010721.16"; transcript_id "ENSMUST00000055195.11"; gene_type "protein_coding"; gene_name "Lmbr1"; transcript_type "protein_coding"; transcript_name "Lmbr1-201"; exon_number 13; exon_id "ENSMUSE00000601853.2"; level 2; protein_id "ENSMUSP00000058405.5"; transcript_support_level "1"; mgi_id "MGI:1861746"; tag "basic"; tag "Ensembl_canonical"; tag "GENCODE_Primary"; tag "appris_principal_1"; tag "CCDS"; ccdsid "CCDS19148.1"; havana_gene "OTTMUSG00000054257.1"; havana_transcript "OTTMUST00000134659.1";
chr5	HAVANA	CDS	29459544	29459617	0	-	0	gene_id "ENSMUSG00000010721.16"; transcript_id "ENSMUST00000055195.11"; gene_type "protein_coding"; gene_name "Lmbr1"; transcript_type "protein_coding"; transcript_name "Lmbr1-201"; exon_number 13; exon_id "ENSMUSE00000601853.2"; level 2; protein_id "ENSMUSP00000058405.5"; transcript_support_level "1"; mgi_id "MGI:1861746"; tag "basic"; tag "Ensembl_canonical"; tag "GENCODE_Primary"; tag "appris_principal_1"; tag "CCDS"; ccdsid "CCDS19148.1"; havana_gene "OTTMUSG00000054257.1"; havana_transcript "OTTMUST00000134659.1";
chr5	ENSEMBL	exon	29459544	29459617	0	-	.	gene_id "ENSMUSG00000010721.16"; transcript_id "ENSMUST00000179191.6"; gene_type "protein_coding"; gene_name "Lmbr1"; transcript_type "protein_coding"; transcript_name "Lmbr1-202"; exon_number 13; exon_id "ENSMUSE00000601853.2"; level 3; protein_id "ENSMUSP00000136160.2"; transcript_support_level "5"; mgi_id "MGI:1861746"; tag "basic"; havana_gene "OTTMUSG00000054257.1";
chr5	ENSEMBL	CDS	29459544	29459617	0	-	0	gene_id "ENSMUSG00000010721.16"; transcript_id "ENSMUST00000179191.6"; gene_type "protein_coding"; gene_name "Lmbr1"; transcript_type "protein_coding"; transcript_name "Lmbr1-202"; exon_number 13; exon_id "ENSMUSE00000601853.2"; level 3; protein_id "ENSMUSP00000136160.2"; transcript_support_level "5"; mgi_id "MGI:1861746"; tag "basic"; havana_gene "OTTMUSG00000054257.1";
chr5	HAVANA	exon	29459544	29459617	0	-	.	gene_id "ENSMUSG00000010721.16"; transcript_id "ENSMUST00000196321.5"; gene_type "protein_coding"; gene_name "Lmbr1"; transcript_type "protein_coding"; transcript_name "Lmbr1-203"; exon_number 14; exon_id "ENSMUSE00000601853.2"; level 2; protein_id "ENSMUSP00000143348.2"; transcript_support_level "1"; mgi_id "MGI:1861746"; tag "basic"; havana_gene "OTTMUSG00000054257.1"; havana_transcript "OTTMUST00000134660.1";
chr5	HAVANA	CDS	29459544	29459617	0	-	0	gene_id "ENSMUSG00000010721.16"; transcript_id "ENSMUST00000196321.5"; gene_type "protein_coding"; gene_name "Lmbr1"; transcript_type "protein_coding"; transcript_name "Lmbr1-203"; exon_number 14; exon_id "ENSMUSE00000601853.2"; level 2; protein_id "ENSMUSP00000143348.2"; transcript_support_level "1"; mgi_id "MGI:1861746"; tag "basic"; havana_gene "OTTMUSG00000054257.1"; havana_transcript "OTTMUST00000134660.1";
chr5	HAVANA	exon	29459544	29459617	0	-	.	gene_id "ENSMUSG00000010721.16"; transcript_id "ENSMUST00000198105.5"; gene_type "protein_coding"; gene_name "Lmbr1"; transcript_type "protein_coding"; transcript_name "Lmbr1-204"; exon_number 13; exon_id "ENSMUSE00000601853.2"; level 2; protein_id "ENSMUSP00000142755.2"; transcript_support_level "1"; mgi_id "MGI:1861746"; tag "basic"; havana_gene "OTTMUSG00000054257.1"; havana_transcript "OTTMUST00000134661.1";
chr5	HAVANA	CDS	29459544	29459617	0	-	0	gene_id "ENSMUSG00000010721.16"; transcript_id "ENSMUST00000198105.5"; gene_type "protein_coding"; gene_name "Lmbr1"; transcript_type "protein_coding"; transcript_name "Lmbr1-204"; exon_number 13; exon_id "ENSMUSE00000601853.2"; level 2; protein_id "ENSMUSP00000142755.2"; transcript_support_level "1"; mgi_id "MGI:1861746"; tag "basic"; havana_gene "OTTMUSG00000054257.1"; havana_transcript "OTTMUST00000134661.1";
chr5	HAVANA	exon	29459544	29459617	0	-	.	gene_id "ENSMUSG00000010721.16"; transcript_id "ENSMUST00000200564.5"; gene_type "protein_coding"; gene_name "Lmbr1"; transcript_type "protein_coding"; transcript_name "Lmbr1-207"; exon_number 12; exon_id "ENSMUSE00000601853.2"; level 2; protein_id "ENSMUSP00000143316.2"; transcript_support_level "5"; mgi_id "MGI:1861746"; tag "not_organism_supported"; tag "basic"; havana_gene "OTTMUSG00000054257.1"; havana_transcript "OTTMUST00000134662.1";
chr5	HAVANA	CDS	29459544	29459617	0	-	0	gene_id "ENSMUSG00000010721.16"; transcript_id "ENSMUST00000200564.5"; gene_type "protein_coding"; gene_name "Lmbr1"; transcript_type "protein_coding"; transcript_name "Lmbr1-207"; exon_number 12; exon_id "ENSMUSE00000601853.2"; level 2; protein_id "ENSMUSP00000143316.2"; transcript_support_level "5"; mgi_id "MGI:1861746"; tag "not_organism_supported"; tag "basic"; havana_gene "OTTMUSG00000054257.1"; havana_transcript "OTTMUST00000134662.1";
chr5	HAVANA	exon	29459544	29459617	0	-	.	gene_id "ENSMUSG00000010721.16"; transcript_id "ENSMUST00000200149.2"; gene_type "protein_coding"; gene_name "Lmbr1"; transcript_type "nonsense_mediated_decay"; transcript_name "Lmbr1-206"; exon_number 6; exon_id "ENSMUSE00001352630.2"; level 2; protein_id "ENSMUSP00000142987.2"; transcript_support_level "3"; mgi_id "MGI:1861746"; tag "mRNA_start_NF"; tag "cds_start_NF"; havana_gene "OTTMUSG00000054257.1"; havana_transcript "OTTMUST00000134663.1";
chr5	HAVANA	UTR	29459544	29459617	0	-	.	gene_id "ENSMUSG00000010721.16"; transcript_id "ENSMUST00000200149.2"; gene_type "protein_coding"; gene_name "Lmbr1"; transcript_type "nonsense_mediated_decay"; transcript_name "Lmbr1-206"; exon_number 6; exon_id "ENSMUSE00001352630.2"; level 2; protein_id "ENSMUSP00000142987.2"; transcript_support_level "3"; mgi_id "MGI:1861746"; tag "mRNA_start_NF"; tag "cds_start_NF"; havana_gene "OTTMUSG00000054257.1"; havana_transcript "OTTMUST00000134663.1";
chr5	ENSEMBL_gcm37	exon	29459544	29459617	0.453481781940884	-	.	gene_id "ENSMUSG00000010721.16"; transcript_id "ENSMUSG00000010721.16_tx_19"; exon_id "chr5_29459544_29459617_-"; exonnum "15"; txlen "2978";
chr5	ENSEMBL_gcm37	exon	29459544	29459617	71.472791923548	-	.	gene_id "ENSMUSG00000010721.16"; transcript_id "ENSMUSG00000010721.16_tx_2"; exon_id "chr5_29459544_29459617_-"; exonnum "14"; txlen "2841";
chr5	ENSEMBL_gcm37	exon	29459544	29459617	0.294542220531451	-	.	gene_id "ENSMUSG00000010721.16"; transcript_id "ENSMUSG00000010721.16_tx_20"; exon_id "chr5_29459544_29459617_-"; exonnum "14"; txlen "2939";
chr5	ENSEMBL_gcm37	exon	29459544	29459617	39.6558291028852	-	.	gene_id "ENSMUSG00000010721.16"; transcript_id "ENSMUSG00000010721.16_tx_4"; exon_id "chr5_29459544_29459617_-"; exonnum "13"; txlen "2737";
chr5	HAVANA	UTR	29463056	29463086	0	-	.	gene_id "ENSMUSG00000010721.16"; transcript_id "ENSMUST00000200149.2"; gene_type "protein_coding"; gene_name "Lmbr1"; transcript_type "nonsense_mediated_decay"; transcript_name "Lmbr1-206"; exon_number 5; exon_id "ENSMUSE00001346512.2"; level 2; protein_id "ENSMUSP00000142987.2"; transcript_support_level "3"; mgi_id "MGI:1861746"; tag "mRNA_start_NF"; tag "cds_start_NF"; havana_gene "OTTMUSG00000054257.1"; havana_transcript "OTTMUST00000134663.1";
chr5	HAVANA	exon	29463056	29463133	0	-	.	gene_id "ENSMUSG00000010721.16"; transcript_id "ENSMUST00000055195.11"; gene_type "protein_coding"; gene_name "Lmbr1"; transcript_type "protein_coding"; transcript_name "Lmbr1-201"; exon_number 12; exon_id "ENSMUSE00000601854.2"; level 2; protein_id "ENSMUSP00000058405.5"; transcript_support_level "1"; mgi_id "MGI:1861746"; tag "basic"; tag "Ensembl_canonical"; tag "GENCODE_Primary"; tag "appris_principal_1"; tag "CCDS"; ccdsid "CCDS19148.1"; havana_gene "OTTMUSG00000054257.1"; havana_transcript "OTTMUST00000134659.1";
chr5	HAVANA	CDS	29463056	29463133	0	-	0	gene_id "ENSMUSG00000010721.16"; transcript_id "ENSMUST00000055195.11"; gene_type "protein_coding"; gene_name "Lmbr1"; transcript_type "protein_coding"; transcript_name "Lmbr1-201"; exon_number 12; exon_id "ENSMUSE00000601854.2"; level 2; protein_id "ENSMUSP00000058405.5"; transcript_support_level "1"; mgi_id "MGI:1861746"; tag "basic"; tag "Ensembl_canonical"; tag "GENCODE_Primary"; tag "appris_principal_1"; tag "CCDS"; ccdsid "CCDS19148.1"; havana_gene "OTTMUSG00000054257.1"; havana_transcript "OTTMUST00000134659.1";
chr5	ENSEMBL	exon	29463056	29463133	0	-	.	gene_id "ENSMUSG00000010721.16"; transcript_id "ENSMUST00000179191.6"; gene_type "protein_coding"; gene_name "Lmbr1"; transcript_type "protein_coding"; transcript_name "Lmbr1-202"; exon_number 12; exon_id "ENSMUSE00000601854.2"; level 3; protein_id "ENSMUSP00000136160.2"; transcript_support_level "5"; mgi_id "MGI:1861746"; tag "basic"; havana_gene "OTTMUSG00000054257.1";
chr5	ENSEMBL	CDS	29463056	29463133	0	-	0	gene_id "ENSMUSG00000010721.16"; transcript_id "ENSMUST00000179191.6"; gene_type "protein_coding"; gene_name "Lmbr1"; transcript_type "protein_coding"; transcript_name "Lmbr1-202"; exon_number 12; exon_id "ENSMUSE00000601854.2"; level 3; protein_id "ENSMUSP00000136160.2"; transcript_support_level "5"; mgi_id "MGI:1861746"; tag "basic"; havana_gene "OTTMUSG00000054257.1";
chr5	HAVANA	exon	29463056	29463133	0	-	.	gene_id "ENSMUSG00000010721.16"; transcript_id "ENSMUST00000196321.5"; gene_type "protein_coding"; gene_name "Lmbr1"; transcript_type "protein_coding"; transcript_name "Lmbr1-203"; exon_number 13; exon_id "ENSMUSE00000601854.2"; level 2; protein_id "ENSMUSP00000143348.2"; transcript_support_level "1"; mgi_id "MGI:1861746"; tag "basic"; havana_gene "OTTMUSG00000054257.1"; havana_transcript "OTTMUST00000134660.1";
chr5	HAVANA	CDS	29463056	29463133	0	-	0	gene_id "ENSMUSG00000010721.16"; transcript_id "ENSMUST00000196321.5"; gene_type "protein_coding"; gene_name "Lmbr1"; transcript_type "protein_coding"; transcript_name "Lmbr1-203"; exon_number 13; exon_id "ENSMUSE00000601854.2"; level 2; protein_id "ENSMUSP00000143348.2"; transcript_support_level "1"; mgi_id "MGI:1861746"; tag "basic"; havana_gene "OTTMUSG00000054257.1"; havana_transcript "OTTMUST00000134660.1";
chr5	HAVANA	exon	29463056	29463133	0	-	.	gene_id "ENSMUSG00000010721.16"; transcript_id "ENSMUST00000198105.5"; gene_type "protein_coding"; gene_name "Lmbr1"; transcript_type "protein_coding"; transcript_name "Lmbr1-204"; exon_number 12; exon_id "ENSMUSE00000601854.2"; level 2; protein_id "ENSMUSP00000142755.2"; transcript_support_level "1"; mgi_id "MGI:1861746"; tag "basic"; havana_gene "OTTMUSG00000054257.1"; havana_transcript "OTTMUST00000134661.1";
chr5	HAVANA	CDS	29463056	29463133	0	-	0	gene_id "ENSMUSG00000010721.16"; transcript_id "ENSMUST00000198105.5"; gene_type "protein_coding"; gene_name "Lmbr1"; transcript_type "protein_coding"; transcript_name "Lmbr1-204"; exon_number 12; exon_id "ENSMUSE00000601854.2"; level 2; protein_id "ENSMUSP00000142755.2"; transcript_support_level "1"; mgi_id "MGI:1861746"; tag "basic"; havana_gene "OTTMUSG00000054257.1"; havana_transcript "OTTMUST00000134661.1";
chr5	HAVANA	exon	29463056	29463133	0	-	.	gene_id "ENSMUSG00000010721.16"; transcript_id "ENSMUST00000200564.5"; gene_type "protein_coding"; gene_name "Lmbr1"; transcript_type "protein_coding"; transcript_name "Lmbr1-207"; exon_number 11; exon_id "ENSMUSE00000601854.2"; level 2; protein_id "ENSMUSP00000143316.2"; transcript_support_level "5"; mgi_id "MGI:1861746"; tag "not_organism_supported"; tag "basic"; havana_gene "OTTMUSG00000054257.1"; havana_transcript "OTTMUST00000134662.1";
chr5	HAVANA	CDS	29463056	29463133	0	-	0	gene_id "ENSMUSG00000010721.16"; transcript_id "ENSMUST00000200564.5"; gene_type "protein_coding"; gene_name "Lmbr1"; transcript_type "protein_coding"; transcript_name "Lmbr1-207"; exon_number 11; exon_id "ENSMUSE00000601854.2"; level 2; protein_id "ENSMUSP00000143316.2"; transcript_support_level "5"; mgi_id "MGI:1861746"; tag "not_organism_supported"; tag "basic"; havana_gene "OTTMUSG00000054257.1"; havana_transcript "OTTMUST00000134662.1";
chr5	HAVANA	exon	29463056	29463133	0	-	.	gene_id "ENSMUSG00000010721.16"; transcript_id "ENSMUST00000200149.2"; gene_type "protein_coding"; gene_name "Lmbr1"; transcript_type "nonsense_mediated_decay"; transcript_name "Lmbr1-206"; exon_number 5; exon_id "ENSMUSE00001346512.2"; level 2; protein_id "ENSMUSP00000142987.2"; transcript_support_level "3"; mgi_id "MGI:1861746"; tag "mRNA_start_NF"; tag "cds_start_NF"; havana_gene "OTTMUSG00000054257.1"; havana_transcript "OTTMUST00000134663.1";
chr5	ENSEMBL_gcm37	exon	29463056	29463133	0.453481781940884	-	.	gene_id "ENSMUSG00000010721.16"; transcript_id "ENSMUSG00000010721.16_tx_19"; exon_id "chr5_29463056_29463133_-"; exonnum "14"; txlen "2978";
chr5	ENSEMBL_gcm37	exon	29463056	29463133	71.472791923548	-	.	gene_id "ENSMUSG00000010721.16"; transcript_id "ENSMUSG00000010721.16_tx_2"; exon_id "chr5_29463056_29463133_-"; exonnum "13"; txlen "2841";
chr5	ENSEMBL_gcm37	exon	29463056	29463133	0.294542220531451	-	.	gene_id "ENSMUSG00000010721.16"; transcript_id "ENSMUSG00000010721.16_tx_20"; exon_id "chr5_29463056_29463133_-"; exonnum "13"; txlen "2939";
chr5	ENSEMBL_gcm37	exon	29463056	29463133	39.6558291028852	-	.	gene_id "ENSMUSG00000010721.16"; transcript_id "ENSMUSG00000010721.16_tx_4"; exon_id "chr5_29463056_29463133_-"; exonnum "12"; txlen "2737";
chr5	HAVANA	exon	29463075	29463133	0	-	.	gene_id "ENSMUSG00000010721.16"; transcript_id "ENSMUST00000198367.2"; gene_type "protein_coding"; gene_name "Lmbr1"; transcript_type "protein_coding_CDS_not_defined"; transcript_name "Lmbr1-205"; exon_number 9; exon_id "ENSMUSE00001354641.2"; level 2; transcript_support_level "3"; mgi_id "MGI:1861746"; havana_gene "OTTMUSG00000054257.1"; havana_transcript "OTTMUST00000134674.1";
chr5	HAVANA	transcript	29463075	29566088	0	-	.	gene_id "ENSMUSG00000010721.16"; transcript_id "ENSMUST00000198367.2"; gene_type "protein_coding"; gene_name "Lmbr1"; transcript_type "protein_coding_CDS_not_defined"; transcript_name "Lmbr1-205"; level 2; transcript_support_level "3"; mgi_id "MGI:1861746"; havana_gene "OTTMUSG00000054257.1"; havana_transcript "OTTMUST00000134674.1";
chr5	HAVANA	stop_codon	29463084	29463086	0	-	0	gene_id "ENSMUSG00000010721.16"; transcript_id "ENSMUST00000200149.2"; gene_type "protein_coding"; gene_name "Lmbr1"; transcript_type "nonsense_mediated_decay"; transcript_name "Lmbr1-206"; exon_number 5; exon_id "ENSMUSE00001346512.2"; level 2; protein_id "ENSMUSP00000142987.2"; transcript_support_level "3"; mgi_id "MGI:1861746"; tag "mRNA_start_NF"; tag "cds_start_NF"; havana_gene "OTTMUSG00000054257.1"; havana_transcript "OTTMUST00000134663.1";
chr5	HAVANA	CDS	29463087	29463133	0	-	2	gene_id "ENSMUSG00000010721.16"; transcript_id "ENSMUST00000200149.2"; gene_type "protein_coding"; gene_name "Lmbr1"; transcript_type "nonsense_mediated_decay"; transcript_name "Lmbr1-206"; exon_number 5; exon_id "ENSMUSE00001346512.2"; level 2; protein_id "ENSMUSP00000142987.2"; transcript_support_level "3"; mgi_id "MGI:1861746"; tag "mRNA_start_NF"; tag "cds_start_NF"; havana_gene "OTTMUSG00000054257.1"; havana_transcript "OTTMUST00000134663.1";
chr5	HAVANA	exon	29463677	29463753	0	-	.	gene_id "ENSMUSG00000010721.16"; transcript_id "ENSMUST00000055195.11"; gene_type "protein_coding"; gene_name "Lmbr1"; transcript_type "protein_coding"; transcript_name "Lmbr1-201"; exon_number 11; exon_id "ENSMUSE00000601855.2"; level 2; protein_id "ENSMUSP00000058405.5"; transcript_support_level "1"; mgi_id "MGI:1861746"; tag "basic"; tag "Ensembl_canonical"; tag "GENCODE_Primary"; tag "appris_principal_1"; tag "CCDS"; ccdsid "CCDS19148.1"; havana_gene "OTTMUSG00000054257.1"; havana_transcript "OTTMUST00000134659.1";
chr5	HAVANA	CDS	29463677	29463753	0	-	2	gene_id "ENSMUSG00000010721.16"; transcript_id "ENSMUST00000055195.11"; gene_type "protein_coding"; gene_name "Lmbr1"; transcript_type "protein_coding"; transcript_name "Lmbr1-201"; exon_number 11; exon_id "ENSMUSE00000601855.2"; level 2; protein_id "ENSMUSP00000058405.5"; transcript_support_level "1"; mgi_id "MGI:1861746"; tag "basic"; tag "Ensembl_canonical"; tag "GENCODE_Primary"; tag "appris_principal_1"; tag "CCDS"; ccdsid "CCDS19148.1"; havana_gene "OTTMUSG00000054257.1"; havana_transcript "OTTMUST00000134659.1";
chr5	ENSEMBL	exon	29463677	29463753	0	-	.	gene_id "ENSMUSG00000010721.16"; transcript_id "ENSMUST00000179191.6"; gene_type "protein_coding"; gene_name "Lmbr1"; transcript_type "protein_coding"; transcript_name "Lmbr1-202"; exon_number 11; exon_id "ENSMUSE00000601855.2"; level 3; protein_id "ENSMUSP00000136160.2"; transcript_support_level "5"; mgi_id "MGI:1861746"; tag "basic"; havana_gene "OTTMUSG00000054257.1";
chr5	ENSEMBL	CDS	29463677	29463753	0	-	2	gene_id "ENSMUSG00000010721.16"; transcript_id "ENSMUST00000179191.6"; gene_type "protein_coding"; gene_name "Lmbr1"; transcript_type "protein_coding"; transcript_name "Lmbr1-202"; exon_number 11; exon_id "ENSMUSE00000601855.2"; level 3; protein_id "ENSMUSP00000136160.2"; transcript_support_level "5"; mgi_id "MGI:1861746"; tag "basic"; havana_gene "OTTMUSG00000054257.1";
chr5	HAVANA	exon	29463677	29463753	0	-	.	gene_id "ENSMUSG00000010721.16"; transcript_id "ENSMUST00000196321.5"; gene_type "protein_coding"; gene_name "Lmbr1"; transcript_type "protein_coding"; transcript_name "Lmbr1-203"; exon_number 12; exon_id "ENSMUSE00000601855.2"; level 2; protein_id "ENSMUSP00000143348.2"; transcript_support_level "1"; mgi_id "MGI:1861746"; tag "basic"; havana_gene "OTTMUSG00000054257.1"; havana_transcript "OTTMUST00000134660.1";
chr5	HAVANA	CDS	29463677	29463753	0	-	2	gene_id "ENSMUSG00000010721.16"; transcript_id "ENSMUST00000196321.5"; gene_type "protein_coding"; gene_name "Lmbr1"; transcript_type "protein_coding"; transcript_name "Lmbr1-203"; exon_number 12; exon_id "ENSMUSE00000601855.2"; level 2; protein_id "ENSMUSP00000143348.2"; transcript_support_level "1"; mgi_id "MGI:1861746"; tag "basic"; havana_gene "OTTMUSG00000054257.1"; havana_transcript "OTTMUST00000134660.1";
chr5	HAVANA	exon	29463677	29463753	0	-	.	gene_id "ENSMUSG00000010721.16"; transcript_id "ENSMUST00000198105.5"; gene_type "protein_coding"; gene_name "Lmbr1"; transcript_type "protein_coding"; transcript_name "Lmbr1-204"; exon_number 11; exon_id "ENSMUSE00000601855.2"; level 2; protein_id "ENSMUSP00000142755.2"; transcript_support_level "1"; mgi_id "MGI:1861746"; tag "basic"; havana_gene "OTTMUSG00000054257.1"; havana_transcript "OTTMUST00000134661.1";
chr5	HAVANA	CDS	29463677	29463753	0	-	2	gene_id "ENSMUSG00000010721.16"; transcript_id "ENSMUST00000198105.5"; gene_type "protein_coding"; gene_name "Lmbr1"; transcript_type "protein_coding"; transcript_name "Lmbr1-204"; exon_number 11; exon_id "ENSMUSE00000601855.2"; level 2; protein_id "ENSMUSP00000142755.2"; transcript_support_level "1"; mgi_id "MGI:1861746"; tag "basic"; havana_gene "OTTMUSG00000054257.1"; havana_transcript "OTTMUST00000134661.1";
chr5	HAVANA	exon	29463677	29463753	0	-	.	gene_id "ENSMUSG00000010721.16"; transcript_id "ENSMUST00000200564.5"; gene_type "protein_coding"; gene_name "Lmbr1"; transcript_type "protein_coding"; transcript_name "Lmbr1-207"; exon_number 10; exon_id "ENSMUSE00000601855.2"; level 2; protein_id "ENSMUSP00000143316.2"; transcript_support_level "5"; mgi_id "MGI:1861746"; tag "not_organism_supported"; tag "basic"; havana_gene "OTTMUSG00000054257.1"; havana_transcript "OTTMUST00000134662.1";
chr5	HAVANA	CDS	29463677	29463753	0	-	2	gene_id "ENSMUSG00000010721.16"; transcript_id "ENSMUST00000200564.5"; gene_type "protein_coding"; gene_name "Lmbr1"; transcript_type "protein_coding"; transcript_name "Lmbr1-207"; exon_number 10; exon_id "ENSMUSE00000601855.2"; level 2; protein_id "ENSMUSP00000143316.2"; transcript_support_level "5"; mgi_id "MGI:1861746"; tag "not_organism_supported"; tag "basic"; havana_gene "OTTMUSG00000054257.1"; havana_transcript "OTTMUST00000134662.1";
chr5	HAVANA	exon	29463677	29463753	0	-	.	gene_id "ENSMUSG00000010721.16"; transcript_id "ENSMUST00000198367.2"; gene_type "protein_coding"; gene_name "Lmbr1"; transcript_type "protein_coding_CDS_not_defined"; transcript_name "Lmbr1-205"; exon_number 8; exon_id "ENSMUSE00001355541.2"; level 2; transcript_support_level "3"; mgi_id "MGI:1861746"; havana_gene "OTTMUSG00000054257.1"; havana_transcript "OTTMUST00000134674.1";
chr5	ENSEMBL_gcm37	exon	29463677	29463753	0.453481781940884	-	.	gene_id "ENSMUSG00000010721.16"; transcript_id "ENSMUSG00000010721.16_tx_19"; exon_id "chr5_29463677_29463753_-"; exonnum "13"; txlen "2978";
chr5	ENSEMBL_gcm37	exon	29463677	29463753	71.472791923548	-	.	gene_id "ENSMUSG00000010721.16"; transcript_id "ENSMUSG00000010721.16_tx_2"; exon_id "chr5_29463677_29463753_-"; exonnum "12"; txlen "2841";
chr5	ENSEMBL_gcm37	exon	29463677	29463753	0.294542220531451	-	.	gene_id "ENSMUSG00000010721.16"; transcript_id "ENSMUSG00000010721.16_tx_20"; exon_id "chr5_29463677_29463753_-"; exonnum "12"; txlen "2939";
chr5	ENSEMBL_gcm37	exon	29463677	29463753	39.6558291028852	-	.	gene_id "ENSMUSG00000010721.16"; transcript_id "ENSMUSG00000010721.16_tx_4"; exon_id "chr5_29463677_29463753_-"; exonnum "11"; txlen "2737";
chr5	HAVANA	exon	29468393	29468473	0	-	.	gene_id "ENSMUSG00000010721.16"; transcript_id "ENSMUST00000055195.11"; gene_type "protein_coding"; gene_name "Lmbr1"; transcript_type "protein_coding"; transcript_name "Lmbr1-201"; exon_number 10; exon_id "ENSMUSE00000601856.2"; level 2; protein_id "ENSMUSP00000058405.5"; transcript_support_level "1"; mgi_id "MGI:1861746"; tag "basic"; tag "Ensembl_canonical"; tag "GENCODE_Primary"; tag "appris_principal_1"; tag "CCDS"; ccdsid "CCDS19148.1"; havana_gene "OTTMUSG00000054257.1"; havana_transcript "OTTMUST00000134659.1";
chr5	HAVANA	CDS	29468393	29468473	0	-	2	gene_id "ENSMUSG00000010721.16"; transcript_id "ENSMUST00000055195.11"; gene_type "protein_coding"; gene_name "Lmbr1"; transcript_type "protein_coding"; transcript_name "Lmbr1-201"; exon_number 10; exon_id "ENSMUSE00000601856.2"; level 2; protein_id "ENSMUSP00000058405.5"; transcript_support_level "1"; mgi_id "MGI:1861746"; tag "basic"; tag "Ensembl_canonical"; tag "GENCODE_Primary"; tag "appris_principal_1"; tag "CCDS"; ccdsid "CCDS19148.1"; havana_gene "OTTMUSG00000054257.1"; havana_transcript "OTTMUST00000134659.1";
chr5	ENSEMBL	exon	29468393	29468473	0	-	.	gene_id "ENSMUSG00000010721.16"; transcript_id "ENSMUST00000179191.6"; gene_type "protein_coding"; gene_name "Lmbr1"; transcript_type "protein_coding"; transcript_name "Lmbr1-202"; exon_number 10; exon_id "ENSMUSE00000601856.2"; level 3; protein_id "ENSMUSP00000136160.2"; transcript_support_level "5"; mgi_id "MGI:1861746"; tag "basic"; havana_gene "OTTMUSG00000054257.1";
chr5	ENSEMBL	CDS	29468393	29468473	0	-	2	gene_id "ENSMUSG00000010721.16"; transcript_id "ENSMUST00000179191.6"; gene_type "protein_coding"; gene_name "Lmbr1"; transcript_type "protein_coding"; transcript_name "Lmbr1-202"; exon_number 10; exon_id "ENSMUSE00000601856.2"; level 3; protein_id "ENSMUSP00000136160.2"; transcript_support_level "5"; mgi_id "MGI:1861746"; tag "basic"; havana_gene "OTTMUSG00000054257.1";
chr5	HAVANA	exon	29468393	29468473	0	-	.	gene_id "ENSMUSG00000010721.16"; transcript_id "ENSMUST00000196321.5"; gene_type "protein_coding"; gene_name "Lmbr1"; transcript_type "protein_coding"; transcript_name "Lmbr1-203"; exon_number 11; exon_id "ENSMUSE00000601856.2"; level 2; protein_id "ENSMUSP00000143348.2"; transcript_support_level "1"; mgi_id "MGI:1861746"; tag "basic"; havana_gene "OTTMUSG00000054257.1"; havana_transcript "OTTMUST00000134660.1";
chr5	HAVANA	CDS	29468393	29468473	0	-	2	gene_id "ENSMUSG00000010721.16"; transcript_id "ENSMUST00000196321.5"; gene_type "protein_coding"; gene_name "Lmbr1"; transcript_type "protein_coding"; transcript_name "Lmbr1-203"; exon_number 11; exon_id "ENSMUSE00000601856.2"; level 2; protein_id "ENSMUSP00000143348.2"; transcript_support_level "1"; mgi_id "MGI:1861746"; tag "basic"; havana_gene "OTTMUSG00000054257.1"; havana_transcript "OTTMUST00000134660.1";
chr5	HAVANA	exon	29468393	29468473	0	-	.	gene_id "ENSMUSG00000010721.16"; transcript_id "ENSMUST00000198105.5"; gene_type "protein_coding"; gene_name "Lmbr1"; transcript_type "protein_coding"; transcript_name "Lmbr1-204"; exon_number 10; exon_id "ENSMUSE00000601856.2"; level 2; protein_id "ENSMUSP00000142755.2"; transcript_support_level "1"; mgi_id "MGI:1861746"; tag "basic"; havana_gene "OTTMUSG00000054257.1"; havana_transcript "OTTMUST00000134661.1";
chr5	HAVANA	CDS	29468393	29468473	0	-	2	gene_id "ENSMUSG00000010721.16"; transcript_id "ENSMUST00000198105.5"; gene_type "protein_coding"; gene_name "Lmbr1"; transcript_type "protein_coding"; transcript_name "Lmbr1-204"; exon_number 10; exon_id "ENSMUSE00000601856.2"; level 2; protein_id "ENSMUSP00000142755.2"; transcript_support_level "1"; mgi_id "MGI:1861746"; tag "basic"; havana_gene "OTTMUSG00000054257.1"; havana_transcript "OTTMUST00000134661.1";
chr5	HAVANA	exon	29468393	29468473	0	-	.	gene_id "ENSMUSG00000010721.16"; transcript_id "ENSMUST00000200564.5"; gene_type "protein_coding"; gene_name "Lmbr1"; transcript_type "protein_coding"; transcript_name "Lmbr1-207"; exon_number 9; exon_id "ENSMUSE00000601856.2"; level 2; protein_id "ENSMUSP00000143316.2"; transcript_support_level "5"; mgi_id "MGI:1861746"; tag "not_organism_supported"; tag "basic"; havana_gene "OTTMUSG00000054257.1"; havana_transcript "OTTMUST00000134662.1";
chr5	HAVANA	CDS	29468393	29468473	0	-	2	gene_id "ENSMUSG00000010721.16"; transcript_id "ENSMUST00000200564.5"; gene_type "protein_coding"; gene_name "Lmbr1"; transcript_type "protein_coding"; transcript_name "Lmbr1-207"; exon_number 9; exon_id "ENSMUSE00000601856.2"; level 2; protein_id "ENSMUSP00000143316.2"; transcript_support_level "5"; mgi_id "MGI:1861746"; tag "not_organism_supported"; tag "basic"; havana_gene "OTTMUSG00000054257.1"; havana_transcript "OTTMUST00000134662.1";
chr5	HAVANA	exon	29468393	29468473	0	-	.	gene_id "ENSMUSG00000010721.16"; transcript_id "ENSMUST00000200149.2"; gene_type "protein_coding"; gene_name "Lmbr1"; transcript_type "nonsense_mediated_decay"; transcript_name "Lmbr1-206"; exon_number 4; exon_id "ENSMUSE00000601856.2"; level 2; protein_id "ENSMUSP00000142987.2"; transcript_support_level "3"; mgi_id "MGI:1861746"; tag "mRNA_start_NF"; tag "cds_start_NF"; havana_gene "OTTMUSG00000054257.1"; havana_transcript "OTTMUST00000134663.1";
chr5	HAVANA	CDS	29468393	29468473	0	-	2	gene_id "ENSMUSG00000010721.16"; transcript_id "ENSMUST00000200149.2"; gene_type "protein_coding"; gene_name "Lmbr1"; transcript_type "nonsense_mediated_decay"; transcript_name "Lmbr1-206"; exon_number 4; exon_id "ENSMUSE00000601856.2"; level 2; protein_id "ENSMUSP00000142987.2"; transcript_support_level "3"; mgi_id "MGI:1861746"; tag "mRNA_start_NF"; tag "cds_start_NF"; havana_gene "OTTMUSG00000054257.1"; havana_transcript "OTTMUST00000134663.1";
chr5	HAVANA	exon	29468393	29468473	0	-	.	gene_id "ENSMUSG00000010721.16"; transcript_id "ENSMUST00000198367.2"; gene_type "protein_coding"; gene_name "Lmbr1"; transcript_type "protein_coding_CDS_not_defined"; transcript_name "Lmbr1-205"; exon_number 7; exon_id "ENSMUSE00001346942.2"; level 2; transcript_support_level "3"; mgi_id "MGI:1861746"; havana_gene "OTTMUSG00000054257.1"; havana_transcript "OTTMUST00000134674.1";
chr5	ENSEMBL_gcm37	exon	29468393	29468473	0.453481781940884	-	.	gene_id "ENSMUSG00000010721.16"; transcript_id "ENSMUSG00000010721.16_tx_19"; exon_id "chr5_29468393_29468473_-"; exonnum "12"; txlen "2978";
chr5	ENSEMBL_gcm37	exon	29468393	29468473	71.472791923548	-	.	gene_id "ENSMUSG00000010721.16"; transcript_id "ENSMUSG00000010721.16_tx_2"; exon_id "chr5_29468393_29468473_-"; exonnum "11"; txlen "2841";
chr5	ENSEMBL_gcm37	exon	29468393	29468473	0.294542220531451	-	.	gene_id "ENSMUSG00000010721.16"; transcript_id "ENSMUSG00000010721.16_tx_20"; exon_id "chr5_29468393_29468473_-"; exonnum "11"; txlen "2939";
chr5	ENSEMBL_gcm37	exon	29468393	29468473	39.6558291028852	-	.	gene_id "ENSMUSG00000010721.16"; transcript_id "ENSMUSG00000010721.16_tx_4"; exon_id "chr5_29468393_29468473_-"; exonnum "10"; txlen "2737";
chr5	sragcm37_es	exon	29478922	29479296	27.4607211557455	-	.	gene_id "ENSMUSG00000010721.16"; transcript_id "ENSMUSG00000010721.16_tx_5"; exon_id "chr5_29478922_29479296_-"; exonnum "10"; txlen "1270";
chr5	sragcm37_es	exon	29478922	29479296	24.4257756332517	-	.	gene_id "ENSMUSG00000010721.16"; transcript_id "ENSMUSG00000010721.16_tx_6"; exon_id "chr5_29478922_29479296_-"; exonnum "11"; txlen "1556";
chr5	sragcm37_es	exon	29478922	29479296	19.6524898860031	-	.	gene_id "ENSMUSG00000010721.16"; transcript_id "ENSMUSG00000010721.16_tx_8"; exon_id "chr5_29478922_29479296_-"; exonnum "9"; txlen "1166";
chr5	sragcm37_es	exon	29478922	29479296	19.1167105183613	-	.	gene_id "ENSMUSG00000010721.16"; transcript_id "ENSMUSG00000010721.16_tx_9"; exon_id "chr5_29478922_29479296_-"; exonnum "10"; txlen "1452";
chr5	HAVANA	gene	29481000	29485295	0	-	.	gene_id "ENSMUSG00000105741.2"; gene_type "TEC"; gene_name "Lmbr1"; level 2; mgi_id "MGI:1861746"; tag "overlapping_locus"; havana_gene "OTTMUSG00000054263.1";
chr5	HAVANA	transcript	29481000	29485295	0	-	.	gene_id "ENSMUSG00000105741.2"; transcript_id "ENSMUST00000199610.2"; gene_type "TEC"; gene_name "Lmbr1"; transcript_type "TEC"; transcript_name "Lmbr1-208"; level 2; transcript_support_level "NA"; mgi_id "MGI:1861746"; tag "basic"; tag "Ensembl_canonical"; tag "GENCODE_Primary"; havana_gene "OTTMUSG00000054263.1"; havana_transcript "OTTMUST00000134675.1";
chr5	HAVANA	exon	29481000	29485295	0	-	.	gene_id "ENSMUSG00000105741.2"; transcript_id "ENSMUST00000199610.2"; gene_type "TEC"; gene_name "Lmbr1"; transcript_type "TEC"; transcript_name "Lmbr1-208"; exon_number 1; exon_id "ENSMUSE00001355294.2"; level 2; transcript_support_level "NA"; mgi_id "MGI:1861746"; tag "basic"; tag "Ensembl_canonical"; tag "GENCODE_Primary"; havana_gene "OTTMUSG00000054263.1"; havana_transcript "OTTMUST00000134675.1";
chr5	sragcm37_es	exon	29486267	29486431	3.73455327246429	-	.	gene_id "ENSMUSG00000010721.16"; transcript_id "ENSMUSG00000010721.16_tx_14"; exon_id "chr5_29486267_29486431_-"; exonnum "10"; txlen "1060";
chr5	sragcm37_es	exon	29486267	29486431	3.66675717399115	-	.	gene_id "ENSMUSG00000010721.16"; transcript_id "ENSMUSG00000010721.16_tx_16"; exon_id "chr5_29486267_29486431_-"; exonnum "11"; txlen "1346";
chr5	sragcm37_es	exon	29486267	29486431	3.62379451080036	-	.	gene_id "ENSMUSG00000010721.16"; transcript_id "ENSMUSG00000010721.16_tx_17"; exon_id "chr5_29486267_29486431_-"; exonnum "9"; txlen "956";
chr5	sragcm37_es	exon	29486267	29486431	3.55939791946939	-	.	gene_id "ENSMUSG00000010721.16"; transcript_id "ENSMUSG00000010721.16_tx_18"; exon_id "chr5_29486267_29486431_-"; exonnum "10"; txlen "1242";
chr5	sragcm37_es	exon	29491168	29491251	9.38095944969423	-	.	gene_id "ENSMUSG00000010721.16"; transcript_id "ENSMUSG00000010721.16_tx_10"; exon_id "chr5_29491168_29491251_-"; exonnum "10"; txlen "979";
chr5	sragcm37_es	exon	29491168	29491251	8.22821951169876	-	.	gene_id "ENSMUSG00000010721.16"; transcript_id "ENSMUSG00000010721.16_tx_11"; exon_id "chr5_29491168_29491251_-"; exonnum "11"; txlen "1265";
chr5	sragcm37_es	exon	29491168	29491251	7.08522693277123	-	.	gene_id "ENSMUSG00000010721.16"; transcript_id "ENSMUSG00000010721.16_tx_12"; exon_id "chr5_29491168_29491251_-"; exonnum "9"; txlen "875";
chr5	sragcm37_es	exon	29491168	29491251	6.73640476403621	-	.	gene_id "ENSMUSG00000010721.16"; transcript_id "ENSMUSG00000010721.16_tx_13"; exon_id "chr5_29491168_29491251_-"; exonnum "10"; txlen "1161";
chr5	HAVANA	exon	29492389	29492461	0	-	.	gene_id "ENSMUSG00000010721.16"; transcript_id "ENSMUST00000055195.11"; gene_type "protein_coding"; gene_name "Lmbr1"; transcript_type "protein_coding"; transcript_name "Lmbr1-201"; exon_number 9; exon_id "ENSMUSE00000601857.2"; level 2; protein_id "ENSMUSP00000058405.5"; transcript_support_level "1"; mgi_id "MGI:1861746"; tag "basic"; tag "Ensembl_canonical"; tag "GENCODE_Primary"; tag "appris_principal_1"; tag "CCDS"; ccdsid "CCDS19148.1"; havana_gene "OTTMUSG00000054257.1"; havana_transcript "OTTMUST00000134659.1";
chr5	HAVANA	CDS	29492389	29492461	0	-	0	gene_id "ENSMUSG00000010721.16"; transcript_id "ENSMUST00000055195.11"; gene_type "protein_coding"; gene_name "Lmbr1"; transcript_type "protein_coding"; transcript_name "Lmbr1-201"; exon_number 9; exon_id "ENSMUSE00000601857.2"; level 2; protein_id "ENSMUSP00000058405.5"; transcript_support_level "1"; mgi_id "MGI:1861746"; tag "basic"; tag "Ensembl_canonical"; tag "GENCODE_Primary"; tag "appris_principal_1"; tag "CCDS"; ccdsid "CCDS19148.1"; havana_gene "OTTMUSG00000054257.1"; havana_transcript "OTTMUST00000134659.1";
chr5	ENSEMBL	exon	29492389	29492461	0	-	.	gene_id "ENSMUSG00000010721.16"; transcript_id "ENSMUST00000179191.6"; gene_type "protein_coding"; gene_name "Lmbr1"; transcript_type "protein_coding"; transcript_name "Lmbr1-202"; exon_number 9; exon_id "ENSMUSE00000601857.2"; level 3; protein_id "ENSMUSP00000136160.2"; transcript_support_level "5"; mgi_id "MGI:1861746"; tag "basic"; havana_gene "OTTMUSG00000054257.1";
chr5	ENSEMBL	CDS	29492389	29492461	0	-	0	gene_id "ENSMUSG00000010721.16"; transcript_id "ENSMUST00000179191.6"; gene_type "protein_coding"; gene_name "Lmbr1"; transcript_type "protein_coding"; transcript_name "Lmbr1-202"; exon_number 9; exon_id "ENSMUSE00000601857.2"; level 3; protein_id "ENSMUSP00000136160.2"; transcript_support_level "5"; mgi_id "MGI:1861746"; tag "basic"; havana_gene "OTTMUSG00000054257.1";
chr5	HAVANA	exon	29492389	29492461	0	-	.	gene_id "ENSMUSG00000010721.16"; transcript_id "ENSMUST00000196321.5"; gene_type "protein_coding"; gene_name "Lmbr1"; transcript_type "protein_coding"; transcript_name "Lmbr1-203"; exon_number 10; exon_id "ENSMUSE00000601857.2"; level 2; protein_id "ENSMUSP00000143348.2"; transcript_support_level "1"; mgi_id "MGI:1861746"; tag "basic"; havana_gene "OTTMUSG00000054257.1"; havana_transcript "OTTMUST00000134660.1";
chr5	HAVANA	CDS	29492389	29492461	0	-	0	gene_id "ENSMUSG00000010721.16"; transcript_id "ENSMUST00000196321.5"; gene_type "protein_coding"; gene_name "Lmbr1"; transcript_type "protein_coding"; transcript_name "Lmbr1-203"; exon_number 10; exon_id "ENSMUSE00000601857.2"; level 2; protein_id "ENSMUSP00000143348.2"; transcript_support_level "1"; mgi_id "MGI:1861746"; tag "basic"; havana_gene "OTTMUSG00000054257.1"; havana_transcript "OTTMUST00000134660.1";
chr5	HAVANA	exon	29492389	29492461	0	-	.	gene_id "ENSMUSG00000010721.16"; transcript_id "ENSMUST00000198105.5"; gene_type "protein_coding"; gene_name "Lmbr1"; transcript_type "protein_coding"; transcript_name "Lmbr1-204"; exon_number 9; exon_id "ENSMUSE00000601857.2"; level 2; protein_id "ENSMUSP00000142755.2"; transcript_support_level "1"; mgi_id "MGI:1861746"; tag "basic"; havana_gene "OTTMUSG00000054257.1"; havana_transcript "OTTMUST00000134661.1";
chr5	HAVANA	CDS	29492389	29492461	0	-	0	gene_id "ENSMUSG00000010721.16"; transcript_id "ENSMUST00000198105.5"; gene_type "protein_coding"; gene_name "Lmbr1"; transcript_type "protein_coding"; transcript_name "Lmbr1-204"; exon_number 9; exon_id "ENSMUSE00000601857.2"; level 2; protein_id "ENSMUSP00000142755.2"; transcript_support_level "1"; mgi_id "MGI:1861746"; tag "basic"; havana_gene "OTTMUSG00000054257.1"; havana_transcript "OTTMUST00000134661.1";
chr5	HAVANA	exon	29492389	29492461	0	-	.	gene_id "ENSMUSG00000010721.16"; transcript_id "ENSMUST00000200564.5"; gene_type "protein_coding"; gene_name "Lmbr1"; transcript_type "protein_coding"; transcript_name "Lmbr1-207"; exon_number 8; exon_id "ENSMUSE00000601857.2"; level 2; protein_id "ENSMUSP00000143316.2"; transcript_support_level "5"; mgi_id "MGI:1861746"; tag "not_organism_supported"; tag "basic"; havana_gene "OTTMUSG00000054257.1"; havana_transcript "OTTMUST00000134662.1";
chr5	HAVANA	CDS	29492389	29492461	0	-	0	gene_id "ENSMUSG00000010721.16"; transcript_id "ENSMUST00000200564.5"; gene_type "protein_coding"; gene_name "Lmbr1"; transcript_type "protein_coding"; transcript_name "Lmbr1-207"; exon_number 8; exon_id "ENSMUSE00000601857.2"; level 2; protein_id "ENSMUSP00000143316.2"; transcript_support_level "5"; mgi_id "MGI:1861746"; tag "not_organism_supported"; tag "basic"; havana_gene "OTTMUSG00000054257.1"; havana_transcript "OTTMUST00000134662.1";
chr5	HAVANA	exon	29492389	29492461	0	-	.	gene_id "ENSMUSG00000010721.16"; transcript_id "ENSMUST00000200149.2"; gene_type "protein_coding"; gene_name "Lmbr1"; transcript_type "nonsense_mediated_decay"; transcript_name "Lmbr1-206"; exon_number 3; exon_id "ENSMUSE00000601857.2"; level 2; protein_id "ENSMUSP00000142987.2"; transcript_support_level "3"; mgi_id "MGI:1861746"; tag "mRNA_start_NF"; tag "cds_start_NF"; havana_gene "OTTMUSG00000054257.1"; havana_transcript "OTTMUST00000134663.1";
chr5	HAVANA	CDS	29492389	29492461	0	-	0	gene_id "ENSMUSG00000010721.16"; transcript_id "ENSMUST00000200149.2"; gene_type "protein_coding"; gene_name "Lmbr1"; transcript_type "nonsense_mediated_decay"; transcript_name "Lmbr1-206"; exon_number 3; exon_id "ENSMUSE00000601857.2"; level 2; protein_id "ENSMUSP00000142987.2"; transcript_support_level "3"; mgi_id "MGI:1861746"; tag "mRNA_start_NF"; tag "cds_start_NF"; havana_gene "OTTMUSG00000054257.1"; havana_transcript "OTTMUST00000134663.1";
chr5	HAVANA	exon	29492389	29492461	0	-	.	gene_id "ENSMUSG00000010721.16"; transcript_id "ENSMUST00000198367.2"; gene_type "protein_coding"; gene_name "Lmbr1"; transcript_type "protein_coding_CDS_not_defined"; transcript_name "Lmbr1-205"; exon_number 6; exon_id "ENSMUSE00001355265.2"; level 2; transcript_support_level "3"; mgi_id "MGI:1861746"; havana_gene "OTTMUSG00000054257.1"; havana_transcript "OTTMUST00000134674.1";
chr5	ENSEMBL_gcm37	exon	29492389	29492461	9.38095944969423	-	.	gene_id "ENSMUSG00000010721.16"; transcript_id "ENSMUSG00000010721.16_tx_10"; exon_id "chr5_29492389_29492461_-"; exonnum "9"; txlen "979";
chr5	ENSEMBL_gcm37	exon	29492389	29492461	8.22821951169876	-	.	gene_id "ENSMUSG00000010721.16"; transcript_id "ENSMUSG00000010721.16_tx_11"; exon_id "chr5_29492389_29492461_-"; exonnum "10"; txlen "1265";
chr5	ENSEMBL_gcm37	exon	29492389	29492461	7.08522693277123	-	.	gene_id "ENSMUSG00000010721.16"; transcript_id "ENSMUSG00000010721.16_tx_12"; exon_id "chr5_29492389_29492461_-"; exonnum "8"; txlen "875";
chr5	ENSEMBL_gcm37	exon	29492389	29492461	6.73640476403621	-	.	gene_id "ENSMUSG00000010721.16"; transcript_id "ENSMUSG00000010721.16_tx_13"; exon_id "chr5_29492389_29492461_-"; exonnum "9"; txlen "1161";
chr5	ENSEMBL_gcm37	exon	29492389	29492461	3.73455327246429	-	.	gene_id "ENSMUSG00000010721.16"; transcript_id "ENSMUSG00000010721.16_tx_14"; exon_id "chr5_29492389_29492461_-"; exonnum "9"; txlen "1060";
chr5	ENSEMBL_gcm37	exon	29492389	29492461	3.66675717399115	-	.	gene_id "ENSMUSG00000010721.16"; transcript_id "ENSMUSG00000010721.16_tx_16"; exon_id "chr5_29492389_29492461_-"; exonnum "10"; txlen "1346";
chr5	ENSEMBL_gcm37	exon	29492389	29492461	3.62379451080036	-	.	gene_id "ENSMUSG00000010721.16"; transcript_id "ENSMUSG00000010721.16_tx_17"; exon_id "chr5_29492389_29492461_-"; exonnum "8"; txlen "956";
chr5	ENSEMBL_gcm37	exon	29492389	29492461	3.55939791946939	-	.	gene_id "ENSMUSG00000010721.16"; transcript_id "ENSMUSG00000010721.16_tx_18"; exon_id "chr5_29492389_29492461_-"; exonnum "9"; txlen "1242";
chr5	ENSEMBL_gcm37	exon	29492389	29492461	0.453481781940884	-	.	gene_id "ENSMUSG00000010721.16"; transcript_id "ENSMUSG00000010721.16_tx_19"; exon_id "chr5_29492389_29492461_-"; exonnum "11"; txlen "2978";
chr5	ENSEMBL_gcm37	exon	29492389	29492461	71.472791923548	-	.	gene_id "ENSMUSG00000010721.16"; transcript_id "ENSMUSG00000010721.16_tx_2"; exon_id "chr5_29492389_29492461_-"; exonnum "10"; txlen "2841";
chr5	ENSEMBL_gcm37	exon	29492389	29492461	0.294542220531451	-	.	gene_id "ENSMUSG00000010721.16"; transcript_id "ENSMUSG00000010721.16_tx_20"; exon_id "chr5_29492389_29492461_-"; exonnum "10"; txlen "2939";
chr5	ENSEMBL_gcm37	exon	29492389	29492461	39.6558291028852	-	.	gene_id "ENSMUSG00000010721.16"; transcript_id "ENSMUSG00000010721.16_tx_4"; exon_id "chr5_29492389_29492461_-"; exonnum "9"; txlen "2737";
chr5	ENSEMBL_gcm37	exon	29492389	29492461	27.4607211557455	-	.	gene_id "ENSMUSG00000010721.16"; transcript_id "ENSMUSG00000010721.16_tx_5"; exon_id "chr5_29492389_29492461_-"; exonnum "9"; txlen "1270";
chr5	ENSEMBL_gcm37	exon	29492389	29492461	24.4257756332517	-	.	gene_id "ENSMUSG00000010721.16"; transcript_id "ENSMUSG00000010721.16_tx_6"; exon_id "chr5_29492389_29492461_-"; exonnum "10"; txlen "1556";
chr5	ENSEMBL_gcm37	exon	29492389	29492461	19.6524898860031	-	.	gene_id "ENSMUSG00000010721.16"; transcript_id "ENSMUSG00000010721.16_tx_8"; exon_id "chr5_29492389_29492461_-"; exonnum "8"; txlen "1166";
chr5	ENSEMBL_gcm37	exon	29492389	29492461	19.1167105183613	-	.	gene_id "ENSMUSG00000010721.16"; transcript_id "ENSMUSG00000010721.16_tx_9"; exon_id "chr5_29492389_29492461_-"; exonnum "9"; txlen "1452";
chr5	HAVANA	exon	29496271	29496335	0	-	.	gene_id "ENSMUSG00000010721.16"; transcript_id "ENSMUST00000055195.11"; gene_type "protein_coding"; gene_name "Lmbr1"; transcript_type "protein_coding"; transcript_name "Lmbr1-201"; exon_number 8; exon_id "ENSMUSE00000601858.2"; level 2; protein_id "ENSMUSP00000058405.5"; transcript_support_level "1"; mgi_id "MGI:1861746"; tag "basic"; tag "Ensembl_canonical"; tag "GENCODE_Primary"; tag "appris_principal_1"; tag "CCDS"; ccdsid "CCDS19148.1"; havana_gene "OTTMUSG00000054257.1"; havana_transcript "OTTMUST00000134659.1";
chr5	HAVANA	CDS	29496271	29496335	0	-	2	gene_id "ENSMUSG00000010721.16"; transcript_id "ENSMUST00000055195.11"; gene_type "protein_coding"; gene_name "Lmbr1"; transcript_type "protein_coding"; transcript_name "Lmbr1-201"; exon_number 8; exon_id "ENSMUSE00000601858.2"; level 2; protein_id "ENSMUSP00000058405.5"; transcript_support_level "1"; mgi_id "MGI:1861746"; tag "basic"; tag "Ensembl_canonical"; tag "GENCODE_Primary"; tag "appris_principal_1"; tag "CCDS"; ccdsid "CCDS19148.1"; havana_gene "OTTMUSG00000054257.1"; havana_transcript "OTTMUST00000134659.1";
chr5	ENSEMBL	exon	29496271	29496335	0	-	.	gene_id "ENSMUSG00000010721.16"; transcript_id "ENSMUST00000179191.6"; gene_type "protein_coding"; gene_name "Lmbr1"; transcript_type "protein_coding"; transcript_name "Lmbr1-202"; exon_number 8; exon_id "ENSMUSE00000601858.2"; level 3; protein_id "ENSMUSP00000136160.2"; transcript_support_level "5"; mgi_id "MGI:1861746"; tag "basic"; havana_gene "OTTMUSG00000054257.1";
chr5	ENSEMBL	CDS	29496271	29496335	0	-	2	gene_id "ENSMUSG00000010721.16"; transcript_id "ENSMUST00000179191.6"; gene_type "protein_coding"; gene_name "Lmbr1"; transcript_type "protein_coding"; transcript_name "Lmbr1-202"; exon_number 8; exon_id "ENSMUSE00000601858.2"; level 3; protein_id "ENSMUSP00000136160.2"; transcript_support_level "5"; mgi_id "MGI:1861746"; tag "basic"; havana_gene "OTTMUSG00000054257.1";
chr5	HAVANA	exon	29496271	29496335	0	-	.	gene_id "ENSMUSG00000010721.16"; transcript_id "ENSMUST00000196321.5"; gene_type "protein_coding"; gene_name "Lmbr1"; transcript_type "protein_coding"; transcript_name "Lmbr1-203"; exon_number 9; exon_id "ENSMUSE00000601858.2"; level 2; protein_id "ENSMUSP00000143348.2"; transcript_support_level "1"; mgi_id "MGI:1861746"; tag "basic"; havana_gene "OTTMUSG00000054257.1"; havana_transcript "OTTMUST00000134660.1";
chr5	HAVANA	CDS	29496271	29496335	0	-	2	gene_id "ENSMUSG00000010721.16"; transcript_id "ENSMUST00000196321.5"; gene_type "protein_coding"; gene_name "Lmbr1"; transcript_type "protein_coding"; transcript_name "Lmbr1-203"; exon_number 9; exon_id "ENSMUSE00000601858.2"; level 2; protein_id "ENSMUSP00000143348.2"; transcript_support_level "1"; mgi_id "MGI:1861746"; tag "basic"; havana_gene "OTTMUSG00000054257.1"; havana_transcript "OTTMUST00000134660.1";
chr5	HAVANA	exon	29496271	29496335	0	-	.	gene_id "ENSMUSG00000010721.16"; transcript_id "ENSMUST00000198105.5"; gene_type "protein_coding"; gene_name "Lmbr1"; transcript_type "protein_coding"; transcript_name "Lmbr1-204"; exon_number 8; exon_id "ENSMUSE00000601858.2"; level 2; protein_id "ENSMUSP00000142755.2"; transcript_support_level "1"; mgi_id "MGI:1861746"; tag "basic"; havana_gene "OTTMUSG00000054257.1"; havana_transcript "OTTMUST00000134661.1";
chr5	HAVANA	CDS	29496271	29496335	0	-	2	gene_id "ENSMUSG00000010721.16"; transcript_id "ENSMUST00000198105.5"; gene_type "protein_coding"; gene_name "Lmbr1"; transcript_type "protein_coding"; transcript_name "Lmbr1-204"; exon_number 8; exon_id "ENSMUSE00000601858.2"; level 2; protein_id "ENSMUSP00000142755.2"; transcript_support_level "1"; mgi_id "MGI:1861746"; tag "basic"; havana_gene "OTTMUSG00000054257.1"; havana_transcript "OTTMUST00000134661.1";
chr5	HAVANA	exon	29496271	29496335	0	-	.	gene_id "ENSMUSG00000010721.16"; transcript_id "ENSMUST00000200564.5"; gene_type "protein_coding"; gene_name "Lmbr1"; transcript_type "protein_coding"; transcript_name "Lmbr1-207"; exon_number 7; exon_id "ENSMUSE00000601858.2"; level 2; protein_id "ENSMUSP00000143316.2"; transcript_support_level "5"; mgi_id "MGI:1861746"; tag "not_organism_supported"; tag "basic"; havana_gene "OTTMUSG00000054257.1"; havana_transcript "OTTMUST00000134662.1";
chr5	HAVANA	CDS	29496271	29496335	0	-	2	gene_id "ENSMUSG00000010721.16"; transcript_id "ENSMUST00000200564.5"; gene_type "protein_coding"; gene_name "Lmbr1"; transcript_type "protein_coding"; transcript_name "Lmbr1-207"; exon_number 7; exon_id "ENSMUSE00000601858.2"; level 2; protein_id "ENSMUSP00000143316.2"; transcript_support_level "5"; mgi_id "MGI:1861746"; tag "not_organism_supported"; tag "basic"; havana_gene "OTTMUSG00000054257.1"; havana_transcript "OTTMUST00000134662.1";
chr5	HAVANA	exon	29496271	29496335	0	-	.	gene_id "ENSMUSG00000010721.16"; transcript_id "ENSMUST00000200149.2"; gene_type "protein_coding"; gene_name "Lmbr1"; transcript_type "nonsense_mediated_decay"; transcript_name "Lmbr1-206"; exon_number 2; exon_id "ENSMUSE00000601858.2"; level 2; protein_id "ENSMUSP00000142987.2"; transcript_support_level "3"; mgi_id "MGI:1861746"; tag "mRNA_start_NF"; tag "cds_start_NF"; havana_gene "OTTMUSG00000054257.1"; havana_transcript "OTTMUST00000134663.1";
chr5	HAVANA	CDS	29496271	29496335	0	-	2	gene_id "ENSMUSG00000010721.16"; transcript_id "ENSMUST00000200149.2"; gene_type "protein_coding"; gene_name "Lmbr1"; transcript_type "nonsense_mediated_decay"; transcript_name "Lmbr1-206"; exon_number 2; exon_id "ENSMUSE00000601858.2"; level 2; protein_id "ENSMUSP00000142987.2"; transcript_support_level "3"; mgi_id "MGI:1861746"; tag "mRNA_start_NF"; tag "cds_start_NF"; havana_gene "OTTMUSG00000054257.1"; havana_transcript "OTTMUST00000134663.1";
chr5	HAVANA	exon	29496271	29496335	0	-	.	gene_id "ENSMUSG00000010721.16"; transcript_id "ENSMUST00000198367.2"; gene_type "protein_coding"; gene_name "Lmbr1"; transcript_type "protein_coding_CDS_not_defined"; transcript_name "Lmbr1-205"; exon_number 5; exon_id "ENSMUSE00001349246.2"; level 2; transcript_support_level "3"; mgi_id "MGI:1861746"; havana_gene "OTTMUSG00000054257.1"; havana_transcript "OTTMUST00000134674.1";
chr5	ENSEMBL_gcm37	exon	29496271	29496335	9.38095944969423	-	.	gene_id "ENSMUSG00000010721.16"; transcript_id "ENSMUSG00000010721.16_tx_10"; exon_id "chr5_29496271_29496335_-"; exonnum "8"; txlen "979";
chr5	ENSEMBL_gcm37	exon	29496271	29496335	8.22821951169876	-	.	gene_id "ENSMUSG00000010721.16"; transcript_id "ENSMUSG00000010721.16_tx_11"; exon_id "chr5_29496271_29496335_-"; exonnum "9"; txlen "1265";
chr5	ENSEMBL_gcm37	exon	29496271	29496335	7.08522693277123	-	.	gene_id "ENSMUSG00000010721.16"; transcript_id "ENSMUSG00000010721.16_tx_12"; exon_id "chr5_29496271_29496335_-"; exonnum "7"; txlen "875";
chr5	ENSEMBL_gcm37	exon	29496271	29496335	6.73640476403621	-	.	gene_id "ENSMUSG00000010721.16"; transcript_id "ENSMUSG00000010721.16_tx_13"; exon_id "chr5_29496271_29496335_-"; exonnum "8"; txlen "1161";
chr5	ENSEMBL_gcm37	exon	29496271	29496335	3.73455327246429	-	.	gene_id "ENSMUSG00000010721.16"; transcript_id "ENSMUSG00000010721.16_tx_14"; exon_id "chr5_29496271_29496335_-"; exonnum "8"; txlen "1060";
chr5	ENSEMBL_gcm37	exon	29496271	29496335	3.66675717399115	-	.	gene_id "ENSMUSG00000010721.16"; transcript_id "ENSMUSG00000010721.16_tx_16"; exon_id "chr5_29496271_29496335_-"; exonnum "9"; txlen "1346";
chr5	ENSEMBL_gcm37	exon	29496271	29496335	3.62379451080036	-	.	gene_id "ENSMUSG00000010721.16"; transcript_id "ENSMUSG00000010721.16_tx_17"; exon_id "chr5_29496271_29496335_-"; exonnum "7"; txlen "956";
chr5	ENSEMBL_gcm37	exon	29496271	29496335	3.55939791946939	-	.	gene_id "ENSMUSG00000010721.16"; transcript_id "ENSMUSG00000010721.16_tx_18"; exon_id "chr5_29496271_29496335_-"; exonnum "8"; txlen "1242";
chr5	ENSEMBL_gcm37	exon	29496271	29496335	0.453481781940884	-	.	gene_id "ENSMUSG00000010721.16"; transcript_id "ENSMUSG00000010721.16_tx_19"; exon_id "chr5_29496271_29496335_-"; exonnum "10"; txlen "2978";
chr5	ENSEMBL_gcm37	exon	29496271	29496335	71.472791923548	-	.	gene_id "ENSMUSG00000010721.16"; transcript_id "ENSMUSG00000010721.16_tx_2"; exon_id "chr5_29496271_29496335_-"; exonnum "9"; txlen "2841";
chr5	ENSEMBL_gcm37	exon	29496271	29496335	0.294542220531451	-	.	gene_id "ENSMUSG00000010721.16"; transcript_id "ENSMUSG00000010721.16_tx_20"; exon_id "chr5_29496271_29496335_-"; exonnum "9"; txlen "2939";
chr5	ENSEMBL_gcm37	exon	29496271	29496335	39.6558291028852	-	.	gene_id "ENSMUSG00000010721.16"; transcript_id "ENSMUSG00000010721.16_tx_4"; exon_id "chr5_29496271_29496335_-"; exonnum "8"; txlen "2737";
chr5	ENSEMBL_gcm37	exon	29496271	29496335	27.4607211557455	-	.	gene_id "ENSMUSG00000010721.16"; transcript_id "ENSMUSG00000010721.16_tx_5"; exon_id "chr5_29496271_29496335_-"; exonnum "8"; txlen "1270";
chr5	ENSEMBL_gcm37	exon	29496271	29496335	24.4257756332517	-	.	gene_id "ENSMUSG00000010721.16"; transcript_id "ENSMUSG00000010721.16_tx_6"; exon_id "chr5_29496271_29496335_-"; exonnum "9"; txlen "1556";
chr5	ENSEMBL_gcm37	exon	29496271	29496335	19.6524898860031	-	.	gene_id "ENSMUSG00000010721.16"; transcript_id "ENSMUSG00000010721.16_tx_8"; exon_id "chr5_29496271_29496335_-"; exonnum "7"; txlen "1166";
chr5	ENSEMBL_gcm37	exon	29496271	29496335	19.1167105183613	-	.	gene_id "ENSMUSG00000010721.16"; transcript_id "ENSMUSG00000010721.16_tx_9"; exon_id "chr5_29496271_29496335_-"; exonnum "8"; txlen "1452";
chr5	HAVANA	exon	29497150	29497212	0	-	.	gene_id "ENSMUSG00000010721.16"; transcript_id "ENSMUST00000200149.2"; gene_type "protein_coding"; gene_name "Lmbr1"; transcript_type "nonsense_mediated_decay"; transcript_name "Lmbr1-206"; exon_number 1; exon_id "ENSMUSE00001352769.2"; level 2; protein_id "ENSMUSP00000142987.2"; transcript_support_level "3"; mgi_id "MGI:1861746"; tag "mRNA_start_NF"; tag "cds_start_NF"; havana_gene "OTTMUSG00000054257.1"; havana_transcript "OTTMUST00000134663.1";
chr5	HAVANA	CDS	29497150	29497212	0	-	2	gene_id "ENSMUSG00000010721.16"; transcript_id "ENSMUST00000200149.2"; gene_type "protein_coding"; gene_name "Lmbr1"; transcript_type "nonsense_mediated_decay"; transcript_name "Lmbr1-206"; exon_number 1; exon_id "ENSMUSE00001352769.2"; level 2; protein_id "ENSMUSP00000142987.2"; transcript_support_level "3"; mgi_id "MGI:1861746"; tag "mRNA_start_NF"; tag "cds_start_NF"; havana_gene "OTTMUSG00000054257.1"; havana_transcript "OTTMUST00000134663.1";
chr5	HAVANA	exon	29497150	29497218	0	-	.	gene_id "ENSMUSG00000010721.16"; transcript_id "ENSMUST00000055195.11"; gene_type "protein_coding"; gene_name "Lmbr1"; transcript_type "protein_coding"; transcript_name "Lmbr1-201"; exon_number 7; exon_id "ENSMUSE00000601859.2"; level 2; protein_id "ENSMUSP00000058405.5"; transcript_support_level "1"; mgi_id "MGI:1861746"; tag "basic"; tag "Ensembl_canonical"; tag "GENCODE_Primary"; tag "appris_principal_1"; tag "CCDS"; ccdsid "CCDS19148.1"; havana_gene "OTTMUSG00000054257.1"; havana_transcript "OTTMUST00000134659.1";
chr5	HAVANA	CDS	29497150	29497218	0	-	2	gene_id "ENSMUSG00000010721.16"; transcript_id "ENSMUST00000055195.11"; gene_type "protein_coding"; gene_name "Lmbr1"; transcript_type "protein_coding"; transcript_name "Lmbr1-201"; exon_number 7; exon_id "ENSMUSE00000601859.2"; level 2; protein_id "ENSMUSP00000058405.5"; transcript_support_level "1"; mgi_id "MGI:1861746"; tag "basic"; tag "Ensembl_canonical"; tag "GENCODE_Primary"; tag "appris_principal_1"; tag "CCDS"; ccdsid "CCDS19148.1"; havana_gene "OTTMUSG00000054257.1"; havana_transcript "OTTMUST00000134659.1";
chr5	ENSEMBL	exon	29497150	29497218	0	-	.	gene_id "ENSMUSG00000010721.16"; transcript_id "ENSMUST00000179191.6"; gene_type "protein_coding"; gene_name "Lmbr1"; transcript_type "protein_coding"; transcript_name "Lmbr1-202"; exon_number 7; exon_id "ENSMUSE00000601859.2"; level 3; protein_id "ENSMUSP00000136160.2"; transcript_support_level "5"; mgi_id "MGI:1861746"; tag "basic"; havana_gene "OTTMUSG00000054257.1";
chr5	ENSEMBL	CDS	29497150	29497218	0	-	2	gene_id "ENSMUSG00000010721.16"; transcript_id "ENSMUST00000179191.6"; gene_type "protein_coding"; gene_name "Lmbr1"; transcript_type "protein_coding"; transcript_name "Lmbr1-202"; exon_number 7; exon_id "ENSMUSE00000601859.2"; level 3; protein_id "ENSMUSP00000136160.2"; transcript_support_level "5"; mgi_id "MGI:1861746"; tag "basic"; havana_gene "OTTMUSG00000054257.1";
chr5	HAVANA	exon	29497150	29497218	0	-	.	gene_id "ENSMUSG00000010721.16"; transcript_id "ENSMUST00000196321.5"; gene_type "protein_coding"; gene_name "Lmbr1"; transcript_type "protein_coding"; transcript_name "Lmbr1-203"; exon_number 8; exon_id "ENSMUSE00000601859.2"; level 2; protein_id "ENSMUSP00000143348.2"; transcript_support_level "1"; mgi_id "MGI:1861746"; tag "basic"; havana_gene "OTTMUSG00000054257.1"; havana_transcript "OTTMUST00000134660.1";
chr5	HAVANA	CDS	29497150	29497218	0	-	2	gene_id "ENSMUSG00000010721.16"; transcript_id "ENSMUST00000196321.5"; gene_type "protein_coding"; gene_name "Lmbr1"; transcript_type "protein_coding"; transcript_name "Lmbr1-203"; exon_number 8; exon_id "ENSMUSE00000601859.2"; level 2; protein_id "ENSMUSP00000143348.2"; transcript_support_level "1"; mgi_id "MGI:1861746"; tag "basic"; havana_gene "OTTMUSG00000054257.1"; havana_transcript "OTTMUST00000134660.1";
chr5	HAVANA	exon	29497150	29497218	0	-	.	gene_id "ENSMUSG00000010721.16"; transcript_id "ENSMUST00000198105.5"; gene_type "protein_coding"; gene_name "Lmbr1"; transcript_type "protein_coding"; transcript_name "Lmbr1-204"; exon_number 7; exon_id "ENSMUSE00000601859.2"; level 2; protein_id "ENSMUSP00000142755.2"; transcript_support_level "1"; mgi_id "MGI:1861746"; tag "basic"; havana_gene "OTTMUSG00000054257.1"; havana_transcript "OTTMUST00000134661.1";
chr5	HAVANA	CDS	29497150	29497218	0	-	2	gene_id "ENSMUSG00000010721.16"; transcript_id "ENSMUST00000198105.5"; gene_type "protein_coding"; gene_name "Lmbr1"; transcript_type "protein_coding"; transcript_name "Lmbr1-204"; exon_number 7; exon_id "ENSMUSE00000601859.2"; level 2; protein_id "ENSMUSP00000142755.2"; transcript_support_level "1"; mgi_id "MGI:1861746"; tag "basic"; havana_gene "OTTMUSG00000054257.1"; havana_transcript "OTTMUST00000134661.1";
chr5	HAVANA	exon	29497150	29497218	0	-	.	gene_id "ENSMUSG00000010721.16"; transcript_id "ENSMUST00000200564.5"; gene_type "protein_coding"; gene_name "Lmbr1"; transcript_type "protein_coding"; transcript_name "Lmbr1-207"; exon_number 6; exon_id "ENSMUSE00000601859.2"; level 2; protein_id "ENSMUSP00000143316.2"; transcript_support_level "5"; mgi_id "MGI:1861746"; tag "not_organism_supported"; tag "basic"; havana_gene "OTTMUSG00000054257.1"; havana_transcript "OTTMUST00000134662.1";
chr5	HAVANA	CDS	29497150	29497218	0	-	2	gene_id "ENSMUSG00000010721.16"; transcript_id "ENSMUST00000200564.5"; gene_type "protein_coding"; gene_name "Lmbr1"; transcript_type "protein_coding"; transcript_name "Lmbr1-207"; exon_number 6; exon_id "ENSMUSE00000601859.2"; level 2; protein_id "ENSMUSP00000143316.2"; transcript_support_level "5"; mgi_id "MGI:1861746"; tag "not_organism_supported"; tag "basic"; havana_gene "OTTMUSG00000054257.1"; havana_transcript "OTTMUST00000134662.1";
chr5	HAVANA	exon	29497150	29497218	0	-	.	gene_id "ENSMUSG00000010721.16"; transcript_id "ENSMUST00000198367.2"; gene_type "protein_coding"; gene_name "Lmbr1"; transcript_type "protein_coding_CDS_not_defined"; transcript_name "Lmbr1-205"; exon_number 4; exon_id "ENSMUSE00001351048.2"; level 2; transcript_support_level "3"; mgi_id "MGI:1861746"; havana_gene "OTTMUSG00000054257.1"; havana_transcript "OTTMUST00000134674.1";
chr5	ENSEMBL_gcm37	exon	29497150	29497218	9.38095944969423	-	.	gene_id "ENSMUSG00000010721.16"; transcript_id "ENSMUSG00000010721.16_tx_10"; exon_id "chr5_29497150_29497218_-"; exonnum "7"; txlen "979";
chr5	ENSEMBL_gcm37	exon	29497150	29497218	8.22821951169876	-	.	gene_id "ENSMUSG00000010721.16"; transcript_id "ENSMUSG00000010721.16_tx_11"; exon_id "chr5_29497150_29497218_-"; exonnum "8"; txlen "1265";
chr5	ENSEMBL_gcm37	exon	29497150	29497218	7.08522693277123	-	.	gene_id "ENSMUSG00000010721.16"; transcript_id "ENSMUSG00000010721.16_tx_12"; exon_id "chr5_29497150_29497218_-"; exonnum "6"; txlen "875";
chr5	ENSEMBL_gcm37	exon	29497150	29497218	6.73640476403621	-	.	gene_id "ENSMUSG00000010721.16"; transcript_id "ENSMUSG00000010721.16_tx_13"; exon_id "chr5_29497150_29497218_-"; exonnum "7"; txlen "1161";
chr5	ENSEMBL_gcm37	exon	29497150	29497218	3.73455327246429	-	.	gene_id "ENSMUSG00000010721.16"; transcript_id "ENSMUSG00000010721.16_tx_14"; exon_id "chr5_29497150_29497218_-"; exonnum "7"; txlen "1060";
chr5	ENSEMBL_gcm37	exon	29497150	29497218	3.66675717399115	-	.	gene_id "ENSMUSG00000010721.16"; transcript_id "ENSMUSG00000010721.16_tx_16"; exon_id "chr5_29497150_29497218_-"; exonnum "8"; txlen "1346";
chr5	ENSEMBL_gcm37	exon	29497150	29497218	3.62379451080036	-	.	gene_id "ENSMUSG00000010721.16"; transcript_id "ENSMUSG00000010721.16_tx_17"; exon_id "chr5_29497150_29497218_-"; exonnum "6"; txlen "956";
chr5	ENSEMBL_gcm37	exon	29497150	29497218	3.55939791946939	-	.	gene_id "ENSMUSG00000010721.16"; transcript_id "ENSMUSG00000010721.16_tx_18"; exon_id "chr5_29497150_29497218_-"; exonnum "7"; txlen "1242";
chr5	ENSEMBL_gcm37	exon	29497150	29497218	0.453481781940884	-	.	gene_id "ENSMUSG00000010721.16"; transcript_id "ENSMUSG00000010721.16_tx_19"; exon_id "chr5_29497150_29497218_-"; exonnum "9"; txlen "2978";
chr5	ENSEMBL_gcm37	exon	29497150	29497218	71.472791923548	-	.	gene_id "ENSMUSG00000010721.16"; transcript_id "ENSMUSG00000010721.16_tx_2"; exon_id "chr5_29497150_29497218_-"; exonnum "8"; txlen "2841";
chr5	ENSEMBL_gcm37	exon	29497150	29497218	0.294542220531451	-	.	gene_id "ENSMUSG00000010721.16"; transcript_id "ENSMUSG00000010721.16_tx_20"; exon_id "chr5_29497150_29497218_-"; exonnum "8"; txlen "2939";
chr5	ENSEMBL_gcm37	exon	29497150	29497218	39.6558291028852	-	.	gene_id "ENSMUSG00000010721.16"; transcript_id "ENSMUSG00000010721.16_tx_4"; exon_id "chr5_29497150_29497218_-"; exonnum "7"; txlen "2737";
chr5	ENSEMBL_gcm37	exon	29497150	29497218	27.4607211557455	-	.	gene_id "ENSMUSG00000010721.16"; transcript_id "ENSMUSG00000010721.16_tx_5"; exon_id "chr5_29497150_29497218_-"; exonnum "7"; txlen "1270";
chr5	ENSEMBL_gcm37	exon	29497150	29497218	24.4257756332517	-	.	gene_id "ENSMUSG00000010721.16"; transcript_id "ENSMUSG00000010721.16_tx_6"; exon_id "chr5_29497150_29497218_-"; exonnum "8"; txlen "1556";
chr5	ENSEMBL_gcm37	exon	29497150	29497218	19.6524898860031	-	.	gene_id "ENSMUSG00000010721.16"; transcript_id "ENSMUSG00000010721.16_tx_8"; exon_id "chr5_29497150_29497218_-"; exonnum "6"; txlen "1166";
chr5	ENSEMBL_gcm37	exon	29497150	29497218	19.1167105183613	-	.	gene_id "ENSMUSG00000010721.16"; transcript_id "ENSMUSG00000010721.16_tx_9"; exon_id "chr5_29497150_29497218_-"; exonnum "7"; txlen "1452";
chr5	HAVANA	exon	29497821	29497947	0	-	.	gene_id "ENSMUSG00000010721.16"; transcript_id "ENSMUST00000055195.11"; gene_type "protein_coding"; gene_name "Lmbr1"; transcript_type "protein_coding"; transcript_name "Lmbr1-201"; exon_number 6; exon_id "ENSMUSE00000601860.2"; level 2; protein_id "ENSMUSP00000058405.5"; transcript_support_level "1"; mgi_id "MGI:1861746"; tag "basic"; tag "Ensembl_canonical"; tag "GENCODE_Primary"; tag "appris_principal_1"; tag "CCDS"; ccdsid "CCDS19148.1"; havana_gene "OTTMUSG00000054257.1"; havana_transcript "OTTMUST00000134659.1";
chr5	HAVANA	CDS	29497821	29497947	0	-	0	gene_id "ENSMUSG00000010721.16"; transcript_id "ENSMUST00000055195.11"; gene_type "protein_coding"; gene_name "Lmbr1"; transcript_type "protein_coding"; transcript_name "Lmbr1-201"; exon_number 6; exon_id "ENSMUSE00000601860.2"; level 2; protein_id "ENSMUSP00000058405.5"; transcript_support_level "1"; mgi_id "MGI:1861746"; tag "basic"; tag "Ensembl_canonical"; tag "GENCODE_Primary"; tag "appris_principal_1"; tag "CCDS"; ccdsid "CCDS19148.1"; havana_gene "OTTMUSG00000054257.1"; havana_transcript "OTTMUST00000134659.1";
chr5	ENSEMBL	exon	29497821	29497947	0	-	.	gene_id "ENSMUSG00000010721.16"; transcript_id "ENSMUST00000179191.6"; gene_type "protein_coding"; gene_name "Lmbr1"; transcript_type "protein_coding"; transcript_name "Lmbr1-202"; exon_number 6; exon_id "ENSMUSE00000601860.2"; level 3; protein_id "ENSMUSP00000136160.2"; transcript_support_level "5"; mgi_id "MGI:1861746"; tag "basic"; havana_gene "OTTMUSG00000054257.1";
chr5	ENSEMBL	CDS	29497821	29497947	0	-	0	gene_id "ENSMUSG00000010721.16"; transcript_id "ENSMUST00000179191.6"; gene_type "protein_coding"; gene_name "Lmbr1"; transcript_type "protein_coding"; transcript_name "Lmbr1-202"; exon_number 6; exon_id "ENSMUSE00000601860.2"; level 3; protein_id "ENSMUSP00000136160.2"; transcript_support_level "5"; mgi_id "MGI:1861746"; tag "basic"; havana_gene "OTTMUSG00000054257.1";
chr5	HAVANA	exon	29497821	29497947	0	-	.	gene_id "ENSMUSG00000010721.16"; transcript_id "ENSMUST00000196321.5"; gene_type "protein_coding"; gene_name "Lmbr1"; transcript_type "protein_coding"; transcript_name "Lmbr1-203"; exon_number 7; exon_id "ENSMUSE00000601860.2"; level 2; protein_id "ENSMUSP00000143348.2"; transcript_support_level "1"; mgi_id "MGI:1861746"; tag "basic"; havana_gene "OTTMUSG00000054257.1"; havana_transcript "OTTMUST00000134660.1";
chr5	HAVANA	CDS	29497821	29497947	0	-	0	gene_id "ENSMUSG00000010721.16"; transcript_id "ENSMUST00000196321.5"; gene_type "protein_coding"; gene_name "Lmbr1"; transcript_type "protein_coding"; transcript_name "Lmbr1-203"; exon_number 7; exon_id "ENSMUSE00000601860.2"; level 2; protein_id "ENSMUSP00000143348.2"; transcript_support_level "1"; mgi_id "MGI:1861746"; tag "basic"; havana_gene "OTTMUSG00000054257.1"; havana_transcript "OTTMUST00000134660.1";
chr5	HAVANA	exon	29497821	29497947	0	-	.	gene_id "ENSMUSG00000010721.16"; transcript_id "ENSMUST00000198105.5"; gene_type "protein_coding"; gene_name "Lmbr1"; transcript_type "protein_coding"; transcript_name "Lmbr1-204"; exon_number 6; exon_id "ENSMUSE00000601860.2"; level 2; protein_id "ENSMUSP00000142755.2"; transcript_support_level "1"; mgi_id "MGI:1861746"; tag "basic"; havana_gene "OTTMUSG00000054257.1"; havana_transcript "OTTMUST00000134661.1";
chr5	HAVANA	CDS	29497821	29497947	0	-	0	gene_id "ENSMUSG00000010721.16"; transcript_id "ENSMUST00000198105.5"; gene_type "protein_coding"; gene_name "Lmbr1"; transcript_type "protein_coding"; transcript_name "Lmbr1-204"; exon_number 6; exon_id "ENSMUSE00000601860.2"; level 2; protein_id "ENSMUSP00000142755.2"; transcript_support_level "1"; mgi_id "MGI:1861746"; tag "basic"; havana_gene "OTTMUSG00000054257.1"; havana_transcript "OTTMUST00000134661.1";
chr5	HAVANA	exon	29497821	29497947	0	-	.	gene_id "ENSMUSG00000010721.16"; transcript_id "ENSMUST00000200564.5"; gene_type "protein_coding"; gene_name "Lmbr1"; transcript_type "protein_coding"; transcript_name "Lmbr1-207"; exon_number 5; exon_id "ENSMUSE00000601860.2"; level 2; protein_id "ENSMUSP00000143316.2"; transcript_support_level "5"; mgi_id "MGI:1861746"; tag "not_organism_supported"; tag "basic"; havana_gene "OTTMUSG00000054257.1"; havana_transcript "OTTMUST00000134662.1";
chr5	HAVANA	CDS	29497821	29497947	0	-	0	gene_id "ENSMUSG00000010721.16"; transcript_id "ENSMUST00000200564.5"; gene_type "protein_coding"; gene_name "Lmbr1"; transcript_type "protein_coding"; transcript_name "Lmbr1-207"; exon_number 5; exon_id "ENSMUSE00000601860.2"; level 2; protein_id "ENSMUSP00000143316.2"; transcript_support_level "5"; mgi_id "MGI:1861746"; tag "not_organism_supported"; tag "basic"; havana_gene "OTTMUSG00000054257.1"; havana_transcript "OTTMUST00000134662.1";
chr5	HAVANA	exon	29497821	29497947	0	-	.	gene_id "ENSMUSG00000010721.16"; transcript_id "ENSMUST00000198367.2"; gene_type "protein_coding"; gene_name "Lmbr1"; transcript_type "protein_coding_CDS_not_defined"; transcript_name "Lmbr1-205"; exon_number 3; exon_id "ENSMUSE00001354746.2"; level 2; transcript_support_level "3"; mgi_id "MGI:1861746"; havana_gene "OTTMUSG00000054257.1"; havana_transcript "OTTMUST00000134674.1";
chr5	ENSEMBL_gcm37	exon	29497821	29497947	9.38095944969423	-	.	gene_id "ENSMUSG00000010721.16"; transcript_id "ENSMUSG00000010721.16_tx_10"; exon_id "chr5_29497821_29497947_-"; exonnum "6"; txlen "979";
chr5	ENSEMBL_gcm37	exon	29497821	29497947	8.22821951169876	-	.	gene_id "ENSMUSG00000010721.16"; transcript_id "ENSMUSG00000010721.16_tx_11"; exon_id "chr5_29497821_29497947_-"; exonnum "7"; txlen "1265";
chr5	ENSEMBL_gcm37	exon	29497821	29497947	7.08522693277123	-	.	gene_id "ENSMUSG00000010721.16"; transcript_id "ENSMUSG00000010721.16_tx_12"; exon_id "chr5_29497821_29497947_-"; exonnum "5"; txlen "875";
chr5	ENSEMBL_gcm37	exon	29497821	29497947	6.73640476403621	-	.	gene_id "ENSMUSG00000010721.16"; transcript_id "ENSMUSG00000010721.16_tx_13"; exon_id "chr5_29497821_29497947_-"; exonnum "6"; txlen "1161";
chr5	ENSEMBL_gcm37	exon	29497821	29497947	3.73455327246429	-	.	gene_id "ENSMUSG00000010721.16"; transcript_id "ENSMUSG00000010721.16_tx_14"; exon_id "chr5_29497821_29497947_-"; exonnum "6"; txlen "1060";
chr5	ENSEMBL_gcm37	exon	29497821	29497947	3.66675717399115	-	.	gene_id "ENSMUSG00000010721.16"; transcript_id "ENSMUSG00000010721.16_tx_16"; exon_id "chr5_29497821_29497947_-"; exonnum "7"; txlen "1346";
chr5	ENSEMBL_gcm37	exon	29497821	29497947	3.62379451080036	-	.	gene_id "ENSMUSG00000010721.16"; transcript_id "ENSMUSG00000010721.16_tx_17"; exon_id "chr5_29497821_29497947_-"; exonnum "5"; txlen "956";
chr5	ENSEMBL_gcm37	exon	29497821	29497947	3.55939791946939	-	.	gene_id "ENSMUSG00000010721.16"; transcript_id "ENSMUSG00000010721.16_tx_18"; exon_id "chr5_29497821_29497947_-"; exonnum "6"; txlen "1242";
chr5	ENSEMBL_gcm37	exon	29497821	29497947	0.453481781940884	-	.	gene_id "ENSMUSG00000010721.16"; transcript_id "ENSMUSG00000010721.16_tx_19"; exon_id "chr5_29497821_29497947_-"; exonnum "8"; txlen "2978";
chr5	ENSEMBL_gcm37	exon	29497821	29497947	71.472791923548	-	.	gene_id "ENSMUSG00000010721.16"; transcript_id "ENSMUSG00000010721.16_tx_2"; exon_id "chr5_29497821_29497947_-"; exonnum "7"; txlen "2841";
chr5	ENSEMBL_gcm37	exon	29497821	29497947	0.294542220531451	-	.	gene_id "ENSMUSG00000010721.16"; transcript_id "ENSMUSG00000010721.16_tx_20"; exon_id "chr5_29497821_29497947_-"; exonnum "7"; txlen "2939";
chr5	ENSEMBL_gcm37	exon	29497821	29497947	39.6558291028852	-	.	gene_id "ENSMUSG00000010721.16"; transcript_id "ENSMUSG00000010721.16_tx_4"; exon_id "chr5_29497821_29497947_-"; exonnum "6"; txlen "2737";
chr5	ENSEMBL_gcm37	exon	29497821	29497947	27.4607211557455	-	.	gene_id "ENSMUSG00000010721.16"; transcript_id "ENSMUSG00000010721.16_tx_5"; exon_id "chr5_29497821_29497947_-"; exonnum "6"; txlen "1270";
chr5	ENSEMBL_gcm37	exon	29497821	29497947	24.4257756332517	-	.	gene_id "ENSMUSG00000010721.16"; transcript_id "ENSMUSG00000010721.16_tx_6"; exon_id "chr5_29497821_29497947_-"; exonnum "7"; txlen "1556";
chr5	ENSEMBL_gcm37	exon	29497821	29497947	19.6524898860031	-	.	gene_id "ENSMUSG00000010721.16"; transcript_id "ENSMUSG00000010721.16_tx_8"; exon_id "chr5_29497821_29497947_-"; exonnum "5"; txlen "1166";
chr5	ENSEMBL_gcm37	exon	29497821	29497947	19.1167105183613	-	.	gene_id "ENSMUSG00000010721.16"; transcript_id "ENSMUSG00000010721.16_tx_9"; exon_id "chr5_29497821_29497947_-"; exonnum "6"; txlen "1452";
chr5	ENSEMBL	exon	29498811	29498826	0	-	.	gene_id "ENSMUSG00000010721.16"; transcript_id "ENSMUST00000179191.6"; gene_type "protein_coding"; gene_name "Lmbr1"; transcript_type "protein_coding"; transcript_name "Lmbr1-202"; exon_number 5; exon_id "ENSMUSE00001471179.2"; level 3; protein_id "ENSMUSP00000136160.2"; transcript_support_level "5"; mgi_id "MGI:1861746"; tag "basic"; havana_gene "OTTMUSG00000054257.1";
chr5	ENSEMBL	CDS	29498811	29498826	0	-	1	gene_id "ENSMUSG00000010721.16"; transcript_id "ENSMUST00000179191.6"; gene_type "protein_coding"; gene_name "Lmbr1"; transcript_type "protein_coding"; transcript_name "Lmbr1-202"; exon_number 5; exon_id "ENSMUSE00001471179.2"; level 3; protein_id "ENSMUSP00000136160.2"; transcript_support_level "5"; mgi_id "MGI:1861746"; tag "basic"; havana_gene "OTTMUSG00000054257.1";
chr5	HAVANA	exon	29528800	29528822	0	-	.	gene_id "ENSMUSG00000010721.16"; transcript_id "ENSMUST00000198105.5"; gene_type "protein_coding"; gene_name "Lmbr1"; transcript_type "protein_coding"; transcript_name "Lmbr1-204"; exon_number 5; exon_id "ENSMUSE00001355284.2"; level 2; protein_id "ENSMUSP00000142755.2"; transcript_support_level "1"; mgi_id "MGI:1861746"; tag "basic"; havana_gene "OTTMUSG00000054257.1"; havana_transcript "OTTMUST00000134661.1";
chr5	HAVANA	CDS	29528800	29528822	0	-	2	gene_id "ENSMUSG00000010721.16"; transcript_id "ENSMUST00000198105.5"; gene_type "protein_coding"; gene_name "Lmbr1"; transcript_type "protein_coding"; transcript_name "Lmbr1-204"; exon_number 5; exon_id "ENSMUSE00001355284.2"; level 2; protein_id "ENSMUSP00000142755.2"; transcript_support_level "1"; mgi_id "MGI:1861746"; tag "basic"; havana_gene "OTTMUSG00000054257.1"; havana_transcript "OTTMUST00000134661.1";
chr5	HAVANA	CDS	29528800	29528853	0	-	0	gene_id "ENSMUSG00000010721.16"; transcript_id "ENSMUST00000196321.5"; gene_type "protein_coding"; gene_name "Lmbr1"; transcript_type "protein_coding"; transcript_name "Lmbr1-203"; exon_number 6; exon_id "ENSMUSE00001357674.2"; level 2; protein_id "ENSMUSP00000143348.2"; transcript_support_level "1"; mgi_id "MGI:1861746"; tag "basic"; havana_gene "OTTMUSG00000054257.1"; havana_transcript "OTTMUST00000134660.1";
chr5	HAVANA	CDS	29528800	29528853	0	-	0	gene_id "ENSMUSG00000010721.16"; transcript_id "ENSMUST00000200564.5"; gene_type "protein_coding"; gene_name "Lmbr1"; transcript_type "protein_coding"; transcript_name "Lmbr1-207"; exon_number 4; exon_id "ENSMUSE00001357674.2"; level 2; protein_id "ENSMUSP00000143316.2"; transcript_support_level "5"; mgi_id "MGI:1861746"; tag "not_organism_supported"; tag "basic"; havana_gene "OTTMUSG00000054257.1"; havana_transcript "OTTMUST00000134662.1";
chr5	HAVANA	exon	29528800	29528903	0	-	.	gene_id "ENSMUSG00000010721.16"; transcript_id "ENSMUST00000055195.11"; gene_type "protein_coding"; gene_name "Lmbr1"; transcript_type "protein_coding"; transcript_name "Lmbr1-201"; exon_number 5; exon_id "ENSMUSE00000185940.2"; level 2; protein_id "ENSMUSP00000058405.5"; transcript_support_level "1"; mgi_id "MGI:1861746"; tag "basic"; tag "Ensembl_canonical"; tag "GENCODE_Primary"; tag "appris_principal_1"; tag "CCDS"; ccdsid "CCDS19148.1"; havana_gene "OTTMUSG00000054257.1"; havana_transcript "OTTMUST00000134659.1";
chr5	HAVANA	CDS	29528800	29528903	0	-	2	gene_id "ENSMUSG00000010721.16"; transcript_id "ENSMUST00000055195.11"; gene_type "protein_coding"; gene_name "Lmbr1"; transcript_type "protein_coding"; transcript_name "Lmbr1-201"; exon_number 5; exon_id "ENSMUSE00000185940.2"; level 2; protein_id "ENSMUSP00000058405.5"; transcript_support_level "1"; mgi_id "MGI:1861746"; tag "basic"; tag "Ensembl_canonical"; tag "GENCODE_Primary"; tag "appris_principal_1"; tag "CCDS"; ccdsid "CCDS19148.1"; havana_gene "OTTMUSG00000054257.1"; havana_transcript "OTTMUST00000134659.1";
chr5	HAVANA	exon	29528800	29528903	0	-	.	gene_id "ENSMUSG00000010721.16"; transcript_id "ENSMUST00000196321.5"; gene_type "protein_coding"; gene_name "Lmbr1"; transcript_type "protein_coding"; transcript_name "Lmbr1-203"; exon_number 6; exon_id "ENSMUSE00001357674.2"; level 2; protein_id "ENSMUSP00000143348.2"; transcript_support_level "1"; mgi_id "MGI:1861746"; tag "basic"; havana_gene "OTTMUSG00000054257.1"; havana_transcript "OTTMUST00000134660.1";
chr5	HAVANA	exon	29528800	29528903	0	-	.	gene_id "ENSMUSG00000010721.16"; transcript_id "ENSMUST00000200564.5"; gene_type "protein_coding"; gene_name "Lmbr1"; transcript_type "protein_coding"; transcript_name "Lmbr1-207"; exon_number 4; exon_id "ENSMUSE00001357674.2"; level 2; protein_id "ENSMUSP00000143316.2"; transcript_support_level "5"; mgi_id "MGI:1861746"; tag "not_organism_supported"; tag "basic"; havana_gene "OTTMUSG00000054257.1"; havana_transcript "OTTMUST00000134662.1";
chr5	ENSEMBL_gcm37	exon	29528800	29528903	9.38095944969423	-	.	gene_id "ENSMUSG00000010721.16"; transcript_id "ENSMUSG00000010721.16_tx_10"; exon_id "chr5_29528800_29528903_-"; exonnum "5"; txlen "979";
chr5	ENSEMBL_gcm37	exon	29528800	29528903	8.22821951169876	-	.	gene_id "ENSMUSG00000010721.16"; transcript_id "ENSMUSG00000010721.16_tx_11"; exon_id "chr5_29528800_29528903_-"; exonnum "6"; txlen "1265";
chr5	ENSEMBL_gcm37	exon	29528800	29528903	3.73455327246429	-	.	gene_id "ENSMUSG00000010721.16"; transcript_id "ENSMUSG00000010721.16_tx_14"; exon_id "chr5_29528800_29528903_-"; exonnum "5"; txlen "1060";
chr5	ENSEMBL_gcm37	exon	29528800	29528903	3.66675717399115	-	.	gene_id "ENSMUSG00000010721.16"; transcript_id "ENSMUSG00000010721.16_tx_16"; exon_id "chr5_29528800_29528903_-"; exonnum "6"; txlen "1346";
chr5	ENSEMBL_gcm37	exon	29528800	29528903	0.453481781940884	-	.	gene_id "ENSMUSG00000010721.16"; transcript_id "ENSMUSG00000010721.16_tx_19"; exon_id "chr5_29528800_29528903_-"; exonnum "7"; txlen "2978";
chr5	ENSEMBL_gcm37	exon	29528800	29528903	71.472791923548	-	.	gene_id "ENSMUSG00000010721.16"; transcript_id "ENSMUSG00000010721.16_tx_2"; exon_id "chr5_29528800_29528903_-"; exonnum "6"; txlen "2841";
chr5	ENSEMBL_gcm37	exon	29528800	29528903	0.294542220531451	-	.	gene_id "ENSMUSG00000010721.16"; transcript_id "ENSMUSG00000010721.16_tx_20"; exon_id "chr5_29528800_29528903_-"; exonnum "6"; txlen "2939";
chr5	ENSEMBL_gcm37	exon	29528800	29528903	27.4607211557455	-	.	gene_id "ENSMUSG00000010721.16"; transcript_id "ENSMUSG00000010721.16_tx_5"; exon_id "chr5_29528800_29528903_-"; exonnum "5"; txlen "1270";
chr5	ENSEMBL_gcm37	exon	29528800	29528903	24.4257756332517	-	.	gene_id "ENSMUSG00000010721.16"; transcript_id "ENSMUSG00000010721.16_tx_6"; exon_id "chr5_29528800_29528903_-"; exonnum "6"; txlen "1556";
chr5	HAVANA	start_codon	29528851	29528853	0	-	0	gene_id "ENSMUSG00000010721.16"; transcript_id "ENSMUST00000196321.5"; gene_type "protein_coding"; gene_name "Lmbr1"; transcript_type "protein_coding"; transcript_name "Lmbr1-203"; exon_number 6; exon_id "ENSMUSE00001357674.2"; level 2; protein_id "ENSMUSP00000143348.2"; transcript_support_level "1"; mgi_id "MGI:1861746"; tag "basic"; havana_gene "OTTMUSG00000054257.1"; havana_transcript "OTTMUST00000134660.1";
chr5	HAVANA	start_codon	29528851	29528853	0	-	0	gene_id "ENSMUSG00000010721.16"; transcript_id "ENSMUST00000200564.5"; gene_type "protein_coding"; gene_name "Lmbr1"; transcript_type "protein_coding"; transcript_name "Lmbr1-207"; exon_number 4; exon_id "ENSMUSE00001357674.2"; level 2; protein_id "ENSMUSP00000143316.2"; transcript_support_level "5"; mgi_id "MGI:1861746"; tag "not_organism_supported"; tag "basic"; havana_gene "OTTMUSG00000054257.1"; havana_transcript "OTTMUST00000134662.1";
chr5	HAVANA	UTR	29528854	29528903	0	-	.	gene_id "ENSMUSG00000010721.16"; transcript_id "ENSMUST00000196321.5"; gene_type "protein_coding"; gene_name "Lmbr1"; transcript_type "protein_coding"; transcript_name "Lmbr1-203"; exon_number 6; exon_id "ENSMUSE00001357674.2"; level 2; protein_id "ENSMUSP00000143348.2"; transcript_support_level "1"; mgi_id "MGI:1861746"; tag "basic"; havana_gene "OTTMUSG00000054257.1"; havana_transcript "OTTMUST00000134660.1";
chr5	HAVANA	UTR	29528854	29528903	0	-	.	gene_id "ENSMUSG00000010721.16"; transcript_id "ENSMUST00000200564.5"; gene_type "protein_coding"; gene_name "Lmbr1"; transcript_type "protein_coding"; transcript_name "Lmbr1-207"; exon_number 4; exon_id "ENSMUSE00001357674.2"; level 2; protein_id "ENSMUSP00000143316.2"; transcript_support_level "5"; mgi_id "MGI:1861746"; tag "not_organism_supported"; tag "basic"; havana_gene "OTTMUSG00000054257.1"; havana_transcript "OTTMUST00000134662.1";
chr5	sragcm37_es	exon	29535879	29536129	3.71588335380287	-	.	gene_id "ENSMUSG00000010721.16"; transcript_id "ENSMUSG00000010721.16_tx_15"; exon_id "chr5_29535879_29536129_-"; exonnum "5"; txlen "708";
chr5	sragcm37_mid	exon	29539418	29539554	0.453481781940884	-	.	gene_id "ENSMUSG00000010721.16"; transcript_id "ENSMUSG00000010721.16_tx_19"; exon_id "chr5_29539418_29539554_-"; exonnum "6"; txlen "2978";
chr5	ENSEMBL	gene	29541778	29541844	0	-	.	gene_id "ENSMUSG00002075488.1"; gene_type "miRNA"; gene_name "Gm56016"; level 3; mgi_id "MGI:6848491";
chr5	ENSEMBL	transcript	29541778	29541844	0	-	.	gene_id "ENSMUSG00002075488.1"; transcript_id "ENSMUST00020181738.1"; gene_type "miRNA"; gene_name "Gm56016"; transcript_type "miRNA"; transcript_name "Gm56016-201"; level 3; mgi_id "MGI:6848491"; tag "basic"; tag "Ensembl_canonical"; tag "GENCODE_Primary";
chr5	ENSEMBL	exon	29541778	29541844	0	-	.	gene_id "ENSMUSG00002075488.1"; transcript_id "ENSMUST00020181738.1"; gene_type "miRNA"; gene_name "Gm56016"; transcript_type "miRNA"; transcript_name "Gm56016-201"; exon_number 1; exon_id "ENSMUSE00011468299.1"; level 3; mgi_id "MGI:6848491"; tag "basic"; tag "Ensembl_canonical"; tag "GENCODE_Primary";
chr5	ENSEMBL	exon	29551761	29551904	0	-	.	gene_id "ENSMUSG00000010721.16"; transcript_id "ENSMUST00000179191.6"; gene_type "protein_coding"; gene_name "Lmbr1"; transcript_type "protein_coding"; transcript_name "Lmbr1-202"; exon_number 4; exon_id "ENSMUSE00001027426.2"; level 3; protein_id "ENSMUSP00000136160.2"; transcript_support_level "5"; mgi_id "MGI:1861746"; tag "basic"; havana_gene "OTTMUSG00000054257.1";
chr5	ENSEMBL	CDS	29551761	29551904	0	-	1	gene_id "ENSMUSG00000010721.16"; transcript_id "ENSMUST00000179191.6"; gene_type "protein_coding"; gene_name "Lmbr1"; transcript_type "protein_coding"; transcript_name "Lmbr1-202"; exon_number 4; exon_id "ENSMUSE00001027426.2"; level 3; protein_id "ENSMUSP00000136160.2"; transcript_support_level "5"; mgi_id "MGI:1861746"; tag "basic"; havana_gene "OTTMUSG00000054257.1";
chr5	HAVANA	exon	29551765	29551904	0	-	.	gene_id "ENSMUSG00000010721.16"; transcript_id "ENSMUST00000055195.11"; gene_type "protein_coding"; gene_name "Lmbr1"; transcript_type "protein_coding"; transcript_name "Lmbr1-201"; exon_number 4; exon_id "ENSMUSE00000185930.2"; level 2; protein_id "ENSMUSP00000058405.5"; transcript_support_level "1"; mgi_id "MGI:1861746"; tag "basic"; tag "Ensembl_canonical"; tag "GENCODE_Primary"; tag "appris_principal_1"; tag "CCDS"; ccdsid "CCDS19148.1"; havana_gene "OTTMUSG00000054257.1"; havana_transcript "OTTMUST00000134659.1";
chr5	HAVANA	CDS	29551765	29551904	0	-	1	gene_id "ENSMUSG00000010721.16"; transcript_id "ENSMUST00000055195.11"; gene_type "protein_coding"; gene_name "Lmbr1"; transcript_type "protein_coding"; transcript_name "Lmbr1-201"; exon_number 4; exon_id "ENSMUSE00000185930.2"; level 2; protein_id "ENSMUSP00000058405.5"; transcript_support_level "1"; mgi_id "MGI:1861746"; tag "basic"; tag "Ensembl_canonical"; tag "GENCODE_Primary"; tag "appris_principal_1"; tag "CCDS"; ccdsid "CCDS19148.1"; havana_gene "OTTMUSG00000054257.1"; havana_transcript "OTTMUST00000134659.1";
chr5	HAVANA	exon	29551765	29551904	0	-	.	gene_id "ENSMUSG00000010721.16"; transcript_id "ENSMUST00000196321.5"; gene_type "protein_coding"; gene_name "Lmbr1"; transcript_type "protein_coding"; transcript_name "Lmbr1-203"; exon_number 5; exon_id "ENSMUSE00001352257.2"; level 2; protein_id "ENSMUSP00000143348.2"; transcript_support_level "1"; mgi_id "MGI:1861746"; tag "basic"; havana_gene "OTTMUSG00000054257.1"; havana_transcript "OTTMUST00000134660.1";
chr5	HAVANA	UTR	29551765	29551904	0	-	.	gene_id "ENSMUSG00000010721.16"; transcript_id "ENSMUST00000196321.5"; gene_type "protein_coding"; gene_name "Lmbr1"; transcript_type "protein_coding"; transcript_name "Lmbr1-203"; exon_number 5; exon_id "ENSMUSE00001352257.2"; level 2; protein_id "ENSMUSP00000143348.2"; transcript_support_level "1"; mgi_id "MGI:1861746"; tag "basic"; havana_gene "OTTMUSG00000054257.1"; havana_transcript "OTTMUST00000134660.1";
chr5	HAVANA	exon	29551765	29551904	0	-	.	gene_id "ENSMUSG00000010721.16"; transcript_id "ENSMUST00000198105.5"; gene_type "protein_coding"; gene_name "Lmbr1"; transcript_type "protein_coding"; transcript_name "Lmbr1-204"; exon_number 4; exon_id "ENSMUSE00000185930.2"; level 2; protein_id "ENSMUSP00000142755.2"; transcript_support_level "1"; mgi_id "MGI:1861746"; tag "basic"; havana_gene "OTTMUSG00000054257.1"; havana_transcript "OTTMUST00000134661.1";
chr5	HAVANA	CDS	29551765	29551904	0	-	1	gene_id "ENSMUSG00000010721.16"; transcript_id "ENSMUST00000198105.5"; gene_type "protein_coding"; gene_name "Lmbr1"; transcript_type "protein_coding"; transcript_name "Lmbr1-204"; exon_number 4; exon_id "ENSMUSE00000185930.2"; level 2; protein_id "ENSMUSP00000142755.2"; transcript_support_level "1"; mgi_id "MGI:1861746"; tag "basic"; havana_gene "OTTMUSG00000054257.1"; havana_transcript "OTTMUST00000134661.1";
chr5	HAVANA	exon	29551765	29551904	0	-	.	gene_id "ENSMUSG00000010721.16"; transcript_id "ENSMUST00000200564.5"; gene_type "protein_coding"; gene_name "Lmbr1"; transcript_type "protein_coding"; transcript_name "Lmbr1-207"; exon_number 3; exon_id "ENSMUSE00001352257.2"; level 2; protein_id "ENSMUSP00000143316.2"; transcript_support_level "5"; mgi_id "MGI:1861746"; tag "not_organism_supported"; tag "basic"; havana_gene "OTTMUSG00000054257.1"; havana_transcript "OTTMUST00000134662.1";
chr5	HAVANA	UTR	29551765	29551904	0	-	.	gene_id "ENSMUSG00000010721.16"; transcript_id "ENSMUST00000200564.5"; gene_type "protein_coding"; gene_name "Lmbr1"; transcript_type "protein_coding"; transcript_name "Lmbr1-207"; exon_number 3; exon_id "ENSMUSE00001352257.2"; level 2; protein_id "ENSMUSP00000143316.2"; transcript_support_level "5"; mgi_id "MGI:1861746"; tag "not_organism_supported"; tag "basic"; havana_gene "OTTMUSG00000054257.1"; havana_transcript "OTTMUST00000134662.1";
chr5	HAVANA	exon	29551765	29551904	0	-	.	gene_id "ENSMUSG00000010721.16"; transcript_id "ENSMUST00000198367.2"; gene_type "protein_coding"; gene_name "Lmbr1"; transcript_type "protein_coding_CDS_not_defined"; transcript_name "Lmbr1-205"; exon_number 2; exon_id "ENSMUSE00001352257.2"; level 2; transcript_support_level "3"; mgi_id "MGI:1861746"; havana_gene "OTTMUSG00000054257.1"; havana_transcript "OTTMUST00000134674.1";
chr5	ENSEMBL_gcm37	exon	29551765	29551904	9.38095944969423	-	.	gene_id "ENSMUSG00000010721.16"; transcript_id "ENSMUSG00000010721.16_tx_10"; exon_id "chr5_29551765_29551904_-"; exonnum "4"; txlen "979";
chr5	ENSEMBL_gcm37	exon	29551765	29551904	8.22821951169876	-	.	gene_id "ENSMUSG00000010721.16"; transcript_id "ENSMUSG00000010721.16_tx_11"; exon_id "chr5_29551765_29551904_-"; exonnum "5"; txlen "1265";
chr5	ENSEMBL_gcm37	exon	29551765	29551904	7.08522693277123	-	.	gene_id "ENSMUSG00000010721.16"; transcript_id "ENSMUSG00000010721.16_tx_12"; exon_id "chr5_29551765_29551904_-"; exonnum "4"; txlen "875";
chr5	ENSEMBL_gcm37	exon	29551765	29551904	6.73640476403621	-	.	gene_id "ENSMUSG00000010721.16"; transcript_id "ENSMUSG00000010721.16_tx_13"; exon_id "chr5_29551765_29551904_-"; exonnum "5"; txlen "1161";
chr5	ENSEMBL_gcm37	exon	29551765	29551904	3.73455327246429	-	.	gene_id "ENSMUSG00000010721.16"; transcript_id "ENSMUSG00000010721.16_tx_14"; exon_id "chr5_29551765_29551904_-"; exonnum "4"; txlen "1060";
chr5	ENSEMBL_gcm37	exon	29551765	29551904	3.71588335380287	-	.	gene_id "ENSMUSG00000010721.16"; transcript_id "ENSMUSG00000010721.16_tx_15"; exon_id "chr5_29551765_29551904_-"; exonnum "4"; txlen "708";
chr5	ENSEMBL_gcm37	exon	29551765	29551904	3.66675717399115	-	.	gene_id "ENSMUSG00000010721.16"; transcript_id "ENSMUSG00000010721.16_tx_16"; exon_id "chr5_29551765_29551904_-"; exonnum "5"; txlen "1346";
chr5	ENSEMBL_gcm37	exon	29551765	29551904	3.62379451080036	-	.	gene_id "ENSMUSG00000010721.16"; transcript_id "ENSMUSG00000010721.16_tx_17"; exon_id "chr5_29551765_29551904_-"; exonnum "4"; txlen "956";
chr5	ENSEMBL_gcm37	exon	29551765	29551904	3.55939791946939	-	.	gene_id "ENSMUSG00000010721.16"; transcript_id "ENSMUSG00000010721.16_tx_18"; exon_id "chr5_29551765_29551904_-"; exonnum "5"; txlen "1242";
chr5	ENSEMBL_gcm37	exon	29551765	29551904	0.453481781940884	-	.	gene_id "ENSMUSG00000010721.16"; transcript_id "ENSMUSG00000010721.16_tx_19"; exon_id "chr5_29551765_29551904_-"; exonnum "5"; txlen "2978";
chr5	ENSEMBL_gcm37	exon	29551765	29551904	71.472791923548	-	.	gene_id "ENSMUSG00000010721.16"; transcript_id "ENSMUSG00000010721.16_tx_2"; exon_id "chr5_29551765_29551904_-"; exonnum "5"; txlen "2841";
chr5	ENSEMBL_gcm37	exon	29551765	29551904	0.294542220531451	-	.	gene_id "ENSMUSG00000010721.16"; transcript_id "ENSMUSG00000010721.16_tx_20"; exon_id "chr5_29551765_29551904_-"; exonnum "5"; txlen "2939";
chr5	ENSEMBL_gcm37	exon	29551765	29551904	39.6558291028852	-	.	gene_id "ENSMUSG00000010721.16"; transcript_id "ENSMUSG00000010721.16_tx_4"; exon_id "chr5_29551765_29551904_-"; exonnum "5"; txlen "2737";
chr5	ENSEMBL_gcm37	exon	29551765	29551904	27.4607211557455	-	.	gene_id "ENSMUSG00000010721.16"; transcript_id "ENSMUSG00000010721.16_tx_5"; exon_id "chr5_29551765_29551904_-"; exonnum "4"; txlen "1270";
chr5	ENSEMBL_gcm37	exon	29551765	29551904	24.4257756332517	-	.	gene_id "ENSMUSG00000010721.16"; transcript_id "ENSMUSG00000010721.16_tx_6"; exon_id "chr5_29551765_29551904_-"; exonnum "5"; txlen "1556";
chr5	ENSEMBL_gcm37	exon	29551765	29551904	19.6524898860031	-	.	gene_id "ENSMUSG00000010721.16"; transcript_id "ENSMUSG00000010721.16_tx_8"; exon_id "chr5_29551765_29551904_-"; exonnum "4"; txlen "1166";
chr5	ENSEMBL_gcm37	exon	29551765	29551904	19.1167105183613	-	.	gene_id "ENSMUSG00000010721.16"; transcript_id "ENSMUSG00000010721.16_tx_9"; exon_id "chr5_29551765_29551904_-"; exonnum "5"; txlen "1452";
chr5	HAVANA	exon	29566046	29566085	0	-	.	gene_id "ENSMUSG00000010721.16"; transcript_id "ENSMUST00000055195.11"; gene_type "protein_coding"; gene_name "Lmbr1"; transcript_type "protein_coding"; transcript_name "Lmbr1-201"; exon_number 3; exon_id "ENSMUSE00000185938.2"; level 2; protein_id "ENSMUSP00000058405.5"; transcript_support_level "1"; mgi_id "MGI:1861746"; tag "basic"; tag "Ensembl_canonical"; tag "GENCODE_Primary"; tag "appris_principal_1"; tag "CCDS"; ccdsid "CCDS19148.1"; havana_gene "OTTMUSG00000054257.1"; havana_transcript "OTTMUST00000134659.1";
chr5	HAVANA	CDS	29566046	29566085	0	-	2	gene_id "ENSMUSG00000010721.16"; transcript_id "ENSMUST00000055195.11"; gene_type "protein_coding"; gene_name "Lmbr1"; transcript_type "protein_coding"; transcript_name "Lmbr1-201"; exon_number 3; exon_id "ENSMUSE00000185938.2"; level 2; protein_id "ENSMUSP00000058405.5"; transcript_support_level "1"; mgi_id "MGI:1861746"; tag "basic"; tag "Ensembl_canonical"; tag "GENCODE_Primary"; tag "appris_principal_1"; tag "CCDS"; ccdsid "CCDS19148.1"; havana_gene "OTTMUSG00000054257.1"; havana_transcript "OTTMUST00000134659.1";
chr5	ENSEMBL	exon	29566046	29566085	0	-	.	gene_id "ENSMUSG00000010721.16"; transcript_id "ENSMUST00000179191.6"; gene_type "protein_coding"; gene_name "Lmbr1"; transcript_type "protein_coding"; transcript_name "Lmbr1-202"; exon_number 3; exon_id "ENSMUSE00000185938.2"; level 3; protein_id "ENSMUSP00000136160.2"; transcript_support_level "5"; mgi_id "MGI:1861746"; tag "basic"; havana_gene "OTTMUSG00000054257.1";
chr5	ENSEMBL	CDS	29566046	29566085	0	-	2	gene_id "ENSMUSG00000010721.16"; transcript_id "ENSMUST00000179191.6"; gene_type "protein_coding"; gene_name "Lmbr1"; transcript_type "protein_coding"; transcript_name "Lmbr1-202"; exon_number 3; exon_id "ENSMUSE00000185938.2"; level 3; protein_id "ENSMUSP00000136160.2"; transcript_support_level "5"; mgi_id "MGI:1861746"; tag "basic"; havana_gene "OTTMUSG00000054257.1";
chr5	HAVANA	exon	29566046	29566085	0	-	.	gene_id "ENSMUSG00000010721.16"; transcript_id "ENSMUST00000196321.5"; gene_type "protein_coding"; gene_name "Lmbr1"; transcript_type "protein_coding"; transcript_name "Lmbr1-203"; exon_number 4; exon_id "ENSMUSE00001350191.2"; level 2; protein_id "ENSMUSP00000143348.2"; transcript_support_level "1"; mgi_id "MGI:1861746"; tag "basic"; havana_gene "OTTMUSG00000054257.1"; havana_transcript "OTTMUST00000134660.1";
chr5	HAVANA	UTR	29566046	29566085	0	-	.	gene_id "ENSMUSG00000010721.16"; transcript_id "ENSMUST00000196321.5"; gene_type "protein_coding"; gene_name "Lmbr1"; transcript_type "protein_coding"; transcript_name "Lmbr1-203"; exon_number 4; exon_id "ENSMUSE00001350191.2"; level 2; protein_id "ENSMUSP00000143348.2"; transcript_support_level "1"; mgi_id "MGI:1861746"; tag "basic"; havana_gene "OTTMUSG00000054257.1"; havana_transcript "OTTMUST00000134660.1";
chr5	HAVANA	exon	29566046	29566085	0	-	.	gene_id "ENSMUSG00000010721.16"; transcript_id "ENSMUST00000198105.5"; gene_type "protein_coding"; gene_name "Lmbr1"; transcript_type "protein_coding"; transcript_name "Lmbr1-204"; exon_number 3; exon_id "ENSMUSE00000185938.2"; level 2; protein_id "ENSMUSP00000142755.2"; transcript_support_level "1"; mgi_id "MGI:1861746"; tag "basic"; havana_gene "OTTMUSG00000054257.1"; havana_transcript "OTTMUST00000134661.1";
chr5	HAVANA	CDS	29566046	29566085	0	-	2	gene_id "ENSMUSG00000010721.16"; transcript_id "ENSMUST00000198105.5"; gene_type "protein_coding"; gene_name "Lmbr1"; transcript_type "protein_coding"; transcript_name "Lmbr1-204"; exon_number 3; exon_id "ENSMUSE00000185938.2"; level 2; protein_id "ENSMUSP00000142755.2"; transcript_support_level "1"; mgi_id "MGI:1861746"; tag "basic"; havana_gene "OTTMUSG00000054257.1"; havana_transcript "OTTMUST00000134661.1";
chr5	HAVANA	exon	29566046	29566085	0	-	.	gene_id "ENSMUSG00000010721.16"; transcript_id "ENSMUST00000200564.5"; gene_type "protein_coding"; gene_name "Lmbr1"; transcript_type "protein_coding"; transcript_name "Lmbr1-207"; exon_number 2; exon_id "ENSMUSE00001350191.2"; level 2; protein_id "ENSMUSP00000143316.2"; transcript_support_level "5"; mgi_id "MGI:1861746"; tag "not_organism_supported"; tag "basic"; havana_gene "OTTMUSG00000054257.1"; havana_transcript "OTTMUST00000134662.1";
chr5	HAVANA	UTR	29566046	29566085	0	-	.	gene_id "ENSMUSG00000010721.16"; transcript_id "ENSMUST00000200564.5"; gene_type "protein_coding"; gene_name "Lmbr1"; transcript_type "protein_coding"; transcript_name "Lmbr1-207"; exon_number 2; exon_id "ENSMUSE00001350191.2"; level 2; protein_id "ENSMUSP00000143316.2"; transcript_support_level "5"; mgi_id "MGI:1861746"; tag "not_organism_supported"; tag "basic"; havana_gene "OTTMUSG00000054257.1"; havana_transcript "OTTMUST00000134662.1";
chr5	ENSEMBL_gcm37	exon	29566046	29566085	9.38095944969423	-	.	gene_id "ENSMUSG00000010721.16"; transcript_id "ENSMUSG00000010721.16_tx_10"; exon_id "chr5_29566046_29566085_-"; exonnum "3"; txlen "979";
chr5	ENSEMBL_gcm37	exon	29566046	29566085	8.22821951169876	-	.	gene_id "ENSMUSG00000010721.16"; transcript_id "ENSMUSG00000010721.16_tx_11"; exon_id "chr5_29566046_29566085_-"; exonnum "4"; txlen "1265";
chr5	ENSEMBL_gcm37	exon	29566046	29566085	7.08522693277123	-	.	gene_id "ENSMUSG00000010721.16"; transcript_id "ENSMUSG00000010721.16_tx_12"; exon_id "chr5_29566046_29566085_-"; exonnum "3"; txlen "875";
chr5	ENSEMBL_gcm37	exon	29566046	29566085	6.73640476403621	-	.	gene_id "ENSMUSG00000010721.16"; transcript_id "ENSMUSG00000010721.16_tx_13"; exon_id "chr5_29566046_29566085_-"; exonnum "4"; txlen "1161";
chr5	ENSEMBL_gcm37	exon	29566046	29566085	3.73455327246429	-	.	gene_id "ENSMUSG00000010721.16"; transcript_id "ENSMUSG00000010721.16_tx_14"; exon_id "chr5_29566046_29566085_-"; exonnum "3"; txlen "1060";
chr5	ENSEMBL_gcm37	exon	29566046	29566085	3.71588335380287	-	.	gene_id "ENSMUSG00000010721.16"; transcript_id "ENSMUSG00000010721.16_tx_15"; exon_id "chr5_29566046_29566085_-"; exonnum "3"; txlen "708";
chr5	ENSEMBL_gcm37	exon	29566046	29566085	3.66675717399115	-	.	gene_id "ENSMUSG00000010721.16"; transcript_id "ENSMUSG00000010721.16_tx_16"; exon_id "chr5_29566046_29566085_-"; exonnum "4"; txlen "1346";
chr5	ENSEMBL_gcm37	exon	29566046	29566085	3.62379451080036	-	.	gene_id "ENSMUSG00000010721.16"; transcript_id "ENSMUSG00000010721.16_tx_17"; exon_id "chr5_29566046_29566085_-"; exonnum "3"; txlen "956";
chr5	ENSEMBL_gcm37	exon	29566046	29566085	3.55939791946939	-	.	gene_id "ENSMUSG00000010721.16"; transcript_id "ENSMUSG00000010721.16_tx_18"; exon_id "chr5_29566046_29566085_-"; exonnum "4"; txlen "1242";
chr5	ENSEMBL_gcm37	exon	29566046	29566085	0.453481781940884	-	.	gene_id "ENSMUSG00000010721.16"; transcript_id "ENSMUSG00000010721.16_tx_19"; exon_id "chr5_29566046_29566085_-"; exonnum "4"; txlen "2978";
chr5	ENSEMBL_gcm37	exon	29566046	29566085	71.472791923548	-	.	gene_id "ENSMUSG00000010721.16"; transcript_id "ENSMUSG00000010721.16_tx_2"; exon_id "chr5_29566046_29566085_-"; exonnum "4"; txlen "2841";
chr5	ENSEMBL_gcm37	exon	29566046	29566085	0.294542220531451	-	.	gene_id "ENSMUSG00000010721.16"; transcript_id "ENSMUSG00000010721.16_tx_20"; exon_id "chr5_29566046_29566085_-"; exonnum "4"; txlen "2939";
chr5	ENSEMBL_gcm37	exon	29566046	29566085	39.6558291028852	-	.	gene_id "ENSMUSG00000010721.16"; transcript_id "ENSMUSG00000010721.16_tx_4"; exon_id "chr5_29566046_29566085_-"; exonnum "4"; txlen "2737";
chr5	ENSEMBL_gcm37	exon	29566046	29566085	27.4607211557455	-	.	gene_id "ENSMUSG00000010721.16"; transcript_id "ENSMUSG00000010721.16_tx_5"; exon_id "chr5_29566046_29566085_-"; exonnum "3"; txlen "1270";
chr5	ENSEMBL_gcm37	exon	29566046	29566085	24.4257756332517	-	.	gene_id "ENSMUSG00000010721.16"; transcript_id "ENSMUSG00000010721.16_tx_6"; exon_id "chr5_29566046_29566085_-"; exonnum "4"; txlen "1556";
chr5	ENSEMBL_gcm37	exon	29566046	29566085	19.6524898860031	-	.	gene_id "ENSMUSG00000010721.16"; transcript_id "ENSMUSG00000010721.16_tx_8"; exon_id "chr5_29566046_29566085_-"; exonnum "3"; txlen "1166";
chr5	ENSEMBL_gcm37	exon	29566046	29566085	19.1167105183613	-	.	gene_id "ENSMUSG00000010721.16"; transcript_id "ENSMUSG00000010721.16_tx_9"; exon_id "chr5_29566046_29566085_-"; exonnum "4"; txlen "1452";
chr5	HAVANA	exon	29566046	29566088	0	-	.	gene_id "ENSMUSG00000010721.16"; transcript_id "ENSMUST00000198367.2"; gene_type "protein_coding"; gene_name "Lmbr1"; transcript_type "protein_coding_CDS_not_defined"; transcript_name "Lmbr1-205"; exon_number 1; exon_id "ENSMUSE00001348819.2"; level 2; transcript_support_level "3"; mgi_id "MGI:1861746"; havana_gene "OTTMUSG00000054257.1"; havana_transcript "OTTMUST00000134674.1";
chr5	HAVANA	exon	29568881	29568953	0	-	.	gene_id "ENSMUSG00000010721.16"; transcript_id "ENSMUST00000055195.11"; gene_type "protein_coding"; gene_name "Lmbr1"; transcript_type "protein_coding"; transcript_name "Lmbr1-201"; exon_number 2; exon_id "ENSMUSE00000185932.2"; level 2; protein_id "ENSMUSP00000058405.5"; transcript_support_level "1"; mgi_id "MGI:1861746"; tag "basic"; tag "Ensembl_canonical"; tag "GENCODE_Primary"; tag "appris_principal_1"; tag "CCDS"; ccdsid "CCDS19148.1"; havana_gene "OTTMUSG00000054257.1"; havana_transcript "OTTMUST00000134659.1";
chr5	HAVANA	CDS	29568881	29568953	0	-	0	gene_id "ENSMUSG00000010721.16"; transcript_id "ENSMUST00000055195.11"; gene_type "protein_coding"; gene_name "Lmbr1"; transcript_type "protein_coding"; transcript_name "Lmbr1-201"; exon_number 2; exon_id "ENSMUSE00000185932.2"; level 2; protein_id "ENSMUSP00000058405.5"; transcript_support_level "1"; mgi_id "MGI:1861746"; tag "basic"; tag "Ensembl_canonical"; tag "GENCODE_Primary"; tag "appris_principal_1"; tag "CCDS"; ccdsid "CCDS19148.1"; havana_gene "OTTMUSG00000054257.1"; havana_transcript "OTTMUST00000134659.1";
chr5	ENSEMBL	exon	29568881	29568953	0	-	.	gene_id "ENSMUSG00000010721.16"; transcript_id "ENSMUST00000179191.6"; gene_type "protein_coding"; gene_name "Lmbr1"; transcript_type "protein_coding"; transcript_name "Lmbr1-202"; exon_number 2; exon_id "ENSMUSE00000185932.2"; level 3; protein_id "ENSMUSP00000136160.2"; transcript_support_level "5"; mgi_id "MGI:1861746"; tag "basic"; havana_gene "OTTMUSG00000054257.1";
chr5	ENSEMBL	CDS	29568881	29568953	0	-	0	gene_id "ENSMUSG00000010721.16"; transcript_id "ENSMUST00000179191.6"; gene_type "protein_coding"; gene_name "Lmbr1"; transcript_type "protein_coding"; transcript_name "Lmbr1-202"; exon_number 2; exon_id "ENSMUSE00000185932.2"; level 3; protein_id "ENSMUSP00000136160.2"; transcript_support_level "5"; mgi_id "MGI:1861746"; tag "basic"; havana_gene "OTTMUSG00000054257.1";
chr5	HAVANA	exon	29568881	29568953	0	-	.	gene_id "ENSMUSG00000010721.16"; transcript_id "ENSMUST00000196321.5"; gene_type "protein_coding"; gene_name "Lmbr1"; transcript_type "protein_coding"; transcript_name "Lmbr1-203"; exon_number 3; exon_id "ENSMUSE00001355111.2"; level 2; protein_id "ENSMUSP00000143348.2"; transcript_support_level "1"; mgi_id "MGI:1861746"; tag "basic"; havana_gene "OTTMUSG00000054257.1"; havana_transcript "OTTMUST00000134660.1";
chr5	HAVANA	UTR	29568881	29568953	0	-	.	gene_id "ENSMUSG00000010721.16"; transcript_id "ENSMUST00000196321.5"; gene_type "protein_coding"; gene_name "Lmbr1"; transcript_type "protein_coding"; transcript_name "Lmbr1-203"; exon_number 3; exon_id "ENSMUSE00001355111.2"; level 2; protein_id "ENSMUSP00000143348.2"; transcript_support_level "1"; mgi_id "MGI:1861746"; tag "basic"; havana_gene "OTTMUSG00000054257.1"; havana_transcript "OTTMUST00000134660.1";
chr5	HAVANA	exon	29568881	29568953	0	-	.	gene_id "ENSMUSG00000010721.16"; transcript_id "ENSMUST00000198105.5"; gene_type "protein_coding"; gene_name "Lmbr1"; transcript_type "protein_coding"; transcript_name "Lmbr1-204"; exon_number 2; exon_id "ENSMUSE00000185932.2"; level 2; protein_id "ENSMUSP00000142755.2"; transcript_support_level "1"; mgi_id "MGI:1861746"; tag "basic"; havana_gene "OTTMUSG00000054257.1"; havana_transcript "OTTMUST00000134661.1";
chr5	HAVANA	CDS	29568881	29568953	0	-	0	gene_id "ENSMUSG00000010721.16"; transcript_id "ENSMUST00000198105.5"; gene_type "protein_coding"; gene_name "Lmbr1"; transcript_type "protein_coding"; transcript_name "Lmbr1-204"; exon_number 2; exon_id "ENSMUSE00000185932.2"; level 2; protein_id "ENSMUSP00000142755.2"; transcript_support_level "1"; mgi_id "MGI:1861746"; tag "basic"; havana_gene "OTTMUSG00000054257.1"; havana_transcript "OTTMUST00000134661.1";
chr5	ENSEMBL_gcm37	exon	29568881	29568953	9.38095944969423	-	.	gene_id "ENSMUSG00000010721.16"; transcript_id "ENSMUSG00000010721.16_tx_10"; exon_id "chr5_29568881_29568953_-"; exonnum "2"; txlen "979";
chr5	ENSEMBL_gcm37	exon	29568881	29568953	8.22821951169876	-	.	gene_id "ENSMUSG00000010721.16"; transcript_id "ENSMUSG00000010721.16_tx_11"; exon_id "chr5_29568881_29568953_-"; exonnum "3"; txlen "1265";
chr5	ENSEMBL_gcm37	exon	29568881	29568953	7.08522693277123	-	.	gene_id "ENSMUSG00000010721.16"; transcript_id "ENSMUSG00000010721.16_tx_12"; exon_id "chr5_29568881_29568953_-"; exonnum "2"; txlen "875";
chr5	ENSEMBL_gcm37	exon	29568881	29568953	6.73640476403621	-	.	gene_id "ENSMUSG00000010721.16"; transcript_id "ENSMUSG00000010721.16_tx_13"; exon_id "chr5_29568881_29568953_-"; exonnum "3"; txlen "1161";
chr5	ENSEMBL_gcm37	exon	29568881	29568953	3.73455327246429	-	.	gene_id "ENSMUSG00000010721.16"; transcript_id "ENSMUSG00000010721.16_tx_14"; exon_id "chr5_29568881_29568953_-"; exonnum "2"; txlen "1060";
chr5	ENSEMBL_gcm37	exon	29568881	29568953	3.71588335380287	-	.	gene_id "ENSMUSG00000010721.16"; transcript_id "ENSMUSG00000010721.16_tx_15"; exon_id "chr5_29568881_29568953_-"; exonnum "2"; txlen "708";
chr5	ENSEMBL_gcm37	exon	29568881	29568953	3.66675717399115	-	.	gene_id "ENSMUSG00000010721.16"; transcript_id "ENSMUSG00000010721.16_tx_16"; exon_id "chr5_29568881_29568953_-"; exonnum "3"; txlen "1346";
chr5	ENSEMBL_gcm37	exon	29568881	29568953	3.62379451080036	-	.	gene_id "ENSMUSG00000010721.16"; transcript_id "ENSMUSG00000010721.16_tx_17"; exon_id "chr5_29568881_29568953_-"; exonnum "2"; txlen "956";
chr5	ENSEMBL_gcm37	exon	29568881	29568953	3.55939791946939	-	.	gene_id "ENSMUSG00000010721.16"; transcript_id "ENSMUSG00000010721.16_tx_18"; exon_id "chr5_29568881_29568953_-"; exonnum "3"; txlen "1242";
chr5	ENSEMBL_gcm37	exon	29568881	29568953	0.453481781940884	-	.	gene_id "ENSMUSG00000010721.16"; transcript_id "ENSMUSG00000010721.16_tx_19"; exon_id "chr5_29568881_29568953_-"; exonnum "3"; txlen "2978";
chr5	ENSEMBL_gcm37	exon	29568881	29568953	71.472791923548	-	.	gene_id "ENSMUSG00000010721.16"; transcript_id "ENSMUSG00000010721.16_tx_2"; exon_id "chr5_29568881_29568953_-"; exonnum "3"; txlen "2841";
chr5	ENSEMBL_gcm37	exon	29568881	29568953	0.294542220531451	-	.	gene_id "ENSMUSG00000010721.16"; transcript_id "ENSMUSG00000010721.16_tx_20"; exon_id "chr5_29568881_29568953_-"; exonnum "3"; txlen "2939";
chr5	ENSEMBL_gcm37	exon	29568881	29568953	39.6558291028852	-	.	gene_id "ENSMUSG00000010721.16"; transcript_id "ENSMUSG00000010721.16_tx_4"; exon_id "chr5_29568881_29568953_-"; exonnum "3"; txlen "2737";
chr5	ENSEMBL_gcm37	exon	29568881	29568953	27.4607211557455	-	.	gene_id "ENSMUSG00000010721.16"; transcript_id "ENSMUSG00000010721.16_tx_5"; exon_id "chr5_29568881_29568953_-"; exonnum "2"; txlen "1270";
chr5	ENSEMBL_gcm37	exon	29568881	29568953	24.4257756332517	-	.	gene_id "ENSMUSG00000010721.16"; transcript_id "ENSMUSG00000010721.16_tx_6"; exon_id "chr5_29568881_29568953_-"; exonnum "3"; txlen "1556";
chr5	ENSEMBL_gcm37	exon	29568881	29568953	19.6524898860031	-	.	gene_id "ENSMUSG00000010721.16"; transcript_id "ENSMUSG00000010721.16_tx_8"; exon_id "chr5_29568881_29568953_-"; exonnum "2"; txlen "1166";
chr5	ENSEMBL_gcm37	exon	29568881	29568953	19.1167105183613	-	.	gene_id "ENSMUSG00000010721.16"; transcript_id "ENSMUSG00000010721.16_tx_9"; exon_id "chr5_29568881_29568953_-"; exonnum "3"; txlen "1452";
chr5	sragcm37_mid	exon	29569919	29570204	8.22821951169876	-	.	gene_id "ENSMUSG00000010721.16"; transcript_id "ENSMUSG00000010721.16_tx_11"; exon_id "chr5_29569919_29570204_-"; exonnum "2"; txlen "1265";
chr5	sragcm37_mid	exon	29569919	29570204	6.73640476403621	-	.	gene_id "ENSMUSG00000010721.16"; transcript_id "ENSMUSG00000010721.16_tx_13"; exon_id "chr5_29569919_29570204_-"; exonnum "2"; txlen "1161";
chr5	sragcm37_mid	exon	29569919	29570204	3.66675717399115	-	.	gene_id "ENSMUSG00000010721.16"; transcript_id "ENSMUSG00000010721.16_tx_16"; exon_id "chr5_29569919_29570204_-"; exonnum "2"; txlen "1346";
chr5	sragcm37_mid	exon	29569919	29570204	3.55939791946939	-	.	gene_id "ENSMUSG00000010721.16"; transcript_id "ENSMUSG00000010721.16_tx_18"; exon_id "chr5_29569919_29570204_-"; exonnum "2"; txlen "1242";
chr5	sragcm37_mid	exon	29569919	29570204	0.453481781940884	-	.	gene_id "ENSMUSG00000010721.16"; transcript_id "ENSMUSG00000010721.16_tx_19"; exon_id "chr5_29569919_29570204_-"; exonnum "2"; txlen "2978";
chr5	sragcm37_mid	exon	29569919	29570204	71.472791923548	-	.	gene_id "ENSMUSG00000010721.16"; transcript_id "ENSMUSG00000010721.16_tx_2"; exon_id "chr5_29569919_29570204_-"; exonnum "2"; txlen "2841";
chr5	sragcm37_mid	exon	29569919	29570204	0.294542220531451	-	.	gene_id "ENSMUSG00000010721.16"; transcript_id "ENSMUSG00000010721.16_tx_20"; exon_id "chr5_29569919_29570204_-"; exonnum "2"; txlen "2939";
chr5	sragcm37_mid	exon	29569919	29570204	39.6558291028852	-	.	gene_id "ENSMUSG00000010721.16"; transcript_id "ENSMUSG00000010721.16_tx_4"; exon_id "chr5_29569919_29570204_-"; exonnum "2"; txlen "2737";
chr5	sragcm37_mid	exon	29569919	29570204	24.4257756332517	-	.	gene_id "ENSMUSG00000010721.16"; transcript_id "ENSMUSG00000010721.16_tx_6"; exon_id "chr5_29569919_29570204_-"; exonnum "2"; txlen "1556";
chr5	sragcm37_mid	exon	29569919	29570204	19.1167105183613	-	.	gene_id "ENSMUSG00000010721.16"; transcript_id "ENSMUSG00000010721.16_tx_9"; exon_id "chr5_29569919_29570204_-"; exonnum "2"; txlen "1452";
chr5	HAVANA	exon	29569919	29570813	0	-	.	gene_id "ENSMUSG00000010721.16"; transcript_id "ENSMUST00000196321.5"; gene_type "protein_coding"; gene_name "Lmbr1"; transcript_type "protein_coding"; transcript_name "Lmbr1-203"; exon_number 2; exon_id "ENSMUSE00001353284.2"; level 2; protein_id "ENSMUSP00000143348.2"; transcript_support_level "1"; mgi_id "MGI:1861746"; tag "basic"; havana_gene "OTTMUSG00000054257.1"; havana_transcript "OTTMUST00000134660.1";
chr5	HAVANA	UTR	29569919	29570813	0	-	.	gene_id "ENSMUSG00000010721.16"; transcript_id "ENSMUST00000196321.5"; gene_type "protein_coding"; gene_name "Lmbr1"; transcript_type "protein_coding"; transcript_name "Lmbr1-203"; exon_number 2; exon_id "ENSMUSE00001353284.2"; level 2; protein_id "ENSMUSP00000143348.2"; transcript_support_level "1"; mgi_id "MGI:1861746"; tag "basic"; havana_gene "OTTMUSG00000054257.1"; havana_transcript "OTTMUST00000134660.1";
chr5	HAVANA	CDS	29583125	29583190	0	-	0	gene_id "ENSMUSG00000010721.16"; transcript_id "ENSMUST00000055195.11"; gene_type "protein_coding"; gene_name "Lmbr1"; transcript_type "protein_coding"; transcript_name "Lmbr1-201"; exon_number 1; exon_id "ENSMUSE00001355968.2"; level 2; protein_id "ENSMUSP00000058405.5"; transcript_support_level "1"; mgi_id "MGI:1861746"; tag "basic"; tag "Ensembl_canonical"; tag "GENCODE_Primary"; tag "appris_principal_1"; tag "CCDS"; ccdsid "CCDS19148.1"; havana_gene "OTTMUSG00000054257.1"; havana_transcript "OTTMUST00000134659.1";
chr5	ENSEMBL	CDS	29583125	29583190	0	-	0	gene_id "ENSMUSG00000010721.16"; transcript_id "ENSMUST00000179191.6"; gene_type "protein_coding"; gene_name "Lmbr1"; transcript_type "protein_coding"; transcript_name "Lmbr1-202"; exon_number 1; exon_id "ENSMUSE00000601849.3"; level 3; protein_id "ENSMUSP00000136160.2"; transcript_support_level "5"; mgi_id "MGI:1861746"; tag "basic"; havana_gene "OTTMUSG00000054257.1";
chr5	HAVANA	CDS	29583125	29583190	0	-	0	gene_id "ENSMUSG00000010721.16"; transcript_id "ENSMUST00000198105.5"; gene_type "protein_coding"; gene_name "Lmbr1"; transcript_type "protein_coding"; transcript_name "Lmbr1-204"; exon_number 1; exon_id "ENSMUSE00001355968.2"; level 2; protein_id "ENSMUSP00000142755.2"; transcript_support_level "1"; mgi_id "MGI:1861746"; tag "basic"; havana_gene "OTTMUSG00000054257.1"; havana_transcript "OTTMUST00000134661.1";
chr5	HAVANA	exon	29583125	29583300	0	-	.	gene_id "ENSMUSG00000010721.16"; transcript_id "ENSMUST00000196321.5"; gene_type "protein_coding"; gene_name "Lmbr1"; transcript_type "protein_coding"; transcript_name "Lmbr1-203"; exon_number 1; exon_id "ENSMUSE00001350529.2"; level 2; protein_id "ENSMUSP00000143348.2"; transcript_support_level "1"; mgi_id "MGI:1861746"; tag "basic"; havana_gene "OTTMUSG00000054257.1"; havana_transcript "OTTMUST00000134660.1";
chr5	HAVANA	UTR	29583125	29583300	0	-	.	gene_id "ENSMUSG00000010721.16"; transcript_id "ENSMUST00000196321.5"; gene_type "protein_coding"; gene_name "Lmbr1"; transcript_type "protein_coding"; transcript_name "Lmbr1-203"; exon_number 1; exon_id "ENSMUSE00001350529.2"; level 2; protein_id "ENSMUSP00000143348.2"; transcript_support_level "1"; mgi_id "MGI:1861746"; tag "basic"; havana_gene "OTTMUSG00000054257.1"; havana_transcript "OTTMUST00000134660.1";
chr5	HAVANA	exon	29583125	29583328	0	-	.	gene_id "ENSMUSG00000010721.16"; transcript_id "ENSMUST00000200564.5"; gene_type "protein_coding"; gene_name "Lmbr1"; transcript_type "protein_coding"; transcript_name "Lmbr1-207"; exon_number 1; exon_id "ENSMUSE00001353703.2"; level 2; protein_id "ENSMUSP00000143316.2"; transcript_support_level "5"; mgi_id "MGI:1861746"; tag "not_organism_supported"; tag "basic"; havana_gene "OTTMUSG00000054257.1"; havana_transcript "OTTMUST00000134662.1";
chr5	HAVANA	UTR	29583125	29583328	0	-	.	gene_id "ENSMUSG00000010721.16"; transcript_id "ENSMUST00000200564.5"; gene_type "protein_coding"; gene_name "Lmbr1"; transcript_type "protein_coding"; transcript_name "Lmbr1-207"; exon_number 1; exon_id "ENSMUSE00001353703.2"; level 2; protein_id "ENSMUSP00000143316.2"; transcript_support_level "5"; mgi_id "MGI:1861746"; tag "not_organism_supported"; tag "basic"; havana_gene "OTTMUSG00000054257.1"; havana_transcript "OTTMUST00000134662.1";
chr5	ENSEMBL_gcm37	exon	29583125	29583328	9.38095944969423	-	.	gene_id "ENSMUSG00000010721.16"; transcript_id "ENSMUSG00000010721.16_tx_10"; exon_id "chr5_29583125_29583328_-"; exonnum "1"; txlen "979";
chr5	ENSEMBL_gcm37	exon	29583125	29583328	8.22821951169876	-	.	gene_id "ENSMUSG00000010721.16"; transcript_id "ENSMUSG00000010721.16_tx_11"; exon_id "chr5_29583125_29583328_-"; exonnum "1"; txlen "1265";
chr5	ENSEMBL_gcm37	exon	29583125	29583328	7.08522693277123	-	.	gene_id "ENSMUSG00000010721.16"; transcript_id "ENSMUSG00000010721.16_tx_12"; exon_id "chr5_29583125_29583328_-"; exonnum "1"; txlen "875";
chr5	ENSEMBL_gcm37	exon	29583125	29583328	6.73640476403621	-	.	gene_id "ENSMUSG00000010721.16"; transcript_id "ENSMUSG00000010721.16_tx_13"; exon_id "chr5_29583125_29583328_-"; exonnum "1"; txlen "1161";
chr5	ENSEMBL_gcm37	exon	29583125	29583328	3.73455327246429	-	.	gene_id "ENSMUSG00000010721.16"; transcript_id "ENSMUSG00000010721.16_tx_14"; exon_id "chr5_29583125_29583328_-"; exonnum "1"; txlen "1060";
chr5	ENSEMBL_gcm37	exon	29583125	29583328	3.71588335380287	-	.	gene_id "ENSMUSG00000010721.16"; transcript_id "ENSMUSG00000010721.16_tx_15"; exon_id "chr5_29583125_29583328_-"; exonnum "1"; txlen "708";
chr5	ENSEMBL_gcm37	exon	29583125	29583328	3.66675717399115	-	.	gene_id "ENSMUSG00000010721.16"; transcript_id "ENSMUSG00000010721.16_tx_16"; exon_id "chr5_29583125_29583328_-"; exonnum "1"; txlen "1346";
chr5	ENSEMBL_gcm37	exon	29583125	29583328	3.62379451080036	-	.	gene_id "ENSMUSG00000010721.16"; transcript_id "ENSMUSG00000010721.16_tx_17"; exon_id "chr5_29583125_29583328_-"; exonnum "1"; txlen "956";
chr5	ENSEMBL_gcm37	exon	29583125	29583328	3.55939791946939	-	.	gene_id "ENSMUSG00000010721.16"; transcript_id "ENSMUSG00000010721.16_tx_18"; exon_id "chr5_29583125_29583328_-"; exonnum "1"; txlen "1242";
chr5	ENSEMBL_gcm37	exon	29583125	29583328	0.453481781940884	-	.	gene_id "ENSMUSG00000010721.16"; transcript_id "ENSMUSG00000010721.16_tx_19"; exon_id "chr5_29583125_29583328_-"; exonnum "1"; txlen "2978";
chr5	ENSEMBL_gcm37	exon	29583125	29583328	71.472791923548	-	.	gene_id "ENSMUSG00000010721.16"; transcript_id "ENSMUSG00000010721.16_tx_2"; exon_id "chr5_29583125_29583328_-"; exonnum "1"; txlen "2841";
chr5	ENSEMBL_gcm37	exon	29583125	29583328	0.294542220531451	-	.	gene_id "ENSMUSG00000010721.16"; transcript_id "ENSMUSG00000010721.16_tx_20"; exon_id "chr5_29583125_29583328_-"; exonnum "1"; txlen "2939";
chr5	ENSEMBL_gcm37	exon	29583125	29583328	39.6558291028852	-	.	gene_id "ENSMUSG00000010721.16"; transcript_id "ENSMUSG00000010721.16_tx_4"; exon_id "chr5_29583125_29583328_-"; exonnum "1"; txlen "2737";
chr5	ENSEMBL_gcm37	exon	29583125	29583328	27.4607211557455	-	.	gene_id "ENSMUSG00000010721.16"; transcript_id "ENSMUSG00000010721.16_tx_5"; exon_id "chr5_29583125_29583328_-"; exonnum "1"; txlen "1270";
chr5	ENSEMBL_gcm37	exon	29583125	29583328	24.4257756332517	-	.	gene_id "ENSMUSG00000010721.16"; transcript_id "ENSMUSG00000010721.16_tx_6"; exon_id "chr5_29583125_29583328_-"; exonnum "1"; txlen "1556";
chr5	ENSEMBL_gcm37	exon	29583125	29583328	19.6524898860031	-	.	gene_id "ENSMUSG00000010721.16"; transcript_id "ENSMUSG00000010721.16_tx_8"; exon_id "chr5_29583125_29583328_-"; exonnum "1"; txlen "1166";
chr5	ENSEMBL_gcm37	exon	29583125	29583328	19.1167105183613	-	.	gene_id "ENSMUSG00000010721.16"; transcript_id "ENSMUSG00000010721.16_tx_9"; exon_id "chr5_29583125_29583328_-"; exonnum "1"; txlen "1452";
chr5	HAVANA	exon	29583125	29583382	0	-	.	gene_id "ENSMUSG00000010721.16"; transcript_id "ENSMUST00000055195.11"; gene_type "protein_coding"; gene_name "Lmbr1"; transcript_type "protein_coding"; transcript_name "Lmbr1-201"; exon_number 1; exon_id "ENSMUSE00001355968.2"; level 2; protein_id "ENSMUSP00000058405.5"; transcript_support_level "1"; mgi_id "MGI:1861746"; tag "basic"; tag "Ensembl_canonical"; tag "GENCODE_Primary"; tag "appris_principal_1"; tag "CCDS"; ccdsid "CCDS19148.1"; havana_gene "OTTMUSG00000054257.1"; havana_transcript "OTTMUST00000134659.1";
chr5	HAVANA	exon	29583125	29583382	0	-	.	gene_id "ENSMUSG00000010721.16"; transcript_id "ENSMUST00000198105.5"; gene_type "protein_coding"; gene_name "Lmbr1"; transcript_type "protein_coding"; transcript_name "Lmbr1-204"; exon_number 1; exon_id "ENSMUSE00001355968.2"; level 2; protein_id "ENSMUSP00000142755.2"; transcript_support_level "1"; mgi_id "MGI:1861746"; tag "basic"; havana_gene "OTTMUSG00000054257.1"; havana_transcript "OTTMUST00000134661.1";
chr5	ENSEMBL	exon	29583125	29583388	0	-	.	gene_id "ENSMUSG00000010721.16"; transcript_id "ENSMUST00000179191.6"; gene_type "protein_coding"; gene_name "Lmbr1"; transcript_type "protein_coding"; transcript_name "Lmbr1-202"; exon_number 1; exon_id "ENSMUSE00000601849.3"; level 3; protein_id "ENSMUSP00000136160.2"; transcript_support_level "5"; mgi_id "MGI:1861746"; tag "basic"; havana_gene "OTTMUSG00000054257.1";
chr5	HAVANA	start_codon	29583188	29583190	0	-	0	gene_id "ENSMUSG00000010721.16"; transcript_id "ENSMUST00000055195.11"; gene_type "protein_coding"; gene_name "Lmbr1"; transcript_type "protein_coding"; transcript_name "Lmbr1-201"; exon_number 1; exon_id "ENSMUSE00001355968.2"; level 2; protein_id "ENSMUSP00000058405.5"; transcript_support_level "1"; mgi_id "MGI:1861746"; tag "basic"; tag "Ensembl_canonical"; tag "GENCODE_Primary"; tag "appris_principal_1"; tag "CCDS"; ccdsid "CCDS19148.1"; havana_gene "OTTMUSG00000054257.1"; havana_transcript "OTTMUST00000134659.1";
chr5	ENSEMBL	start_codon	29583188	29583190	0	-	0	gene_id "ENSMUSG00000010721.16"; transcript_id "ENSMUST00000179191.6"; gene_type "protein_coding"; gene_name "Lmbr1"; transcript_type "protein_coding"; transcript_name "Lmbr1-202"; exon_number 1; exon_id "ENSMUSE00000601849.3"; level 3; protein_id "ENSMUSP00000136160.2"; transcript_support_level "5"; mgi_id "MGI:1861746"; tag "basic"; havana_gene "OTTMUSG00000054257.1";
chr5	HAVANA	start_codon	29583188	29583190	0	-	0	gene_id "ENSMUSG00000010721.16"; transcript_id "ENSMUST00000198105.5"; gene_type "protein_coding"; gene_name "Lmbr1"; transcript_type "protein_coding"; transcript_name "Lmbr1-204"; exon_number 1; exon_id "ENSMUSE00001355968.2"; level 2; protein_id "ENSMUSP00000142755.2"; transcript_support_level "1"; mgi_id "MGI:1861746"; tag "basic"; havana_gene "OTTMUSG00000054257.1"; havana_transcript "OTTMUST00000134661.1";
chr5	HAVANA	UTR	29583191	29583382	0	-	.	gene_id "ENSMUSG00000010721.16"; transcript_id "ENSMUST00000055195.11"; gene_type "protein_coding"; gene_name "Lmbr1"; transcript_type "protein_coding"; transcript_name "Lmbr1-201"; exon_number 1; exon_id "ENSMUSE00001355968.2"; level 2; protein_id "ENSMUSP00000058405.5"; transcript_support_level "1"; mgi_id "MGI:1861746"; tag "basic"; tag "Ensembl_canonical"; tag "GENCODE_Primary"; tag "appris_principal_1"; tag "CCDS"; ccdsid "CCDS19148.1"; havana_gene "OTTMUSG00000054257.1"; havana_transcript "OTTMUST00000134659.1";
chr5	HAVANA	UTR	29583191	29583382	0	-	.	gene_id "ENSMUSG00000010721.16"; transcript_id "ENSMUST00000198105.5"; gene_type "protein_coding"; gene_name "Lmbr1"; transcript_type "protein_coding"; transcript_name "Lmbr1-204"; exon_number 1; exon_id "ENSMUSE00001355968.2"; level 2; protein_id "ENSMUSP00000142755.2"; transcript_support_level "1"; mgi_id "MGI:1861746"; tag "basic"; havana_gene "OTTMUSG00000054257.1"; havana_transcript "OTTMUST00000134661.1";
chr5	ENSEMBL	UTR	29583191	29583388	0	-	.	gene_id "ENSMUSG00000010721.16"; transcript_id "ENSMUST00000179191.6"; gene_type "protein_coding"; gene_name "Lmbr1"; transcript_type "protein_coding"; transcript_name "Lmbr1-202"; exon_number 1; exon_id "ENSMUSE00000601849.3"; level 3; protein_id "ENSMUSP00000136160.2"; transcript_support_level "5"; mgi_id "MGI:1861746"; tag "basic"; havana_gene "OTTMUSG00000054257.1";
chr5	sragcm37_es	exon	29588219	29588617	0.00264835635757411	-	.	gene_id "ENSMUSG00000123503.1"; transcript_id "ENSMUSG00000123503.1_tx_2"; exon_id "chr5_29588219_29588617_-"; exonnum "3"; txlen "645";
chr5	HAVANA	exon	29592120	29592432	0	-	.	gene_id "ENSMUSG00000123503.1"; transcript_id "ENSMUST00000258772.1"; gene_type "lncRNA"; gene_name "ENSMUSG00000123503"; transcript_type "lncRNA"; transcript_name "ENSMUST00000258772"; exon_number 3; exon_id "ENSMUSE00001514069.1"; level 2; tag "basic"; tag "Ensembl_canonical"; tag "GENCODE_Primary"; tag "TAGENE";
chr5	HAVANA	exon	29592120	29592741	0	-	.	gene_id "ENSMUSG00000123503.1"; transcript_id "ENSMUST00000258773.1"; gene_type "lncRNA"; gene_name "ENSMUSG00000123503"; transcript_type "lncRNA"; transcript_name "ENSMUST00000258773"; exon_number 2; exon_id "ENSMUSE00001514073.1"; level 2; tag "TAGENE";
chr5	HAVANA	transcript	29592120	29593282	0	-	.	gene_id "ENSMUSG00000123503.1"; transcript_id "ENSMUST00000258773.1"; gene_type "lncRNA"; gene_name "ENSMUSG00000123503"; transcript_type "lncRNA"; transcript_name "ENSMUST00000258773"; level 2; tag "TAGENE";
chr5	HAVANA	gene	29592120	29593328	0	-	.	gene_id "ENSMUSG00000123503.1"; gene_type "lncRNA"; gene_name "ENSMUSG00000123503"; level 2;
chr5	HAVANA	transcript	29592120	29593328	0	-	.	gene_id "ENSMUSG00000123503.1"; transcript_id "ENSMUST00000258772.1"; gene_type "lncRNA"; gene_name "ENSMUSG00000123503"; transcript_type "lncRNA"; transcript_name "ENSMUST00000258772"; level 2; tag "basic"; tag "Ensembl_canonical"; tag "GENCODE_Primary"; tag "TAGENE";
chr5	HAVANA	exon	29592141	29592432	0	-	.	gene_id "ENSMUSG00000123503.1"; transcript_id "ENSMUST00000258774.1"; gene_type "lncRNA"; gene_name "ENSMUSG00000123503"; transcript_type "lncRNA"; transcript_name "ENSMUST00000258774"; exon_number 3; exon_id "ENSMUSE00001514072.1"; level 2; tag "TAGENE";
chr5	HAVANA	transcript	29592141	29593297	0	-	.	gene_id "ENSMUSG00000123503.1"; transcript_id "ENSMUST00000258774.1"; gene_type "lncRNA"; gene_name "ENSMUSG00000123503"; transcript_type "lncRNA"; transcript_name "ENSMUST00000258774"; level 2; tag "TAGENE";
chr5	HAVANA	exon	29592552	29592741	0	-	.	gene_id "ENSMUSG00000123503.1"; transcript_id "ENSMUST00000258772.1"; gene_type "lncRNA"; gene_name "ENSMUSG00000123503"; transcript_type "lncRNA"; transcript_name "ENSMUST00000258772"; exon_number 2; exon_id "ENSMUSE00001514075.1"; level 2; tag "basic"; tag "Ensembl_canonical"; tag "GENCODE_Primary"; tag "TAGENE";
chr5	HAVANA	exon	29592552	29592741	0	-	.	gene_id "ENSMUSG00000123503.1"; transcript_id "ENSMUST00000258774.1"; gene_type "lncRNA"; gene_name "ENSMUSG00000123503"; transcript_type "lncRNA"; transcript_name "ENSMUST00000258774"; exon_number 2; exon_id "ENSMUSE00001514075.1"; level 2; tag "TAGENE";
chr5	ENSEMBL_gcm37	exon	29592552	29592741	0.00264835635757411	-	.	gene_id "ENSMUSG00000123503.1"; transcript_id "ENSMUSG00000123503.1_tx_2"; exon_id "chr5_29592552_29592741_-"; exonnum "2"; txlen "645";
chr5	HAVANA	exon	29593217	29593328	0	-	.	gene_id "ENSMUSG00000123503.1"; transcript_id "ENSMUST00000258772.1"; gene_type "lncRNA"; gene_name "ENSMUSG00000123503"; transcript_type "lncRNA"; transcript_name "ENSMUST00000258772"; exon_number 1; exon_id "ENSMUSE00001514070.1"; level 2; tag "basic"; tag "Ensembl_canonical"; tag "GENCODE_Primary"; tag "TAGENE";
chr5	HAVANA	exon	29593227	29593282	0	-	.	gene_id "ENSMUSG00000123503.1"; transcript_id "ENSMUST00000258773.1"; gene_type "lncRNA"; gene_name "ENSMUSG00000123503"; transcript_type "lncRNA"; transcript_name "ENSMUST00000258773"; exon_number 1; exon_id "ENSMUSE00001514074.1"; level 2; tag "TAGENE";
chr5	ENSEMBL_gcm37	exon	29593227	29593282	0.00264835635757411	-	.	gene_id "ENSMUSG00000123503.1"; transcript_id "ENSMUSG00000123503.1_tx_2"; exon_id "chr5_29593227_29593282_-"; exonnum "1"; txlen "645";
chr5	HAVANA	exon	29593227	29593297	0	-	.	gene_id "ENSMUSG00000123503.1"; transcript_id "ENSMUST00000258774.1"; gene_type "lncRNA"; gene_name "ENSMUSG00000123503"; transcript_type "lncRNA"; transcript_name "ENSMUST00000258774"; exon_number 1; exon_id "ENSMUSE00001514071.1"; level 2; tag "TAGENE";
chr5	HAVANA	exon	29594702	29594870	0	-	.	gene_id "ENSMUSG00000141932.1"; transcript_id "ENSMUST00000368075.1"; gene_type "lncRNA"; gene_name "ENSMUSG00000141932"; transcript_type "lncRNA"; transcript_name "ENSMUST00000368075"; exon_number 3; exon_id "ENSMUSE00001724220.1"; level 2; tag "basic"; tag "Ensembl_canonical"; tag "GENCODE_Primary"; tag "TAGENE";
chr5	HAVANA	gene	29594702	29606896	0	-	.	gene_id "ENSMUSG00000141932.1"; gene_type "lncRNA"; gene_name "ENSMUSG00000141932"; level 2;
chr5	HAVANA	transcript	29594702	29606896	0	-	.	gene_id "ENSMUSG00000141932.1"; transcript_id "ENSMUST00000368075.1"; gene_type "lncRNA"; gene_name "ENSMUSG00000141932"; transcript_type "lncRNA"; transcript_name "ENSMUST00000368075"; level 2; tag "basic"; tag "Ensembl_canonical"; tag "GENCODE_Primary"; tag "TAGENE";
chr5	HAVANA	exon	29596890	29596995	0	-	.	gene_id "ENSMUSG00000141932.1"; transcript_id "ENSMUST00000368075.1"; gene_type "lncRNA"; gene_name "ENSMUSG00000141932"; transcript_type "lncRNA"; transcript_name "ENSMUST00000368075"; exon_number 2; exon_id "ENSMUSE00001724221.1"; level 2; tag "basic"; tag "Ensembl_canonical"; tag "GENCODE_Primary"; tag "TAGENE";
chr5	HAVANA	exon	29606829	29606896	0	-	.	gene_id "ENSMUSG00000141932.1"; transcript_id "ENSMUST00000368075.1"; gene_type "lncRNA"; gene_name "ENSMUSG00000141932"; transcript_type "lncRNA"; transcript_name "ENSMUST00000368075"; exon_number 1; exon_id "ENSMUSE00001724222.1"; level 2; tag "basic"; tag "Ensembl_canonical"; tag "GENCODE_Primary"; tag "TAGENE";
chr5	sragcm37_es	exon	29624936	29625422	0.0682065779845446	-	.	gene_id "sragcm37_gene_45656"; transcript_id "sragcm37_gene_45656_tx_1"; exon_id "chr5_29624936_29625422_-"; exonnum "5"; txlen "1288";
chr5	sragcm37_mid	exon	29626070	29626218	0.0682065779845446	-	.	gene_id "sragcm37_gene_45656"; transcript_id "sragcm37_gene_45656_tx_1"; exon_id "chr5_29626070_29626218_-"; exonnum "4"; txlen "1288";
chr5	sragcm37_mid	exon	29626340	29626399	0.0682065779845446	-	.	gene_id "sragcm37_gene_45656"; transcript_id "sragcm37_gene_45656_tx_1"; exon_id "chr5_29626340_29626399_-"; exonnum "3"; txlen "1288";
chr5	sragcm37_mid	exon	29626591	29626865	0.0682065779845446	-	.	gene_id "sragcm37_gene_45656"; transcript_id "sragcm37_gene_45656_tx_1"; exon_id "chr5_29626591_29626865_-"; exonnum "2"; txlen "1288";
chr5	sragcm37_ss	exon	29627501	29627817	0.0682065779845446	-	.	gene_id "sragcm37_gene_45656"; transcript_id "sragcm37_gene_45656_tx_1"; exon_id "chr5_29627501_29627817_-"; exonnum "1"; txlen "1288";
chr5	HAVANA	UTR	29678032	29678869	0	-	.	gene_id "ENSMUSG00000001566.11"; transcript_id "ENSMUST00000165512.4"; gene_type "protein_coding"; gene_name "Mnx1"; transcript_type "protein_coding"; transcript_name "Mnx1-201"; exon_number 3; exon_id "ENSMUSE00000897814.4"; level 2; protein_id "ENSMUSP00000129503.3"; transcript_support_level "1"; mgi_id "MGI:109160"; tag "basic"; tag "Ensembl_canonical"; tag "GENCODE_Primary"; tag "appris_principal_1"; tag "CCDS"; ccdsid "CCDS19150.1"; havana_gene "OTTMUSG00000037528.1"; havana_transcript "OTTMUST00000096750.1";
chr5	HAVANA	exon	29678032	29679229	0	-	.	gene_id "ENSMUSG00000001566.11"; transcript_id "ENSMUST00000165512.4"; gene_type "protein_coding"; gene_name "Mnx1"; transcript_type "protein_coding"; transcript_name "Mnx1-201"; exon_number 3; exon_id "ENSMUSE00000897814.4"; level 2; protein_id "ENSMUSP00000129503.3"; transcript_support_level "1"; mgi_id "MGI:109160"; tag "basic"; tag "Ensembl_canonical"; tag "GENCODE_Primary"; tag "appris_principal_1"; tag "CCDS"; ccdsid "CCDS19150.1"; havana_gene "OTTMUSG00000037528.1"; havana_transcript "OTTMUST00000096750.1";
chr5	ENSEMBL_gcm37	exon	29678032	29679229	0.195761259787098	-	.	gene_id "ENSMUSG00000001566.11"; transcript_id "ENSMUSG00000001566.11_tx_2"; exon_id "chr5_29678032_29679229_-"; exonnum "3"; txlen "1643";
chr5	HAVANA	gene	29678032	29683468	0	-	.	gene_id "ENSMUSG00000001566.11"; gene_type "protein_coding"; gene_name "Mnx1"; level 2; mgi_id "MGI:109160"; havana_gene "OTTMUSG00000037528.1";
chr5	HAVANA	transcript	29678032	29683468	0	-	.	gene_id "ENSMUSG00000001566.11"; transcript_id "ENSMUST00000165512.4"; gene_type "protein_coding"; gene_name "Mnx1"; transcript_type "protein_coding"; transcript_name "Mnx1-201"; level 2; protein_id "ENSMUSP00000129503.3"; transcript_support_level "1"; mgi_id "MGI:109160"; tag "basic"; tag "Ensembl_canonical"; tag "GENCODE_Primary"; tag "appris_principal_1"; tag "CCDS"; ccdsid "CCDS19150.1"; havana_gene "OTTMUSG00000037528.1"; havana_transcript "OTTMUST00000096750.1";
chr5	HAVANA	stop_codon	29678867	29678869	0	-	0	gene_id "ENSMUSG00000001566.11"; transcript_id "ENSMUST00000165512.4"; gene_type "protein_coding"; gene_name "Mnx1"; transcript_type "protein_coding"; transcript_name "Mnx1-201"; exon_number 3; exon_id "ENSMUSE00000897814.4"; level 2; protein_id "ENSMUSP00000129503.3"; transcript_support_level "1"; mgi_id "MGI:109160"; tag "basic"; tag "Ensembl_canonical"; tag "GENCODE_Primary"; tag "appris_principal_1"; tag "CCDS"; ccdsid "CCDS19150.1"; havana_gene "OTTMUSG00000037528.1"; havana_transcript "OTTMUST00000096750.1";
chr5	HAVANA	CDS	29678870	29679229	0	-	0	gene_id "ENSMUSG00000001566.11"; transcript_id "ENSMUST00000165512.4"; gene_type "protein_coding"; gene_name "Mnx1"; transcript_type "protein_coding"; transcript_name "Mnx1-201"; exon_number 3; exon_id "ENSMUSE00000897814.4"; level 2; protein_id "ENSMUSP00000129503.3"; transcript_support_level "1"; mgi_id "MGI:109160"; tag "basic"; tag "Ensembl_canonical"; tag "GENCODE_Primary"; tag "appris_principal_1"; tag "CCDS"; ccdsid "CCDS19150.1"; havana_gene "OTTMUSG00000037528.1"; havana_transcript "OTTMUST00000096750.1";
chr5	HAVANA	exon	29679754	29679914	0	-	.	gene_id "ENSMUSG00000001566.11"; transcript_id "ENSMUST00000165512.4"; gene_type "protein_coding"; gene_name "Mnx1"; transcript_type "protein_coding"; transcript_name "Mnx1-201"; exon_number 2; exon_id "ENSMUSE00000185961.2"; level 2; protein_id "ENSMUSP00000129503.3"; transcript_support_level "1"; mgi_id "MGI:109160"; tag "basic"; tag "Ensembl_canonical"; tag "GENCODE_Primary"; tag "appris_principal_1"; tag "CCDS"; ccdsid "CCDS19150.1"; havana_gene "OTTMUSG00000037528.1"; havana_transcript "OTTMUST00000096750.1";
chr5	HAVANA	CDS	29679754	29679914	0	-	2	gene_id "ENSMUSG00000001566.11"; transcript_id "ENSMUST00000165512.4"; gene_type "protein_coding"; gene_name "Mnx1"; transcript_type "protein_coding"; transcript_name "Mnx1-201"; exon_number 2; exon_id "ENSMUSE00000185961.2"; level 2; protein_id "ENSMUSP00000129503.3"; transcript_support_level "1"; mgi_id "MGI:109160"; tag "basic"; tag "Ensembl_canonical"; tag "GENCODE_Primary"; tag "appris_principal_1"; tag "CCDS"; ccdsid "CCDS19150.1"; havana_gene "OTTMUSG00000037528.1"; havana_transcript "OTTMUST00000096750.1";
chr5	ENSEMBL_gcm37	exon	29679754	29679914	0.195761259787098	-	.	gene_id "ENSMUSG00000001566.11"; transcript_id "ENSMUSG00000001566.11_tx_2"; exon_id "chr5_29679754_29679914_-"; exonnum "2"; txlen "1643";
chr5	sragcm37_ss	exon	29680250	29680533	0.195761259787098	-	.	gene_id "ENSMUSG00000001566.11"; transcript_id "ENSMUSG00000001566.11_tx_2"; exon_id "chr5_29680250_29680533_-"; exonnum "1"; txlen "1643";
chr5	HAVANA	CDS	29682583	29683273	0	-	0	gene_id "ENSMUSG00000001566.11"; transcript_id "ENSMUST00000165512.4"; gene_type "protein_coding"; gene_name "Mnx1"; transcript_type "protein_coding"; transcript_name "Mnx1-201"; exon_number 1; exon_id "ENSMUSE00000449609.6"; level 2; protein_id "ENSMUSP00000129503.3"; transcript_support_level "1"; mgi_id "MGI:109160"; tag "basic"; tag "Ensembl_canonical"; tag "GENCODE_Primary"; tag "appris_principal_1"; tag "CCDS"; ccdsid "CCDS19150.1"; havana_gene "OTTMUSG00000037528.1"; havana_transcript "OTTMUST00000096750.1";
chr5	HAVANA	exon	29682583	29683468	0	-	.	gene_id "ENSMUSG00000001566.11"; transcript_id "ENSMUST00000165512.4"; gene_type "protein_coding"; gene_name "Mnx1"; transcript_type "protein_coding"; transcript_name "Mnx1-201"; exon_number 1; exon_id "ENSMUSE00000449609.6"; level 2; protein_id "ENSMUSP00000129503.3"; transcript_support_level "1"; mgi_id "MGI:109160"; tag "basic"; tag "Ensembl_canonical"; tag "GENCODE_Primary"; tag "appris_principal_1"; tag "CCDS"; ccdsid "CCDS19150.1"; havana_gene "OTTMUSG00000037528.1"; havana_transcript "OTTMUST00000096750.1";
chr5	HAVANA	start_codon	29683271	29683273	0	-	0	gene_id "ENSMUSG00000001566.11"; transcript_id "ENSMUST00000165512.4"; gene_type "protein_coding"; gene_name "Mnx1"; transcript_type "protein_coding"; transcript_name "Mnx1-201"; exon_number 1; exon_id "ENSMUSE00000449609.6"; level 2; protein_id "ENSMUSP00000129503.3"; transcript_support_level "1"; mgi_id "MGI:109160"; tag "basic"; tag "Ensembl_canonical"; tag "GENCODE_Primary"; tag "appris_principal_1"; tag "CCDS"; ccdsid "CCDS19150.1"; havana_gene "OTTMUSG00000037528.1"; havana_transcript "OTTMUST00000096750.1";
chr5	HAVANA	UTR	29683274	29683468	0	-	.	gene_id "ENSMUSG00000001566.11"; transcript_id "ENSMUST00000165512.4"; gene_type "protein_coding"; gene_name "Mnx1"; transcript_type "protein_coding"; transcript_name "Mnx1-201"; exon_number 1; exon_id "ENSMUSE00000449609.6"; level 2; protein_id "ENSMUSP00000129503.3"; transcript_support_level "1"; mgi_id "MGI:109160"; tag "basic"; tag "Ensembl_canonical"; tag "GENCODE_Primary"; tag "appris_principal_1"; tag "CCDS"; ccdsid "CCDS19150.1"; havana_gene "OTTMUSG00000037528.1"; havana_transcript "OTTMUST00000096750.1";
chr5	ENSEMBL	gene	29686523	29686629	0	-	.	gene_id "ENSMUSG00000118780.1"; gene_type "snRNA"; gene_name "Gm24538"; level 3; mgi_id "MGI:5454315";
chr5	ENSEMBL	transcript	29686523	29686629	0	-	.	gene_id "ENSMUSG00000118780.1"; transcript_id "ENSMUST00000240303.1"; gene_type "snRNA"; gene_name "Gm24538"; transcript_type "snRNA"; transcript_name "Gm24538-201"; level 3; mgi_id "MGI:5454315"; tag "basic"; tag "Ensembl_canonical"; tag "GENCODE_Primary";
chr5	ENSEMBL	exon	29686523	29686629	0	-	.	gene_id "ENSMUSG00000118780.1"; transcript_id "ENSMUST00000240303.1"; gene_type "snRNA"; gene_name "Gm24538"; transcript_type "snRNA"; transcript_name "Gm24538-201"; exon_number 1; exon_id "ENSMUSE00011467435.2"; level 3; mgi_id "MGI:5454315"; tag "basic"; tag "Ensembl_canonical"; tag "GENCODE_Primary";
chr5	HAVANA	exon	29742945	29743659	0	-	.	gene_id "ENSMUSG00000128844.1"; transcript_id "ENSMUST00000290245.1"; gene_type "lncRNA"; gene_name "ENSMUSG00000128844"; transcript_type "lncRNA"; transcript_name "ENSMUST00000290245"; exon_number 3; exon_id "ENSMUSE00001574634.1"; level 2; tag "basic"; tag "TAGENE";
chr5	HAVANA	exon	29742945	29743659	0	-	.	gene_id "ENSMUSG00000128844.1"; transcript_id "ENSMUST00000290244.1"; gene_type "lncRNA"; gene_name "ENSMUSG00000128844"; transcript_type "lncRNA"; transcript_name "ENSMUST00000290244"; exon_number 2; exon_id "ENSMUSE00001574634.1"; level 2; tag "Ensembl_canonical"; tag "GENCODE_Primary"; tag "TAGENE";
chr5	HAVANA	transcript	29742945	29774038	0	-	.	gene_id "ENSMUSG00000128844.1"; transcript_id "ENSMUST00000290245.1"; gene_type "lncRNA"; gene_name "ENSMUSG00000128844"; transcript_type "lncRNA"; transcript_name "ENSMUST00000290245"; level 2; tag "basic"; tag "TAGENE";
chr5	HAVANA	gene	29742945	29774116	0	-	.	gene_id "ENSMUSG00000128844.1"; gene_type "lncRNA"; gene_name "ENSMUSG00000128844"; level 2;
chr5	HAVANA	transcript	29742945	29774116	0	-	.	gene_id "ENSMUSG00000128844.1"; transcript_id "ENSMUST00000290244.1"; gene_type "lncRNA"; gene_name "ENSMUSG00000128844"; transcript_type "lncRNA"; transcript_name "ENSMUST00000290244"; level 2; tag "Ensembl_canonical"; tag "GENCODE_Primary"; tag "TAGENE";
chr5	sragcm37_mid	exon	29750091	29750135	0.00340502960259528	-	.	gene_id "ENSMUSG00000128844.1"; transcript_id "ENSMUSG00000128844.1_tx_3"; exon_id "chr5_29750091_29750135_-"; exonnum "4"; txlen "875";
chr5	sragcm37_mid	exon	29750091	29750135	0.00340502960259528	-	.	gene_id "ENSMUSG00000128844.1"; transcript_id "ENSMUSG00000128844.1_tx_4"; exon_id "chr5_29750091_29750135_-"; exonnum "5"; txlen "1006";
chr5	sragcm37_mid	exon	29750091	29750135	0.00340502960259528	-	.	gene_id "ENSMUSG00000128844.1"; transcript_id "ENSMUSG00000128844.1_tx_5"; exon_id "chr5_29750091_29750135_-"; exonnum "5"; txlen "861";
chr5	sragcm37_mid	exon	29750091	29750135	0.00340502960259528	-	.	gene_id "ENSMUSG00000128844.1"; transcript_id "ENSMUSG00000128844.1_tx_6"; exon_id "chr5_29750091_29750135_-"; exonnum "4"; txlen "730";
chr5	sragcm37_mid	exon	29751507	29751618	0.00340502960259528	-	.	gene_id "ENSMUSG00000128844.1"; transcript_id "ENSMUSG00000128844.1_tx_3"; exon_id "chr5_29751507_29751618_-"; exonnum "3"; txlen "875";
chr5	sragcm37_mid	exon	29751507	29751618	0.00340502960259528	-	.	gene_id "ENSMUSG00000128844.1"; transcript_id "ENSMUSG00000128844.1_tx_4"; exon_id "chr5_29751507_29751618_-"; exonnum "4"; txlen "1006";
chr5	sragcm37_mid	exon	29751507	29751618	0.00340502960259528	-	.	gene_id "ENSMUSG00000128844.1"; transcript_id "ENSMUSG00000128844.1_tx_5"; exon_id "chr5_29751507_29751618_-"; exonnum "4"; txlen "861";
chr5	sragcm37_mid	exon	29751507	29751618	0.00340502960259528	-	.	gene_id "ENSMUSG00000128844.1"; transcript_id "ENSMUSG00000128844.1_tx_6"; exon_id "chr5_29751507_29751618_-"; exonnum "3"; txlen "730";
chr5	sragcm37_mid	exon	29752157	29752399	0.00340502960259528	-	.	gene_id "ENSMUSG00000128844.1"; transcript_id "ENSMUSG00000128844.1_tx_3"; exon_id "chr5_29752157_29752399_-"; exonnum "2"; txlen "875";
chr5	sragcm37_mid	exon	29752157	29752399	0.00340502960259528	-	.	gene_id "ENSMUSG00000128844.1"; transcript_id "ENSMUSG00000128844.1_tx_4"; exon_id "chr5_29752157_29752399_-"; exonnum "3"; txlen "1006";
chr5	HAVANA	exon	29752302	29752399	0	-	.	gene_id "ENSMUSG00000128844.1"; transcript_id "ENSMUST00000290245.1"; gene_type "lncRNA"; gene_name "ENSMUSG00000128844"; transcript_type "lncRNA"; transcript_name "ENSMUST00000290245"; exon_number 2; exon_id "ENSMUSE00001574636.1"; level 2; tag "basic"; tag "TAGENE";
chr5	ENSEMBL_gcm37	exon	29752302	29752399	0.00340502960259528	-	.	gene_id "ENSMUSG00000128844.1"; transcript_id "ENSMUSG00000128844.1_tx_5"; exon_id "chr5_29752302_29752399_-"; exonnum "3"; txlen "861";
chr5	ENSEMBL_gcm37	exon	29752302	29752399	0.00340502960259528	-	.	gene_id "ENSMUSG00000128844.1"; transcript_id "ENSMUSG00000128844.1_tx_6"; exon_id "chr5_29752302_29752399_-"; exonnum "2"; txlen "730";
chr5	sragcm37_es	exon	29756037	29756215	0.00794506907272233	-	.	gene_id "ENSMUSG00000128844.1"; transcript_id "ENSMUSG00000128844.1_tx_2"; exon_id "chr5_29756037_29756215_-"; exonnum "3"; txlen "785";
chr5	sragcm37_es	exon	29756590	29756839	0.00908007894025409	-	.	gene_id "ENSMUSG00000128844.1"; transcript_id "ENSMUSG00000128844.1_tx_1"; exon_id "chr5_29756590_29756839_-"; exonnum "3"; txlen "856";
chr5	sragcm37_mid	exon	29758051	29758181	0.00908007894025409	-	.	gene_id "ENSMUSG00000128844.1"; transcript_id "ENSMUSG00000128844.1_tx_1"; exon_id "chr5_29758051_29758181_-"; exonnum "2"; txlen "856";
chr5	sragcm37_mid	exon	29758051	29758181	0.00794506907272233	-	.	gene_id "ENSMUSG00000128844.1"; transcript_id "ENSMUSG00000128844.1_tx_2"; exon_id "chr5_29758051_29758181_-"; exonnum "2"; txlen "785";
chr5	sragcm37_mid	exon	29758051	29758181	0.00340502960259528	-	.	gene_id "ENSMUSG00000128844.1"; transcript_id "ENSMUSG00000128844.1_tx_4"; exon_id "chr5_29758051_29758181_-"; exonnum "2"; txlen "1006";
chr5	sragcm37_mid	exon	29758051	29758181	0.00340502960259528	-	.	gene_id "ENSMUSG00000128844.1"; transcript_id "ENSMUSG00000128844.1_tx_5"; exon_id "chr5_29758051_29758181_-"; exonnum "2"; txlen "861";
chr5	sragcm37_ss	exon	29759104	29759578	0.00908007894025409	-	.	gene_id "ENSMUSG00000128844.1"; transcript_id "ENSMUSG00000128844.1_tx_1"; exon_id "chr5_29759104_29759578_-"; exonnum "1"; txlen "856";
chr5	sragcm37_ss	exon	29759104	29759578	0.00794506907272233	-	.	gene_id "ENSMUSG00000128844.1"; transcript_id "ENSMUSG00000128844.1_tx_2"; exon_id "chr5_29759104_29759578_-"; exonnum "1"; txlen "785";
chr5	sragcm37_ss	exon	29759104	29759578	0.00340502960259528	-	.	gene_id "ENSMUSG00000128844.1"; transcript_id "ENSMUSG00000128844.1_tx_3"; exon_id "chr5_29759104_29759578_-"; exonnum "1"; txlen "875";
chr5	sragcm37_ss	exon	29759104	29759578	0.00340502960259528	-	.	gene_id "ENSMUSG00000128844.1"; transcript_id "ENSMUSG00000128844.1_tx_4"; exon_id "chr5_29759104_29759578_-"; exonnum "1"; txlen "1006";
chr5	sragcm37_ss	exon	29759104	29759578	0.00340502960259528	-	.	gene_id "ENSMUSG00000128844.1"; transcript_id "ENSMUSG00000128844.1_tx_5"; exon_id "chr5_29759104_29759578_-"; exonnum "1"; txlen "861";
chr5	sragcm37_ss	exon	29759104	29759578	0.00340502960259528	-	.	gene_id "ENSMUSG00000128844.1"; transcript_id "ENSMUSG00000128844.1_tx_6"; exon_id "chr5_29759104_29759578_-"; exonnum "1"; txlen "730";
chr5	HAVANA	exon	29773857	29774038	0	-	.	gene_id "ENSMUSG00000128844.1"; transcript_id "ENSMUST00000290245.1"; gene_type "lncRNA"; gene_name "ENSMUSG00000128844"; transcript_type "lncRNA"; transcript_name "ENSMUST00000290245"; exon_number 1; exon_id "ENSMUSE00001574637.1"; level 2; tag "basic"; tag "TAGENE";
chr5	HAVANA	exon	29773857	29774116	0	-	.	gene_id "ENSMUSG00000128844.1"; transcript_id "ENSMUST00000290244.1"; gene_type "lncRNA"; gene_name "ENSMUSG00000128844"; transcript_type "lncRNA"; transcript_name "ENSMUST00000290244"; exon_number 1; exon_id "ENSMUSE00001574635.1"; level 2; tag "Ensembl_canonical"; tag "GENCODE_Primary"; tag "TAGENE";
chr5	sragcm37_es	exon	29794533	29794695	0.00612809000582057	-	.	gene_id "sragcm37_gene_59224"; transcript_id "sragcm37_gene_59224_tx_2"; exon_id "chr5_29794533_29794695_-"; exonnum "4"; txlen "505";
chr5	sragcm37_mid	exon	29796000	29796102	0.00612809000582057	-	.	gene_id "sragcm37_gene_59224"; transcript_id "sragcm37_gene_59224_tx_2"; exon_id "chr5_29796000_29796102_-"; exonnum "3"; txlen "505";
chr5	sragcm37_mid	exon	29796452	29796551	0.00612809000582057	-	.	gene_id "sragcm37_gene_59224"; transcript_id "sragcm37_gene_59224_tx_2"; exon_id "chr5_29796452_29796551_-"; exonnum "2"; txlen "505";
chr5	sragcm37_ss	exon	29799373	29799511	0.00612809000582057	-	.	gene_id "sragcm37_gene_59224"; transcript_id "sragcm37_gene_59224_tx_2"; exon_id "chr5_29799373_29799511_-"; exonnum "1"; txlen "505";
chr5	HAVANA	exon	29892403	29893304	0	-	.	gene_id "ENSMUSG00000133600.1"; transcript_id "ENSMUST00000319017.1"; gene_type "lncRNA"; gene_name "ENSMUSG00000133600"; transcript_type "lncRNA"; transcript_name "ENSMUST00000319017"; exon_number 3; exon_id "ENSMUSE00001629756.1"; level 2; tag "basic"; tag "Ensembl_canonical"; tag "GENCODE_Primary"; tag "TAGENE";
chr5	HAVANA	transcript	29892403	29901529	0	-	.	gene_id "ENSMUSG00000133600.1"; transcript_id "ENSMUST00000319017.1"; gene_type "lncRNA"; gene_name "ENSMUSG00000133600"; transcript_type "lncRNA"; transcript_name "ENSMUST00000319017"; level 2; tag "basic"; tag "Ensembl_canonical"; tag "GENCODE_Primary"; tag "TAGENE";
chr5	HAVANA	gene	29892403	29901560	0	-	.	gene_id "ENSMUSG00000133600.1"; gene_type "lncRNA"; gene_name "ENSMUSG00000133600"; level 2;
chr5	HAVANA	exon	29892636	29893304	0	-	.	gene_id "ENSMUSG00000133600.1"; transcript_id "ENSMUST00000319018.1"; gene_type "lncRNA"; gene_name "ENSMUSG00000133600"; transcript_type "lncRNA"; transcript_name "ENSMUST00000319018"; exon_number 2; exon_id "ENSMUSE00001629748.1"; level 2; tag "TAGENE";
chr5	ENSEMBL_gcm37	exon	29892636	29893304	1.78730834892679	-	.	gene_id "ENSMUSG00000133600.1"; transcript_id "ENSMUSG00000133600.1_tx_1"; exon_id "chr5_29892636_29893304_-"; exonnum "3"; txlen "929";
chr5	ENSEMBL_gcm37	exon	29892636	29893304	0.123617533911755	-	.	gene_id "ENSMUSG00000133600.1"; transcript_id "ENSMUSG00000133600.1_tx_10"; exon_id "chr5_29892636_29893304_-"; exonnum "4"; txlen "1105";
chr5	ENSEMBL_gcm37	exon	29892636	29893304	0.123617533911755	-	.	gene_id "ENSMUSG00000133600.1"; transcript_id "ENSMUSG00000133600.1_tx_11"; exon_id "chr5_29892636_29893304_-"; exonnum "5"; txlen "1216";
chr5	ENSEMBL_gcm37	exon	29892636	29893304	0.0531070246381339	-	.	gene_id "ENSMUSG00000133600.1"; transcript_id "ENSMUSG00000133600.1_tx_12"; exon_id "chr5_29892636_29893304_-"; exonnum "5"; txlen "1201";
chr5	ENSEMBL_gcm37	exon	29892636	29893304	1.68050684902739	-	.	gene_id "ENSMUSG00000133600.1"; transcript_id "ENSMUSG00000133600.1_tx_2"; exon_id "chr5_29892636_29893304_-"; exonnum "2"; txlen "767";
chr5	ENSEMBL_gcm37	exon	29892636	29893304	0.982138310185946	-	.	gene_id "ENSMUSG00000133600.1"; transcript_id "ENSMUSG00000133600.1_tx_3"; exon_id "chr5_29892636_29893304_-"; exonnum "3"; txlen "914";
chr5	ENSEMBL_gcm37	exon	29892636	29893304	0.509729514135075	-	.	gene_id "ENSMUSG00000133600.1"; transcript_id "ENSMUSG00000133600.1_tx_4"; exon_id "chr5_29892636_29893304_-"; exonnum "4"; txlen "1040";
chr5	ENSEMBL_gcm37	exon	29892636	29893304	0.158558139019709	-	.	gene_id "ENSMUSG00000133600.1"; transcript_id "ENSMUSG00000133600.1_tx_8"; exon_id "chr5_29892636_29893304_-"; exonnum "4"; txlen "1025";
chr5	HAVANA	transcript	29892636	29901560	0	-	.	gene_id "ENSMUSG00000133600.1"; transcript_id "ENSMUST00000319018.1"; gene_type "lncRNA"; gene_name "ENSMUSG00000133600"; transcript_type "lncRNA"; transcript_name "ENSMUST00000319018"; level 2; tag "TAGENE";
chr5	HAVANA	exon	29893008	29893304	0	-	.	gene_id "ENSMUSG00000133600.1"; transcript_id "ENSMUST00000319020.1"; gene_type "lncRNA"; gene_name "ENSMUSG00000133600"; transcript_type "lncRNA"; transcript_name "ENSMUST00000319020"; exon_number 3; exon_id "ENSMUSE00001629754.1"; level 2; tag "basic"; tag "TAGENE";
chr5	HAVANA	exon	29893008	29893304	0	-	.	gene_id "ENSMUSG00000133600.1"; transcript_id "ENSMUST00000319019.1"; gene_type "lncRNA"; gene_name "ENSMUSG00000133600"; transcript_type "lncRNA"; transcript_name "ENSMUST00000319019"; exon_number 2; exon_id "ENSMUSE00001629754.1"; level 2; tag "TAGENE";
chr5	HAVANA	transcript	29893008	29901423	0	-	.	gene_id "ENSMUSG00000133600.1"; transcript_id "ENSMUST00000319020.1"; gene_type "lncRNA"; gene_name "ENSMUSG00000133600"; transcript_type "lncRNA"; transcript_name "ENSMUST00000319020"; level 2; tag "basic"; tag "TAGENE";
chr5	HAVANA	transcript	29893008	29901538	0	-	.	gene_id "ENSMUSG00000133600.1"; transcript_id "ENSMUST00000319019.1"; gene_type "lncRNA"; gene_name "ENSMUSG00000133600"; transcript_type "lncRNA"; transcript_name "ENSMUST00000319019"; level 2; tag "TAGENE";
chr5	sragcm37_ss	exon	29895003	29895100	1.68050684902739	-	.	gene_id "ENSMUSG00000133600.1"; transcript_id "ENSMUSG00000133600.1_tx_2"; exon_id "chr5_29895003_29895100_-"; exonnum "1"; txlen "767";
chr5	HAVANA	exon	29896283	29896393	0	-	.	gene_id "ENSMUSG00000133600.1"; transcript_id "ENSMUST00000319020.1"; gene_type "lncRNA"; gene_name "ENSMUSG00000133600"; transcript_type "lncRNA"; transcript_name "ENSMUST00000319020"; exon_number 2; exon_id "ENSMUSE00001629752.1"; level 2; tag "basic"; tag "TAGENE";
chr5	ENSEMBL_gcm37	exon	29896283	29896393	0.123617533911755	-	.	gene_id "ENSMUSG00000133600.1"; transcript_id "ENSMUSG00000133600.1_tx_11"; exon_id "chr5_29896283_29896393_-"; exonnum "4"; txlen "1216";
chr5	ENSEMBL_gcm37	exon	29896283	29896393	0.0531070246381339	-	.	gene_id "ENSMUSG00000133600.1"; transcript_id "ENSMUSG00000133600.1_tx_12"; exon_id "chr5_29896283_29896393_-"; exonnum "4"; txlen "1201";
chr5	ENSEMBL_gcm37	exon	29896283	29896393	0.509729514135075	-	.	gene_id "ENSMUSG00000133600.1"; transcript_id "ENSMUSG00000133600.1_tx_4"; exon_id "chr5_29896283_29896393_-"; exonnum "3"; txlen "1040";
chr5	ENSEMBL_gcm37	exon	29896283	29896393	0.158558139019709	-	.	gene_id "ENSMUSG00000133600.1"; transcript_id "ENSMUSG00000133600.1_tx_8"; exon_id "chr5_29896283_29896393_-"; exonnum "3"; txlen "1025";
chr5	HAVANA	exon	29901126	29901242	0	-	.	gene_id "ENSMUSG00000133600.1"; transcript_id "ENSMUST00000319017.1"; gene_type "lncRNA"; gene_name "ENSMUSG00000133600"; transcript_type "lncRNA"; transcript_name "ENSMUST00000319017"; exon_number 2; exon_id "ENSMUSE00001629753.1"; level 2; tag "basic"; tag "Ensembl_canonical"; tag "GENCODE_Primary"; tag "TAGENE";
chr5	ENSEMBL_gcm37	exon	29901126	29901242	1.78730834892679	-	.	gene_id "ENSMUSG00000133600.1"; transcript_id "ENSMUSG00000133600.1_tx_1"; exon_id "chr5_29901126_29901242_-"; exonnum "2"; txlen "929";
chr5	ENSEMBL_gcm37	exon	29901126	29901242	0.123617533911755	-	.	gene_id "ENSMUSG00000133600.1"; transcript_id "ENSMUSG00000133600.1_tx_10"; exon_id "chr5_29901126_29901242_-"; exonnum "3"; txlen "1105";
chr5	ENSEMBL_gcm37	exon	29901126	29901242	0.123617533911755	-	.	gene_id "ENSMUSG00000133600.1"; transcript_id "ENSMUSG00000133600.1_tx_11"; exon_id "chr5_29901126_29901242_-"; exonnum "3"; txlen "1216";
chr5	ENSEMBL_gcm37	exon	29901126	29901242	0.509729514135075	-	.	gene_id "ENSMUSG00000133600.1"; transcript_id "ENSMUSG00000133600.1_tx_4"; exon_id "chr5_29901126_29901242_-"; exonnum "2"; txlen "1040";
chr5	HAVANA	exon	29901126	29901423	0	-	.	gene_id "ENSMUSG00000133600.1"; transcript_id "ENSMUST00000319020.1"; gene_type "lncRNA"; gene_name "ENSMUSG00000133600"; transcript_type "lncRNA"; transcript_name "ENSMUST00000319020"; exon_number 1; exon_id "ENSMUSE00001629751.1"; level 2; tag "basic"; tag "TAGENE";
chr5	HAVANA	exon	29901126	29901538	0	-	.	gene_id "ENSMUSG00000133600.1"; transcript_id "ENSMUST00000319019.1"; gene_type "lncRNA"; gene_name "ENSMUSG00000133600"; transcript_type "lncRNA"; transcript_name "ENSMUST00000319019"; exon_number 1; exon_id "ENSMUSE00001629750.1"; level 2; tag "TAGENE";
chr5	sragcm37_mid	exon	29901141	29901242	0.0531070246381339	-	.	gene_id "ENSMUSG00000133600.1"; transcript_id "ENSMUSG00000133600.1_tx_12"; exon_id "chr5_29901141_29901242_-"; exonnum "3"; txlen "1201";
chr5	sragcm37_mid	exon	29901141	29901242	0.982138310185946	-	.	gene_id "ENSMUSG00000133600.1"; transcript_id "ENSMUSG00000133600.1_tx_3"; exon_id "chr5_29901141_29901242_-"; exonnum "2"; txlen "914";
chr5	sragcm37_mid	exon	29901141	29901242	0.158558139019709	-	.	gene_id "ENSMUSG00000133600.1"; transcript_id "ENSMUSG00000133600.1_tx_8"; exon_id "chr5_29901141_29901242_-"; exonnum "2"; txlen "1025";
chr5	HAVANA	exon	29901141	29901560	0	-	.	gene_id "ENSMUSG00000133600.1"; transcript_id "ENSMUST00000319018.1"; gene_type "lncRNA"; gene_name "ENSMUSG00000133600"; transcript_type "lncRNA"; transcript_name "ENSMUST00000319018"; exon_number 1; exon_id "ENSMUSE00001629749.1"; level 2; tag "TAGENE";
chr5	HAVANA	exon	29901438	29901529	0	-	.	gene_id "ENSMUSG00000133600.1"; transcript_id "ENSMUST00000319017.1"; gene_type "lncRNA"; gene_name "ENSMUSG00000133600"; transcript_type "lncRNA"; transcript_name "ENSMUST00000319017"; exon_number 1; exon_id "ENSMUSE00001629755.1"; level 2; tag "basic"; tag "Ensembl_canonical"; tag "GENCODE_Primary"; tag "TAGENE";
chr5	sragcm37_ss	exon	29904716	29904858	1.78730834892679	-	.	gene_id "ENSMUSG00000133600.1"; transcript_id "ENSMUSG00000133600.1_tx_1"; exon_id "chr5_29904716_29904858_-"; exonnum "1"; txlen "929";
chr5	sragcm37_ss	exon	29904716	29904858	0.982138310185946	-	.	gene_id "ENSMUSG00000133600.1"; transcript_id "ENSMUSG00000133600.1_tx_3"; exon_id "chr5_29904716_29904858_-"; exonnum "1"; txlen "914";
chr5	sragcm37_ss	exon	29904716	29904858	0.509729514135075	-	.	gene_id "ENSMUSG00000133600.1"; transcript_id "ENSMUSG00000133600.1_tx_4"; exon_id "chr5_29904716_29904858_-"; exonnum "1"; txlen "1040";
chr5	sragcm37_ss	exon	29904716	29904858	0.158558139019709	-	.	gene_id "ENSMUSG00000133600.1"; transcript_id "ENSMUSG00000133600.1_tx_8"; exon_id "chr5_29904716_29904858_-"; exonnum "1"; txlen "1025";
chr5	HAVANA	gene	29924326	29924704	0	-	.	gene_id "ENSMUSG00000105032.2"; gene_type "processed_pseudogene"; gene_name "Gm43117"; level 2; mgi_id "MGI:5663254"; havana_gene "OTTMUSG00000054283.1";
chr5	HAVANA	transcript	29924326	29924704	0	-	.	gene_id "ENSMUSG00000105032.2"; transcript_id "ENSMUST00000198531.2"; gene_type "processed_pseudogene"; gene_name "Gm43117"; transcript_type "processed_pseudogene"; transcript_name "Gm43117-201"; level 2; transcript_support_level "NA"; mgi_id "MGI:5663254"; ont "PGO:0000004"; tag "basic"; tag "Ensembl_canonical"; tag "GENCODE_Primary"; havana_gene "OTTMUSG00000054283.1"; havana_transcript "OTTMUST00000134700.1";
chr5	HAVANA	exon	29924326	29924704	0	-	.	gene_id "ENSMUSG00000105032.2"; transcript_id "ENSMUST00000198531.2"; gene_type "processed_pseudogene"; gene_name "Gm43117"; transcript_type "processed_pseudogene"; transcript_name "Gm43117-201"; exon_number 1; exon_id "ENSMUSE00001352566.2"; level 2; transcript_support_level "NA"; mgi_id "MGI:5663254"; ont "PGO:0000004"; tag "basic"; tag "Ensembl_canonical"; tag "GENCODE_Primary"; havana_gene "OTTMUSG00000054283.1"; havana_transcript "OTTMUST00000134700.1";
chr5	sragcm37_es	exon	29924533	29924757	0.338652273264051	-	.	gene_id "ENSMUSG00000133600.1"; transcript_id "ENSMUSG00000133600.1_tx_5"; exon_id "chr5_29924533_29924757_-"; exonnum "3"; txlen "544";
chr5	sragcm37_mid	exon	29931678	29931782	0.123617533911755	-	.	gene_id "ENSMUSG00000133600.1"; transcript_id "ENSMUSG00000133600.1_tx_10"; exon_id "chr5_29931678_29931782_-"; exonnum "2"; txlen "1105";
chr5	sragcm37_mid	exon	29931678	29931782	0.123617533911755	-	.	gene_id "ENSMUSG00000133600.1"; transcript_id "ENSMUSG00000133600.1_tx_11"; exon_id "chr5_29931678_29931782_-"; exonnum "2"; txlen "1216";
chr5	sragcm37_mid	exon	29931678	29931782	0.0531070246381339	-	.	gene_id "ENSMUSG00000133600.1"; transcript_id "ENSMUSG00000133600.1_tx_12"; exon_id "chr5_29931678_29931782_-"; exonnum "2"; txlen "1201";
chr5	sragcm37_mid	exon	29931678	29931782	0.338652273264051	-	.	gene_id "ENSMUSG00000133600.1"; transcript_id "ENSMUSG00000133600.1_tx_5"; exon_id "chr5_29931678_29931782_-"; exonnum "2"; txlen "544";
chr5	sragcm37_ss	exon	29933309	29933522	0.123617533911755	-	.	gene_id "ENSMUSG00000133600.1"; transcript_id "ENSMUSG00000133600.1_tx_10"; exon_id "chr5_29933309_29933522_-"; exonnum "1"; txlen "1105";
chr5	sragcm37_ss	exon	29933309	29933522	0.123617533911755	-	.	gene_id "ENSMUSG00000133600.1"; transcript_id "ENSMUSG00000133600.1_tx_11"; exon_id "chr5_29933309_29933522_-"; exonnum "1"; txlen "1216";
chr5	sragcm37_ss	exon	29933309	29933522	0.0531070246381339	-	.	gene_id "ENSMUSG00000133600.1"; transcript_id "ENSMUSG00000133600.1_tx_12"; exon_id "chr5_29933309_29933522_-"; exonnum "1"; txlen "1201";
chr5	sragcm37_ss	exon	29933309	29933522	0.338652273264051	-	.	gene_id "ENSMUSG00000133600.1"; transcript_id "ENSMUSG00000133600.1_tx_5"; exon_id "chr5_29933309_29933522_-"; exonnum "1"; txlen "544";
chr5	HAVANA	gene	29940332	29941680	0	-	.	gene_id "ENSMUSG00000053121.6"; gene_type "lncRNA"; gene_name "Gm5129"; level 2; mgi_id "MGI:3648499"; havana_gene "OTTMUSG00000074599.1";
chr5	HAVANA	transcript	29940332	29941680	0	-	.	gene_id "ENSMUSG00000053121.6"; transcript_id "ENSMUST00000238564.3"; gene_type "lncRNA"; gene_name "Gm5129"; transcript_type "lncRNA"; transcript_name "Gm5129-202"; level 2; mgi_id "MGI:3648499"; tag "basic"; tag "Ensembl_canonical"; tag "GENCODE_Primary"; tag "TAGENE"; havana_gene "OTTMUSG00000074599.1"; havana_transcript "OTTMUST00000181111.1";
chr5	HAVANA	exon	29940332	29941680	0	-	.	gene_id "ENSMUSG00000053121.6"; transcript_id "ENSMUST00000238564.3"; gene_type "lncRNA"; gene_name "Gm5129"; transcript_type "lncRNA"; transcript_name "Gm5129-202"; exon_number 1; exon_id "ENSMUSE00001630521.1"; level 2; mgi_id "MGI:3648499"; tag "basic"; tag "Ensembl_canonical"; tag "GENCODE_Primary"; tag "TAGENE"; havana_gene "OTTMUSG00000074599.1"; havana_transcript "OTTMUST00000181111.1";
chr5	ENSEMBL	transcript	29940635	29940934	0	-	.	gene_id "ENSMUSG00000053121.6"; transcript_id "ENSMUST00000065372.4"; gene_type "lncRNA"; gene_name "Gm5129"; transcript_type "lncRNA"; transcript_name "Gm5129-201"; level 3; transcript_support_level "NA"; mgi_id "MGI:3648499"; havana_gene "OTTMUSG00000074599.1";
chr5	ENSEMBL	exon	29940635	29940934	0	-	.	gene_id "ENSMUSG00000053121.6"; transcript_id "ENSMUST00000065372.4"; gene_type "lncRNA"; gene_name "Gm5129"; transcript_type "lncRNA"; transcript_name "Gm5129-201"; exon_number 1; exon_id "ENSMUSE00000456697.4"; level 3; transcript_support_level "NA"; mgi_id "MGI:3648499"; havana_gene "OTTMUSG00000074599.1";
chr5	HAVANA	exon	29994801	29994882	0	-	.	gene_id "ENSMUSG00000133527.1"; transcript_id "ENSMUST00000318451.1"; gene_type "lncRNA"; gene_name "ENSMUSG00000133527"; transcript_type "lncRNA"; transcript_name "ENSMUST00000318451"; exon_number 2; exon_id "ENSMUSE00001628758.1"; level 2; tag "basic"; tag "Ensembl_canonical"; tag "GENCODE_Primary"; tag "TAGENE";
chr5	HAVANA	gene	29994801	30014506	0	-	.	gene_id "ENSMUSG00000133527.1"; gene_type "lncRNA"; gene_name "ENSMUSG00000133527"; level 2;
chr5	HAVANA	transcript	29994801	30014506	0	-	.	gene_id "ENSMUSG00000133527.1"; transcript_id "ENSMUST00000318451.1"; gene_type "lncRNA"; gene_name "ENSMUSG00000133527"; transcript_type "lncRNA"; transcript_name "ENSMUST00000318451"; level 2; tag "basic"; tag "Ensembl_canonical"; tag "GENCODE_Primary"; tag "TAGENE";
chr5	HAVANA	gene	29999521	30000035	0	-	.	gene_id "ENSMUSG00000106558.2"; gene_type "processed_pseudogene"; gene_name "Gm5552"; level 2; mgi_id "MGI:3643001"; havana_gene "OTTMUSG00000054301.1";
chr5	HAVANA	transcript	29999521	30000035	0	-	.	gene_id "ENSMUSG00000106558.2"; transcript_id "ENSMUST00000197149.2"; gene_type "processed_pseudogene"; gene_name "Gm5552"; transcript_type "processed_pseudogene"; transcript_name "Gm5552-201"; level 2; transcript_support_level "NA"; mgi_id "MGI:3643001"; ont "PGO:0000004"; tag "basic"; tag "Ensembl_canonical"; tag "GENCODE_Primary"; havana_gene "OTTMUSG00000054301.1"; havana_transcript "OTTMUST00000134746.1";
chr5	HAVANA	exon	29999521	30000035	0	-	.	gene_id "ENSMUSG00000106558.2"; transcript_id "ENSMUST00000197149.2"; gene_type "processed_pseudogene"; gene_name "Gm5552"; transcript_type "processed_pseudogene"; transcript_name "Gm5552-201"; exon_number 1; exon_id "ENSMUSE00001352661.2"; level 2; transcript_support_level "NA"; mgi_id "MGI:3643001"; ont "PGO:0000004"; tag "basic"; tag "Ensembl_canonical"; tag "GENCODE_Primary"; havana_gene "OTTMUSG00000054301.1"; havana_transcript "OTTMUST00000134746.1";
chr5	HAVANA	gene	30012469	30013156	0	-	.	gene_id "ENSMUSG00000105999.2"; gene_type "processed_pseudogene"; gene_name "Gm2213"; level 2; mgi_id "MGI:3780383"; havana_gene "OTTMUSG00000054302.1";
chr5	HAVANA	transcript	30012469	30013156	0	-	.	gene_id "ENSMUSG00000105999.2"; transcript_id "ENSMUST00000197485.2"; gene_type "processed_pseudogene"; gene_name "Gm2213"; transcript_type "processed_pseudogene"; transcript_name "Gm2213-201"; level 2; transcript_support_level "NA"; mgi_id "MGI:3780383"; ont "PGO:0000004"; tag "basic"; tag "Ensembl_canonical"; tag "GENCODE_Primary"; havana_gene "OTTMUSG00000054302.1"; havana_transcript "OTTMUST00000134747.1";
chr5	HAVANA	exon	30012469	30013156	0	-	.	gene_id "ENSMUSG00000105999.2"; transcript_id "ENSMUST00000197485.2"; gene_type "processed_pseudogene"; gene_name "Gm2213"; transcript_type "processed_pseudogene"; transcript_name "Gm2213-201"; exon_number 1; exon_id "ENSMUSE00001346430.2"; level 2; transcript_support_level "NA"; mgi_id "MGI:3780383"; ont "PGO:0000004"; tag "basic"; tag "Ensembl_canonical"; tag "GENCODE_Primary"; havana_gene "OTTMUSG00000054302.1"; havana_transcript "OTTMUST00000134747.1";
chr5	HAVANA	exon	30014386	30014506	0	-	.	gene_id "ENSMUSG00000133527.1"; transcript_id "ENSMUST00000318451.1"; gene_type "lncRNA"; gene_name "ENSMUSG00000133527"; transcript_type "lncRNA"; transcript_name "ENSMUST00000318451"; exon_number 1; exon_id "ENSMUSE00001628759.1"; level 2; tag "basic"; tag "Ensembl_canonical"; tag "GENCODE_Primary"; tag "TAGENE";
chr5	HAVANA	gene	30037086	30038305	0	-	.	gene_id "ENSMUSG00000106551.2"; gene_type "processed_pseudogene"; gene_name "Gm1969"; level 2; mgi_id "MGI:3780138"; havana_gene "OTTMUSG00000054303.1";
chr5	HAVANA	transcript	30037086	30038305	0	-	.	gene_id "ENSMUSG00000106551.2"; transcript_id "ENSMUST00000198125.2"; gene_type "processed_pseudogene"; gene_name "Gm1969"; transcript_type "processed_pseudogene"; transcript_name "Gm1969-201"; level 2; transcript_support_level "NA"; mgi_id "MGI:3780138"; ont "PGO:0000004"; tag "basic"; tag "Ensembl_canonical"; tag "GENCODE_Primary"; havana_gene "OTTMUSG00000054303.1"; havana_transcript "OTTMUST00000134748.1";
chr5	HAVANA	exon	30037086	30038305	0	-	.	gene_id "ENSMUSG00000106551.2"; transcript_id "ENSMUST00000198125.2"; gene_type "processed_pseudogene"; gene_name "Gm1969"; transcript_type "processed_pseudogene"; transcript_name "Gm1969-201"; exon_number 1; exon_id "ENSMUSE00001352579.2"; level 2; transcript_support_level "NA"; mgi_id "MGI:3780138"; ont "PGO:0000004"; tag "basic"; tag "Ensembl_canonical"; tag "GENCODE_Primary"; havana_gene "OTTMUSG00000054303.1"; havana_transcript "OTTMUST00000134748.1";
chr5	HAVANA	exon	30057482	30057676	0	-	.	gene_id "ENSMUSG00000133678.1"; transcript_id "ENSMUST00000320026.1"; gene_type "lncRNA"; gene_name "ENSMUSG00000133678"; transcript_type "lncRNA"; transcript_name "ENSMUST00000320026"; exon_number 2; exon_id "ENSMUSE00001631237.1"; level 2; tag "basic"; tag "Ensembl_canonical"; tag "GENCODE_Primary"; tag "TAGENE";
chr5	HAVANA	gene	30057482	30058042	0	-	.	gene_id "ENSMUSG00000133678.1"; gene_type "lncRNA"; gene_name "ENSMUSG00000133678"; level 2;
chr5	HAVANA	transcript	30057482	30058042	0	-	.	gene_id "ENSMUSG00000133678.1"; transcript_id "ENSMUST00000320026.1"; gene_type "lncRNA"; gene_name "ENSMUSG00000133678"; transcript_type "lncRNA"; transcript_name "ENSMUST00000320026"; level 2; tag "basic"; tag "Ensembl_canonical"; tag "GENCODE_Primary"; tag "TAGENE";
chr5	HAVANA	exon	30057813	30058042	0	-	.	gene_id "ENSMUSG00000133678.1"; transcript_id "ENSMUST00000320026.1"; gene_type "lncRNA"; gene_name "ENSMUSG00000133678"; transcript_type "lncRNA"; transcript_name "ENSMUST00000320026"; exon_number 1; exon_id "ENSMUSE00001631238.1"; level 2; tag "basic"; tag "Ensembl_canonical"; tag "GENCODE_Primary"; tag "TAGENE";
chr5	HAVANA	exon	30091726	30094255	0	-	.	gene_id "ENSMUSG00000105437.3"; transcript_id "ENSMUST00000199286.3"; gene_type "lncRNA"; gene_name "Gm42450"; transcript_type "lncRNA"; transcript_name "Gm42450-201"; exon_number 4; exon_id "ENSMUSE00001628320.1"; level 2; transcript_support_level "5"; mgi_id "MGI:5662587"; tag "basic"; tag "TAGENE"; havana_gene "OTTMUSG00000054304.1"; havana_transcript "OTTMUST00000134749.1";
chr5	HAVANA	transcript	30091726	30213956	0	-	.	gene_id "ENSMUSG00000105437.3"; transcript_id "ENSMUST00000199286.3"; gene_type "lncRNA"; gene_name "Gm42450"; transcript_type "lncRNA"; transcript_name "Gm42450-201"; level 2; transcript_support_level "5"; mgi_id "MGI:5662587"; tag "basic"; tag "TAGENE"; havana_gene "OTTMUSG00000054304.1"; havana_transcript "OTTMUST00000134749.1";
chr5	HAVANA	gene	30091726	30245857	0	-	.	gene_id "ENSMUSG00000105437.3"; gene_type "lncRNA"; gene_name "Gm42450"; level 2; mgi_id "MGI:5662587"; havana_gene "OTTMUSG00000054304.1";
chr5	sragcm37_es	exon	30093183	30093319	0.0124500492481929	-	.	gene_id "ENSMUSG00000105437.3"; transcript_id "ENSMUSG00000105437.3_tx_14"; exon_id "chr5_30093183_30093319_-"; exonnum "7"; txlen "1802";
chr5	sragcm37_es	exon	30093183	30093319	0.697509040966798	-	.	gene_id "ENSMUSG00000105437.3"; transcript_id "ENSMUSG00000105437.3_tx_6"; exon_id "chr5_30093183_30093319_-"; exonnum "5"; txlen "694";
chr5	sragcm37_es	exon	30093183	30093319	0.697509040966798	-	.	gene_id "ENSMUSG00000105437.3"; transcript_id "ENSMUSG00000105437.3_tx_7"; exon_id "chr5_30093183_30093319_-"; exonnum "6"; txlen "769";
chr5	sragcm37_es	exon	30093183	30093319	0.524914005416126	-	.	gene_id "ENSMUSG00000105437.3"; transcript_id "ENSMUSG00000105437.3_tx_8"; exon_id "chr5_30093183_30093319_-"; exonnum "6"; txlen "1697";
chr5	sragcm37_es	exon	30093183	30093319	0.524914005416126	-	.	gene_id "ENSMUSG00000105437.3"; transcript_id "ENSMUSG00000105437.3_tx_9"; exon_id "chr5_30093183_30093319_-"; exonnum "7"; txlen "1772";
chr5	HAVANA	exon	30094009	30094255	0	-	.	gene_id "ENSMUSG00000105437.3"; transcript_id "ENSMUST00000318247.1"; gene_type "lncRNA"; gene_name "Gm42450"; transcript_type "lncRNA"; transcript_name "Gm42450-205"; exon_number 5; exon_id "ENSMUSE00001628318.1"; level 2; mgi_id "MGI:5662587"; tag "basic"; tag "TAGENE"; havana_gene "OTTMUSG00000054304.1";
chr5	HAVANA	transcript	30094009	30213963	0	-	.	gene_id "ENSMUSG00000105437.3"; transcript_id "ENSMUST00000318247.1"; gene_type "lncRNA"; gene_name "Gm42450"; transcript_type "lncRNA"; transcript_name "Gm42450-205"; level 2; mgi_id "MGI:5662587"; tag "basic"; tag "TAGENE"; havana_gene "OTTMUSG00000054304.1";
chr5	HAVANA	exon	30094015	30094255	0	-	.	gene_id "ENSMUSG00000105437.3"; transcript_id "ENSMUST00000318248.1"; gene_type "lncRNA"; gene_name "Gm42450"; transcript_type "lncRNA"; transcript_name "Gm42450-206"; exon_number 4; exon_id "ENSMUSE00001628330.1"; level 2; mgi_id "MGI:5662587"; tag "TAGENE"; havana_gene "OTTMUSG00000054304.1";
chr5	HAVANA	transcript	30094015	30213516	0	-	.	gene_id "ENSMUSG00000105437.3"; transcript_id "ENSMUST00000318248.1"; gene_type "lncRNA"; gene_name "Gm42450"; transcript_type "lncRNA"; transcript_name "Gm42450-206"; level 2; mgi_id "MGI:5662587"; tag "TAGENE"; havana_gene "OTTMUSG00000054304.1";
chr5	sragcm37_mid	exon	30094050	30094255	0.0124500492481929	-	.	gene_id "ENSMUSG00000105437.3"; transcript_id "ENSMUSG00000105437.3_tx_14"; exon_id "chr5_30094050_30094255_-"; exonnum "6"; txlen "1802";
chr5	sragcm37_mid	exon	30094050	30094255	0.697509040966798	-	.	gene_id "ENSMUSG00000105437.3"; transcript_id "ENSMUSG00000105437.3_tx_6"; exon_id "chr5_30094050_30094255_-"; exonnum "4"; txlen "694";
chr5	sragcm37_mid	exon	30094050	30094255	0.697509040966798	-	.	gene_id "ENSMUSG00000105437.3"; transcript_id "ENSMUSG00000105437.3_tx_7"; exon_id "chr5_30094050_30094255_-"; exonnum "5"; txlen "769";
chr5	sragcm37_mid	exon	30094050	30094255	0.524914005416126	-	.	gene_id "ENSMUSG00000105437.3"; transcript_id "ENSMUSG00000105437.3_tx_8"; exon_id "chr5_30094050_30094255_-"; exonnum "5"; txlen "1697";
chr5	sragcm37_mid	exon	30094050	30094255	0.524914005416126	-	.	gene_id "ENSMUSG00000105437.3"; transcript_id "ENSMUSG00000105437.3_tx_9"; exon_id "chr5_30094050_30094255_-"; exonnum "6"; txlen "1772";
chr5	HAVANA	exon	30094385	30094549	0	-	.	gene_id "ENSMUSG00000105437.3"; transcript_id "ENSMUST00000318246.1"; gene_type "lncRNA"; gene_name "Gm42450"; transcript_type "lncRNA"; transcript_name "Gm42450-204"; exon_number 5; exon_id "ENSMUSE00001628331.1"; level 2; mgi_id "MGI:5662587"; tag "basic"; tag "Ensembl_canonical"; tag "GENCODE_Primary"; tag "TAGENE"; havana_gene "OTTMUSG00000054304.1";
chr5	HAVANA	transcript	30094385	30245851	0	-	.	gene_id "ENSMUSG00000105437.3"; transcript_id "ENSMUST00000318246.1"; gene_type "lncRNA"; gene_name "Gm42450"; transcript_type "lncRNA"; transcript_name "Gm42450-204"; level 2; mgi_id "MGI:5662587"; tag "basic"; tag "Ensembl_canonical"; tag "GENCODE_Primary"; tag "TAGENE"; havana_gene "OTTMUSG00000054304.1";
chr5	HAVANA	exon	30094479	30094553	0	-	.	gene_id "ENSMUSG00000105437.3"; transcript_id "ENSMUST00000318247.1"; gene_type "lncRNA"; gene_name "Gm42450"; transcript_type "lncRNA"; transcript_name "Gm42450-205"; exon_number 4; exon_id "ENSMUSE00001628321.1"; level 2; mgi_id "MGI:5662587"; tag "basic"; tag "TAGENE"; havana_gene "OTTMUSG00000054304.1";
chr5	ENSEMBL_gcm37	exon	30094479	30094553	0.0124500492481929	-	.	gene_id "ENSMUSG00000105437.3"; transcript_id "ENSMUSG00000105437.3_tx_14"; exon_id "chr5_30094479_30094553_-"; exonnum "5"; txlen "1802";
chr5	ENSEMBL_gcm37	exon	30094479	30094553	0.697509040966798	-	.	gene_id "ENSMUSG00000105437.3"; transcript_id "ENSMUSG00000105437.3_tx_7"; exon_id "chr5_30094479_30094553_-"; exonnum "4"; txlen "769";
chr5	ENSEMBL_gcm37	exon	30094479	30094553	0.524914005416126	-	.	gene_id "ENSMUSG00000105437.3"; transcript_id "ENSMUSG00000105437.3_tx_9"; exon_id "chr5_30094479_30094553_-"; exonnum "5"; txlen "1772";
chr5	HAVANA	exon	30096849	30096962	0	-	.	gene_id "ENSMUSG00000105437.3"; transcript_id "ENSMUST00000199286.3"; gene_type "lncRNA"; gene_name "Gm42450"; transcript_type "lncRNA"; transcript_name "Gm42450-201"; exon_number 3; exon_id "ENSMUSE00001351977.2"; level 2; transcript_support_level "5"; mgi_id "MGI:5662587"; tag "basic"; tag "TAGENE"; havana_gene "OTTMUSG00000054304.1"; havana_transcript "OTTMUST00000134749.1";
chr5	HAVANA	exon	30096849	30096962	0	-	.	gene_id "ENSMUSG00000105437.3"; transcript_id "ENSMUST00000318247.1"; gene_type "lncRNA"; gene_name "Gm42450"; transcript_type "lncRNA"; transcript_name "Gm42450-205"; exon_number 3; exon_id "ENSMUSE00001351977.2"; level 2; mgi_id "MGI:5662587"; tag "basic"; tag "TAGENE"; havana_gene "OTTMUSG00000054304.1";
chr5	HAVANA	exon	30096849	30096962	0	-	.	gene_id "ENSMUSG00000105437.3"; transcript_id "ENSMUST00000318248.1"; gene_type "lncRNA"; gene_name "Gm42450"; transcript_type "lncRNA"; transcript_name "Gm42450-206"; exon_number 3; exon_id "ENSMUSE00001351977.2"; level 2; mgi_id "MGI:5662587"; tag "TAGENE"; havana_gene "OTTMUSG00000054304.1";
chr5	HAVANA	exon	30096849	30096962	0	-	.	gene_id "ENSMUSG00000105437.3"; transcript_id "ENSMUST00000318246.1"; gene_type "lncRNA"; gene_name "Gm42450"; transcript_type "lncRNA"; transcript_name "Gm42450-204"; exon_number 4; exon_id "ENSMUSE00001351977.2"; level 2; mgi_id "MGI:5662587"; tag "basic"; tag "Ensembl_canonical"; tag "GENCODE_Primary"; tag "TAGENE"; havana_gene "OTTMUSG00000054304.1";
chr5	ENSEMBL_gcm37	exon	30096849	30096962	0.0124500492481929	-	.	gene_id "ENSMUSG00000105437.3"; transcript_id "ENSMUSG00000105437.3_tx_14"; exon_id "chr5_30096849_30096962_-"; exonnum "4"; txlen "1802";
chr5	ENSEMBL_gcm37	exon	30096849	30096962	0.697509040966798	-	.	gene_id "ENSMUSG00000105437.3"; transcript_id "ENSMUSG00000105437.3_tx_6"; exon_id "chr5_30096849_30096962_-"; exonnum "3"; txlen "694";
chr5	ENSEMBL_gcm37	exon	30096849	30096962	0.697509040966798	-	.	gene_id "ENSMUSG00000105437.3"; transcript_id "ENSMUSG00000105437.3_tx_7"; exon_id "chr5_30096849_30096962_-"; exonnum "3"; txlen "769";
chr5	ENSEMBL_gcm37	exon	30096849	30096962	0.524914005416126	-	.	gene_id "ENSMUSG00000105437.3"; transcript_id "ENSMUSG00000105437.3_tx_8"; exon_id "chr5_30096849_30096962_-"; exonnum "4"; txlen "1697";
chr5	ENSEMBL_gcm37	exon	30096849	30096962	0.524914005416126	-	.	gene_id "ENSMUSG00000105437.3"; transcript_id "ENSMUSG00000105437.3_tx_9"; exon_id "chr5_30096849_30096962_-"; exonnum "4"; txlen "1772";
chr5	sragcm37_es	exon	30099678	30099942	0.463070320975836	-	.	gene_id "ENSMUSG00000105437.3"; transcript_id "ENSMUSG00000105437.3_tx_10"; exon_id "chr5_30099678_30099942_-"; exonnum "4"; txlen "1505";
chr5	sragcm37_es	exon	30099678	30099942	2.18359547265683	-	.	gene_id "ENSMUSG00000105437.3"; transcript_id "ENSMUSG00000105437.3_tx_4"; exon_id "chr5_30099678_30099942_-"; exonnum "3"; txlen "502";
chr5	HAVANA	gene	30151716	30155716	0	-	.	gene_id "ENSMUSG00000105926.2"; gene_type "TEC"; gene_name "Gm43386"; level 2; mgi_id "MGI:5663523"; havana_gene "OTTMUSG00000054306.1";
chr5	HAVANA	transcript	30151716	30155716	0	-	.	gene_id "ENSMUSG00000105926.2"; transcript_id "ENSMUST00000199654.2"; gene_type "TEC"; gene_name "Gm43386"; transcript_type "TEC"; transcript_name "Gm43386-201"; level 2; transcript_support_level "NA"; mgi_id "MGI:5663523"; tag "basic"; tag "Ensembl_canonical"; tag "GENCODE_Primary"; havana_gene "OTTMUSG00000054306.1"; havana_transcript "OTTMUST00000134751.1";
chr5	HAVANA	exon	30151716	30155716	0	-	.	gene_id "ENSMUSG00000105926.2"; transcript_id "ENSMUST00000199654.2"; gene_type "TEC"; gene_name "Gm43386"; transcript_type "TEC"; transcript_name "Gm43386-201"; exon_number 1; exon_id "ENSMUSE00001352776.2"; level 2; transcript_support_level "NA"; mgi_id "MGI:5663523"; tag "basic"; tag "Ensembl_canonical"; tag "GENCODE_Primary"; havana_gene "OTTMUSG00000054306.1"; havana_transcript "OTTMUST00000134751.1";
chr5	sragcm37_mid	exon	30152425	30153427	0.463070320975836	-	.	gene_id "ENSMUSG00000105437.3"; transcript_id "ENSMUSG00000105437.3_tx_10"; exon_id "chr5_30152425_30153427_-"; exonnum "3"; txlen "1505";
chr5	sragcm37_mid	exon	30152425	30153427	0.0124500492481929	-	.	gene_id "ENSMUSG00000105437.3"; transcript_id "ENSMUSG00000105437.3_tx_14"; exon_id "chr5_30152425_30153427_-"; exonnum "3"; txlen "1802";
chr5	sragcm37_mid	exon	30152425	30153427	0.524914005416126	-	.	gene_id "ENSMUSG00000105437.3"; transcript_id "ENSMUSG00000105437.3_tx_8"; exon_id "chr5_30152425_30153427_-"; exonnum "3"; txlen "1697";
chr5	sragcm37_mid	exon	30152425	30153427	0.524914005416126	-	.	gene_id "ENSMUSG00000105437.3"; transcript_id "ENSMUSG00000105437.3_tx_9"; exon_id "chr5_30152425_30153427_-"; exonnum "3"; txlen "1772";
chr5	HAVANA	exon	30157693	30158145	0	-	.	gene_id "ENSMUSG00000105437.3"; transcript_id "ENSMUST00000318249.1"; gene_type "lncRNA"; gene_name "Gm42450"; transcript_type "lncRNA"; transcript_name "Gm42450-207"; exon_number 3; exon_id "ENSMUSE00001628329.1"; level 2; mgi_id "MGI:5662587"; tag "TAGENE"; havana_gene "OTTMUSG00000054304.1";
chr5	HAVANA	transcript	30157693	30213874	0	-	.	gene_id "ENSMUSG00000105437.3"; transcript_id "ENSMUST00000318249.1"; gene_type "lncRNA"; gene_name "Gm42450"; transcript_type "lncRNA"; transcript_name "Gm42450-207"; level 2; mgi_id "MGI:5662587"; tag "TAGENE"; havana_gene "OTTMUSG00000054304.1";
chr5	HAVANA	exon	30201125	30201372	0	-	.	gene_id "ENSMUSG00000105437.3"; transcript_id "ENSMUST00000200055.3"; gene_type "lncRNA"; gene_name "Gm42450"; transcript_type "lncRNA"; transcript_name "Gm42450-203"; exon_number 3; exon_id "ENSMUSE00001629245.1"; level 2; transcript_support_level "2"; mgi_id "MGI:5662587"; tag "TAGENE"; havana_gene "OTTMUSG00000054304.1"; havana_transcript "OTTMUST00000135844.1";
chr5	ENSEMBL_gcm37	exon	30201125	30201372	2.9555523151862	-	.	gene_id "ENSMUSG00000105437.3"; transcript_id "ENSMUSG00000105437.3_tx_3"; exon_id "chr5_30201125_30201372_-"; exonnum "4"; txlen "600";
chr5	HAVANA	transcript	30201125	30213911	0	-	.	gene_id "ENSMUSG00000105437.3"; transcript_id "ENSMUST00000200055.3"; gene_type "lncRNA"; gene_name "Gm42450"; transcript_type "lncRNA"; transcript_name "Gm42450-203"; level 2; transcript_support_level "2"; mgi_id "MGI:5662587"; tag "TAGENE"; havana_gene "OTTMUSG00000054304.1"; havana_transcript "OTTMUST00000135844.1";
chr5	sragcm37_mid	exon	30203163	30203277	2.9555523151862	-	.	gene_id "ENSMUSG00000105437.3"; transcript_id "ENSMUSG00000105437.3_tx_3"; exon_id "chr5_30203163_30203277_-"; exonnum "3"; txlen "600";
chr5	HAVANA	exon	30206865	30207629	0	-	.	gene_id "ENSMUSG00000105437.3"; transcript_id "ENSMUST00000318250.1"; gene_type "lncRNA"; gene_name "Gm42450"; transcript_type "lncRNA"; transcript_name "Gm42450-208"; exon_number 3; exon_id "ENSMUSE00001628317.1"; level 2; mgi_id "MGI:5662587"; tag "basic"; tag "TAGENE"; havana_gene "OTTMUSG00000054304.1";
chr5	HAVANA	transcript	30206865	30213911	0	-	.	gene_id "ENSMUSG00000105437.3"; transcript_id "ENSMUST00000318250.1"; gene_type "lncRNA"; gene_name "Gm42450"; transcript_type "lncRNA"; transcript_name "Gm42450-208"; level 2; mgi_id "MGI:5662587"; tag "basic"; tag "TAGENE"; havana_gene "OTTMUSG00000054304.1";
chr5	HAVANA	exon	30209471	30209562	0	-	.	gene_id "ENSMUSG00000105437.3"; transcript_id "ENSMUST00000199600.2"; gene_type "lncRNA"; gene_name "Gm42450"; transcript_type "lncRNA"; transcript_name "Gm42450-202"; exon_number 2; exon_id "ENSMUSE00001357025.2"; level 2; transcript_support_level "5"; mgi_id "MGI:5662587"; havana_gene "OTTMUSG00000054304.1"; havana_transcript "OTTMUST00000135845.1";
chr5	HAVANA	transcript	30209471	30212759	0	-	.	gene_id "ENSMUSG00000105437.3"; transcript_id "ENSMUST00000199600.2"; gene_type "lncRNA"; gene_name "Gm42450"; transcript_type "lncRNA"; transcript_name "Gm42450-202"; level 2; transcript_support_level "5"; mgi_id "MGI:5662587"; havana_gene "OTTMUSG00000054304.1"; havana_transcript "OTTMUST00000135845.1";
chr5	HAVANA	exon	30209473	30209562	0	-	.	gene_id "ENSMUSG00000105437.3"; transcript_id "ENSMUST00000199286.3"; gene_type "lncRNA"; gene_name "Gm42450"; transcript_type "lncRNA"; transcript_name "Gm42450-201"; exon_number 2; exon_id "ENSMUSE00001628324.1"; level 2; transcript_support_level "5"; mgi_id "MGI:5662587"; tag "basic"; tag "TAGENE"; havana_gene "OTTMUSG00000054304.1"; havana_transcript "OTTMUST00000134749.1";
chr5	HAVANA	exon	30209473	30209562	0	-	.	gene_id "ENSMUSG00000105437.3"; transcript_id "ENSMUST00000318247.1"; gene_type "lncRNA"; gene_name "Gm42450"; transcript_type "lncRNA"; transcript_name "Gm42450-205"; exon_number 2; exon_id "ENSMUSE00001628324.1"; level 2; mgi_id "MGI:5662587"; tag "basic"; tag "TAGENE"; havana_gene "OTTMUSG00000054304.1";
chr5	HAVANA	exon	30209473	30209562	0	-	.	gene_id "ENSMUSG00000105437.3"; transcript_id "ENSMUST00000318248.1"; gene_type "lncRNA"; gene_name "Gm42450"; transcript_type "lncRNA"; transcript_name "Gm42450-206"; exon_number 2; exon_id "ENSMUSE00001628324.1"; level 2; mgi_id "MGI:5662587"; tag "TAGENE"; havana_gene "OTTMUSG00000054304.1";
chr5	HAVANA	exon	30209473	30209562	0	-	.	gene_id "ENSMUSG00000105437.3"; transcript_id "ENSMUST00000318246.1"; gene_type "lncRNA"; gene_name "Gm42450"; transcript_type "lncRNA"; transcript_name "Gm42450-204"; exon_number 3; exon_id "ENSMUSE00001628324.1"; level 2; mgi_id "MGI:5662587"; tag "basic"; tag "Ensembl_canonical"; tag "GENCODE_Primary"; tag "TAGENE"; havana_gene "OTTMUSG00000054304.1";
chr5	HAVANA	exon	30209473	30209562	0	-	.	gene_id "ENSMUSG00000105437.3"; transcript_id "ENSMUST00000318249.1"; gene_type "lncRNA"; gene_name "Gm42450"; transcript_type "lncRNA"; transcript_name "Gm42450-207"; exon_number 2; exon_id "ENSMUSE00001628324.1"; level 2; mgi_id "MGI:5662587"; tag "TAGENE"; havana_gene "OTTMUSG00000054304.1";
chr5	HAVANA	exon	30209473	30209562	0	-	.	gene_id "ENSMUSG00000105437.3"; transcript_id "ENSMUST00000200055.3"; gene_type "lncRNA"; gene_name "Gm42450"; transcript_type "lncRNA"; transcript_name "Gm42450-203"; exon_number 2; exon_id "ENSMUSE00001628324.1"; level 2; transcript_support_level "2"; mgi_id "MGI:5662587"; tag "TAGENE"; havana_gene "OTTMUSG00000054304.1"; havana_transcript "OTTMUST00000135844.1";
chr5	HAVANA	exon	30209473	30209562	0	-	.	gene_id "ENSMUSG00000105437.3"; transcript_id "ENSMUST00000318250.1"; gene_type "lncRNA"; gene_name "Gm42450"; transcript_type "lncRNA"; transcript_name "Gm42450-208"; exon_number 2; exon_id "ENSMUSE00001628324.1"; level 2; mgi_id "MGI:5662587"; tag "basic"; tag "TAGENE"; havana_gene "OTTMUSG00000054304.1";
chr5	ENSEMBL_gcm37	exon	30209473	30209562	0.463070320975836	-	.	gene_id "ENSMUSG00000105437.3"; transcript_id "ENSMUSG00000105437.3_tx_10"; exon_id "chr5_30209473_30209562_-"; exonnum "2"; txlen "1505";
chr5	ENSEMBL_gcm37	exon	30209473	30209562	0.0124500492481929	-	.	gene_id "ENSMUSG00000105437.3"; transcript_id "ENSMUSG00000105437.3_tx_14"; exon_id "chr5_30209473_30209562_-"; exonnum "2"; txlen "1802";
chr5	ENSEMBL_gcm37	exon	30209473	30209562	2.9555523151862	-	.	gene_id "ENSMUSG00000105437.3"; transcript_id "ENSMUSG00000105437.3_tx_3"; exon_id "chr5_30209473_30209562_-"; exonnum "2"; txlen "600";
chr5	ENSEMBL_gcm37	exon	30209473	30209562	2.18359547265683	-	.	gene_id "ENSMUSG00000105437.3"; transcript_id "ENSMUSG00000105437.3_tx_4"; exon_id "chr5_30209473_30209562_-"; exonnum "2"; txlen "502";
chr5	ENSEMBL_gcm37	exon	30209473	30209562	0.697509040966798	-	.	gene_id "ENSMUSG00000105437.3"; transcript_id "ENSMUSG00000105437.3_tx_6"; exon_id "chr5_30209473_30209562_-"; exonnum "2"; txlen "694";
chr5	ENSEMBL_gcm37	exon	30209473	30209562	0.697509040966798	-	.	gene_id "ENSMUSG00000105437.3"; transcript_id "ENSMUSG00000105437.3_tx_7"; exon_id "chr5_30209473_30209562_-"; exonnum "2"; txlen "769";
chr5	ENSEMBL_gcm37	exon	30209473	30209562	0.524914005416126	-	.	gene_id "ENSMUSG00000105437.3"; transcript_id "ENSMUSG00000105437.3_tx_8"; exon_id "chr5_30209473_30209562_-"; exonnum "2"; txlen "1697";
chr5	ENSEMBL_gcm37	exon	30209473	30209562	0.524914005416126	-	.	gene_id "ENSMUSG00000105437.3"; transcript_id "ENSMUSG00000105437.3_tx_9"; exon_id "chr5_30209473_30209562_-"; exonnum "2"; txlen "1772";
chr5	HAVANA	exon	30212652	30212759	0	-	.	gene_id "ENSMUSG00000105437.3"; transcript_id "ENSMUST00000199600.2"; gene_type "lncRNA"; gene_name "Gm42450"; transcript_type "lncRNA"; transcript_name "Gm42450-202"; exon_number 1; exon_id "ENSMUSE00001353828.2"; level 2; transcript_support_level "5"; mgi_id "MGI:5662587"; havana_gene "OTTMUSG00000054304.1"; havana_transcript "OTTMUST00000135845.1";
chr5	HAVANA	exon	30213340	30213516	0	-	.	gene_id "ENSMUSG00000105437.3"; transcript_id "ENSMUST00000318248.1"; gene_type "lncRNA"; gene_name "Gm42450"; transcript_type "lncRNA"; transcript_name "Gm42450-206"; exon_number 1; exon_id "ENSMUSE00001628316.1"; level 2; mgi_id "MGI:5662587"; tag "TAGENE"; havana_gene "OTTMUSG00000054304.1";
chr5	ENSEMBL_gcm37	exon	30213340	30213516	0.0124500492481929	-	.	gene_id "ENSMUSG00000105437.3"; transcript_id "ENSMUSG00000105437.3_tx_14"; exon_id "chr5_30213340_30213516_-"; exonnum "1"; txlen "1802";
chr5	HAVANA	exon	30213765	30213874	0	-	.	gene_id "ENSMUSG00000105437.3"; transcript_id "ENSMUST00000318249.1"; gene_type "lncRNA"; gene_name "Gm42450"; transcript_type "lncRNA"; transcript_name "Gm42450-207"; exon_number 1; exon_id "ENSMUSE00001628327.1"; level 2; mgi_id "MGI:5662587"; tag "TAGENE"; havana_gene "OTTMUSG00000054304.1";
chr5	HAVANA	exon	30213765	30213911	0	-	.	gene_id "ENSMUSG00000105437.3"; transcript_id "ENSMUST00000200055.3"; gene_type "lncRNA"; gene_name "Gm42450"; transcript_type "lncRNA"; transcript_name "Gm42450-203"; exon_number 1; exon_id "ENSMUSE00001628322.1"; level 2; transcript_support_level "2"; mgi_id "MGI:5662587"; tag "TAGENE"; havana_gene "OTTMUSG00000054304.1"; havana_transcript "OTTMUST00000135844.1";
chr5	HAVANA	exon	30213765	30213911	0	-	.	gene_id "ENSMUSG00000105437.3"; transcript_id "ENSMUST00000318250.1"; gene_type "lncRNA"; gene_name "Gm42450"; transcript_type "lncRNA"; transcript_name "Gm42450-208"; exon_number 1; exon_id "ENSMUSE00001628322.1"; level 2; mgi_id "MGI:5662587"; tag "basic"; tag "TAGENE"; havana_gene "OTTMUSG00000054304.1";
chr5	ENSEMBL_gcm37	exon	30213765	30213911	0.463070320975836	-	.	gene_id "ENSMUSG00000105437.3"; transcript_id "ENSMUSG00000105437.3_tx_10"; exon_id "chr5_30213765_30213911_-"; exonnum "1"; txlen "1505";
chr5	ENSEMBL_gcm37	exon	30213765	30213911	2.9555523151862	-	.	gene_id "ENSMUSG00000105437.3"; transcript_id "ENSMUSG00000105437.3_tx_3"; exon_id "chr5_30213765_30213911_-"; exonnum "1"; txlen "600";
chr5	ENSEMBL_gcm37	exon	30213765	30213911	2.18359547265683	-	.	gene_id "ENSMUSG00000105437.3"; transcript_id "ENSMUSG00000105437.3_tx_4"; exon_id "chr5_30213765_30213911_-"; exonnum "1"; txlen "502";
chr5	ENSEMBL_gcm37	exon	30213765	30213911	0.697509040966798	-	.	gene_id "ENSMUSG00000105437.3"; transcript_id "ENSMUSG00000105437.3_tx_6"; exon_id "chr5_30213765_30213911_-"; exonnum "1"; txlen "694";
chr5	ENSEMBL_gcm37	exon	30213765	30213911	0.697509040966798	-	.	gene_id "ENSMUSG00000105437.3"; transcript_id "ENSMUSG00000105437.3_tx_7"; exon_id "chr5_30213765_30213911_-"; exonnum "1"; txlen "769";
chr5	ENSEMBL_gcm37	exon	30213765	30213911	0.524914005416126	-	.	gene_id "ENSMUSG00000105437.3"; transcript_id "ENSMUSG00000105437.3_tx_8"; exon_id "chr5_30213765_30213911_-"; exonnum "1"; txlen "1697";
chr5	ENSEMBL_gcm37	exon	30213765	30213911	0.524914005416126	-	.	gene_id "ENSMUSG00000105437.3"; transcript_id "ENSMUSG00000105437.3_tx_9"; exon_id "chr5_30213765_30213911_-"; exonnum "1"; txlen "1772";
chr5	HAVANA	exon	30213765	30213956	0	-	.	gene_id "ENSMUSG00000105437.3"; transcript_id "ENSMUST00000199286.3"; gene_type "lncRNA"; gene_name "Gm42450"; transcript_type "lncRNA"; transcript_name "Gm42450-201"; exon_number 1; exon_id "ENSMUSE00001628326.1"; level 2; transcript_support_level "5"; mgi_id "MGI:5662587"; tag "basic"; tag "TAGENE"; havana_gene "OTTMUSG00000054304.1"; havana_transcript "OTTMUST00000134749.1";
chr5	HAVANA	exon	30213765	30213963	0	-	.	gene_id "ENSMUSG00000105437.3"; transcript_id "ENSMUST00000318247.1"; gene_type "lncRNA"; gene_name "Gm42450"; transcript_type "lncRNA"; transcript_name "Gm42450-205"; exon_number 1; exon_id "ENSMUSE00001628325.1"; level 2; mgi_id "MGI:5662587"; tag "basic"; tag "TAGENE"; havana_gene "OTTMUSG00000054304.1";
chr5	HAVANA	exon	30244229	30245046	0	-	.	gene_id "ENSMUSG00000105437.3"; transcript_id "ENSMUST00000318251.1"; gene_type "lncRNA"; gene_name "Gm42450"; transcript_type "lncRNA"; transcript_name "Gm42450-209"; exon_number 2; exon_id "ENSMUSE00001628328.1"; level 2; mgi_id "MGI:5662587"; tag "basic"; tag "TAGENE"; havana_gene "OTTMUSG00000054304.1";
chr5	HAVANA	transcript	30244229	30245857	0	-	.	gene_id "ENSMUSG00000105437.3"; transcript_id "ENSMUST00000318251.1"; gene_type "lncRNA"; gene_name "Gm42450"; transcript_type "lncRNA"; transcript_name "Gm42450-209"; level 2; mgi_id "MGI:5662587"; tag "basic"; tag "TAGENE"; havana_gene "OTTMUSG00000054304.1";
chr5	HAVANA	exon	30244855	30245046	0	-	.	gene_id "ENSMUSG00000105437.3"; transcript_id "ENSMUST00000318246.1"; gene_type "lncRNA"; gene_name "Gm42450"; transcript_type "lncRNA"; transcript_name "Gm42450-204"; exon_number 2; exon_id "ENSMUSE00001628323.1"; level 2; mgi_id "MGI:5662587"; tag "basic"; tag "Ensembl_canonical"; tag "GENCODE_Primary"; tag "TAGENE"; havana_gene "OTTMUSG00000054304.1";
chr5	HAVANA	exon	30245713	30245851	0	-	.	gene_id "ENSMUSG00000105437.3"; transcript_id "ENSMUST00000318246.1"; gene_type "lncRNA"; gene_name "Gm42450"; transcript_type "lncRNA"; transcript_name "Gm42450-204"; exon_number 1; exon_id "ENSMUSE00001628315.1"; level 2; mgi_id "MGI:5662587"; tag "basic"; tag "Ensembl_canonical"; tag "GENCODE_Primary"; tag "TAGENE"; havana_gene "OTTMUSG00000054304.1";
chr5	HAVANA	exon	30245713	30245857	0	-	.	gene_id "ENSMUSG00000105437.3"; transcript_id "ENSMUST00000318251.1"; gene_type "lncRNA"; gene_name "Gm42450"; transcript_type "lncRNA"; transcript_name "Gm42450-209"; exon_number 1; exon_id "ENSMUSE00001628319.1"; level 2; mgi_id "MGI:5662587"; tag "basic"; tag "TAGENE"; havana_gene "OTTMUSG00000054304.1";
chr5	HAVANA	exon	30263200	30266131	0	-	.	gene_id "ENSMUSG00000025747.13"; transcript_id "ENSMUST00000141630.8"; gene_type "protein_coding"; gene_name "Tyms"; transcript_type "nonsense_mediated_decay"; transcript_name "Tyms-204"; exon_number 8; exon_id "ENSMUSE00000778195.2"; level 2; protein_id "ENSMUSP00000123377.2"; transcript_support_level "1"; mgi_id "MGI:98878"; havana_gene "OTTMUSG00000024722.1"; havana_transcript "OTTMUST00000060855.1";
chr5	HAVANA	UTR	30263200	30266131	0	-	.	gene_id "ENSMUSG00000025747.13"; transcript_id "ENSMUST00000141630.8"; gene_type "protein_coding"; gene_name "Tyms"; transcript_type "nonsense_mediated_decay"; transcript_name "Tyms-204"; exon_number 8; exon_id "ENSMUSE00000778195.2"; level 2; protein_id "ENSMUSP00000123377.2"; transcript_support_level "1"; mgi_id "MGI:98878"; havana_gene "OTTMUSG00000024722.1"; havana_transcript "OTTMUST00000060855.1";
chr5	HAVANA	transcript	30263200	30278579	0	-	.	gene_id "ENSMUSG00000025747.13"; transcript_id "ENSMUST00000141630.8"; gene_type "protein_coding"; gene_name "Tyms"; transcript_type "nonsense_mediated_decay"; transcript_name "Tyms-204"; level 2; protein_id "ENSMUSP00000123377.2"; transcript_support_level "1"; mgi_id "MGI:98878"; havana_gene "OTTMUSG00000024722.1"; havana_transcript "OTTMUST00000060855.1";
chr5	HAVANA	gene	30263200	30278615	0	-	.	gene_id "ENSMUSG00000025747.13"; gene_type "protein_coding"; gene_name "Tyms"; level 2; mgi_id "MGI:98878"; havana_gene "OTTMUSG00000024722.1";
chr5	HAVANA	UTR	30263825	30265996	0	-	.	gene_id "ENSMUSG00000025747.13"; transcript_id "ENSMUST00000026846.11"; gene_type "protein_coding"; gene_name "Tyms"; transcript_type "protein_coding"; transcript_name "Tyms-201"; exon_number 7; exon_id "ENSMUSE00000363414.7"; level 2; protein_id "ENSMUSP00000026846.7"; transcript_support_level "1"; mgi_id "MGI:98878"; tag "basic"; tag "Ensembl_canonical"; tag "GENCODE_Primary"; tag "appris_principal_1"; tag "CCDS"; ccdsid "CCDS19154.1"; havana_gene "OTTMUSG00000024722.1"; havana_transcript "OTTMUST00000060854.1";
chr5	HAVANA	exon	30263825	30266131	0	-	.	gene_id "ENSMUSG00000025747.13"; transcript_id "ENSMUST00000026846.11"; gene_type "protein_coding"; gene_name "Tyms"; transcript_type "protein_coding"; transcript_name "Tyms-201"; exon_number 7; exon_id "ENSMUSE00000363414.7"; level 2; protein_id "ENSMUSP00000026846.7"; transcript_support_level "1"; mgi_id "MGI:98878"; tag "basic"; tag "Ensembl_canonical"; tag "GENCODE_Primary"; tag "appris_principal_1"; tag "CCDS"; ccdsid "CCDS19154.1"; havana_gene "OTTMUSG00000024722.1"; havana_transcript "OTTMUST00000060854.1";
chr5	HAVANA	transcript	30263825	30278615	0	-	.	gene_id "ENSMUSG00000025747.13"; transcript_id "ENSMUST00000026846.11"; gene_type "protein_coding"; gene_name "Tyms"; transcript_type "protein_coding"; transcript_name "Tyms-201"; level 2; protein_id "ENSMUSP00000026846.7"; transcript_support_level "1"; mgi_id "MGI:98878"; tag "basic"; tag "Ensembl_canonical"; tag "GENCODE_Primary"; tag "appris_principal_1"; tag "CCDS"; ccdsid "CCDS19154.1"; havana_gene "OTTMUSG00000024722.1"; havana_transcript "OTTMUST00000060854.1";
chr5	HAVANA	stop_codon	30265994	30265996	0	-	0	gene_id "ENSMUSG00000025747.13"; transcript_id "ENSMUST00000026846.11"; gene_type "protein_coding"; gene_name "Tyms"; transcript_type "protein_coding"; transcript_name "Tyms-201"; exon_number 7; exon_id "ENSMUSE00000363414.7"; level 2; protein_id "ENSMUSP00000026846.7"; transcript_support_level "1"; mgi_id "MGI:98878"; tag "basic"; tag "Ensembl_canonical"; tag "GENCODE_Primary"; tag "appris_principal_1"; tag "CCDS"; ccdsid "CCDS19154.1"; havana_gene "OTTMUSG00000024722.1"; havana_transcript "OTTMUST00000060854.1";
chr5	HAVANA	CDS	30265997	30266131	0	-	0	gene_id "ENSMUSG00000025747.13"; transcript_id "ENSMUST00000026846.11"; gene_type "protein_coding"; gene_name "Tyms"; transcript_type "protein_coding"; transcript_name "Tyms-201"; exon_number 7; exon_id "ENSMUSE00000363414.7"; level 2; protein_id "ENSMUSP00000026846.7"; transcript_support_level "1"; mgi_id "MGI:98878"; tag "basic"; tag "Ensembl_canonical"; tag "GENCODE_Primary"; tag "appris_principal_1"; tag "CCDS"; ccdsid "CCDS19154.1"; havana_gene "OTTMUSG00000024722.1"; havana_transcript "OTTMUST00000060854.1";
chr5	HAVANA	exon	30266062	30266131	0	-	.	gene_id "ENSMUSG00000025747.13"; transcript_id "ENSMUST00000154751.6"; gene_type "protein_coding"; gene_name "Tyms"; transcript_type "retained_intron"; transcript_name "Tyms-206"; exon_number 7; exon_id "ENSMUSE00000754091.2"; level 2; transcript_support_level "5"; mgi_id "MGI:98878"; havana_gene "OTTMUSG00000024722.1"; havana_transcript "OTTMUST00000060878.1";
chr5	ENSEMBL_gcm37	exon	30266062	30266131	0.950443466492831	-	.	gene_id "ENSMUSG00000025747.13"; transcript_id "ENSMUSG00000025747.13_tx_3"; exon_id "chr5_30266062_30266131_-"; exonnum "9"; txlen "1095";
chr5	ENSEMBL_gcm37	exon	30266062	30266131	0.950443466492831	-	.	gene_id "ENSMUSG00000025747.13"; transcript_id "ENSMUSG00000025747.13_tx_4"; exon_id "chr5_30266062_30266131_-"; exonnum "9"; txlen "1105";
chr5	HAVANA	transcript	30266062	30278612	0	-	.	gene_id "ENSMUSG00000025747.13"; transcript_id "ENSMUST00000154751.6"; gene_type "protein_coding"; gene_name "Tyms"; transcript_type "retained_intron"; transcript_name "Tyms-206"; level 2; transcript_support_level "5"; mgi_id "MGI:98878"; havana_gene "OTTMUSG00000024722.1"; havana_transcript "OTTMUST00000060878.1";
chr5	HAVANA	exon	30266129	30266131	0	-	.	gene_id "ENSMUSG00000025747.13"; transcript_id "ENSMUST00000196095.5"; gene_type "protein_coding"; gene_name "Tyms"; transcript_type "nonsense_mediated_decay"; transcript_name "Tyms-207"; exon_number 6; exon_id "ENSMUSE00001467146.2"; level 2; protein_id "ENSMUSP00000143552.2"; transcript_support_level "5"; mgi_id "MGI:98878"; havana_gene "OTTMUSG00000024722.1"; havana_transcript "OTTMUST00000135847.1";
chr5	HAVANA	UTR	30266129	30266131	0	-	.	gene_id "ENSMUSG00000025747.13"; transcript_id "ENSMUST00000196095.5"; gene_type "protein_coding"; gene_name "Tyms"; transcript_type "nonsense_mediated_decay"; transcript_name "Tyms-207"; exon_number 6; exon_id "ENSMUSE00001467146.2"; level 2; protein_id "ENSMUSP00000143552.2"; transcript_support_level "5"; mgi_id "MGI:98878"; havana_gene "OTTMUSG00000024722.1"; havana_transcript "OTTMUST00000135847.1";
chr5	HAVANA	transcript	30266129	30278567	0	-	.	gene_id "ENSMUSG00000025747.13"; transcript_id "ENSMUST00000196095.5"; gene_type "protein_coding"; gene_name "Tyms"; transcript_type "nonsense_mediated_decay"; transcript_name "Tyms-207"; level 2; protein_id "ENSMUSP00000143552.2"; transcript_support_level "5"; mgi_id "MGI:98878"; havana_gene "OTTMUSG00000024722.1"; havana_transcript "OTTMUST00000135847.1";
chr5	HAVANA	exon	30266966	30267037	0	-	.	gene_id "ENSMUSG00000025747.13"; transcript_id "ENSMUST00000026846.11"; gene_type "protein_coding"; gene_name "Tyms"; transcript_type "protein_coding"; transcript_name "Tyms-201"; exon_number 6; exon_id "ENSMUSE00001296359.2"; level 2; protein_id "ENSMUSP00000026846.7"; transcript_support_level "1"; mgi_id "MGI:98878"; tag "basic"; tag "Ensembl_canonical"; tag "GENCODE_Primary"; tag "appris_principal_1"; tag "CCDS"; ccdsid "CCDS19154.1"; havana_gene "OTTMUSG00000024722.1"; havana_transcript "OTTMUST00000060854.1";
chr5	HAVANA	CDS	30266966	30267037	0	-	0	gene_id "ENSMUSG00000025747.13"; transcript_id "ENSMUST00000026846.11"; gene_type "protein_coding"; gene_name "Tyms"; transcript_type "protein_coding"; transcript_name "Tyms-201"; exon_number 6; exon_id "ENSMUSE00001296359.2"; level 2; protein_id "ENSMUSP00000026846.7"; transcript_support_level "1"; mgi_id "MGI:98878"; tag "basic"; tag "Ensembl_canonical"; tag "GENCODE_Primary"; tag "appris_principal_1"; tag "CCDS"; ccdsid "CCDS19154.1"; havana_gene "OTTMUSG00000024722.1"; havana_transcript "OTTMUST00000060854.1";
chr5	HAVANA	exon	30266966	30267037	0	-	.	gene_id "ENSMUSG00000025747.13"; transcript_id "ENSMUST00000154751.6"; gene_type "protein_coding"; gene_name "Tyms"; transcript_type "retained_intron"; transcript_name "Tyms-206"; exon_number 6; exon_id "ENSMUSE00001242146.2"; level 2; transcript_support_level "5"; mgi_id "MGI:98878"; havana_gene "OTTMUSG00000024722.1"; havana_transcript "OTTMUST00000060878.1";
chr5	HAVANA	exon	30266966	30267037	0	-	.	gene_id "ENSMUSG00000025747.13"; transcript_id "ENSMUST00000196095.5"; gene_type "protein_coding"; gene_name "Tyms"; transcript_type "nonsense_mediated_decay"; transcript_name "Tyms-207"; exon_number 5; exon_id "ENSMUSE00001242146.2"; level 2; protein_id "ENSMUSP00000143552.2"; transcript_support_level "5"; mgi_id "MGI:98878"; havana_gene "OTTMUSG00000024722.1"; havana_transcript "OTTMUST00000135847.1";
chr5	HAVANA	UTR	30266966	30267037	0	-	.	gene_id "ENSMUSG00000025747.13"; transcript_id "ENSMUST00000196095.5"; gene_type "protein_coding"; gene_name "Tyms"; transcript_type "nonsense_mediated_decay"; transcript_name "Tyms-207"; exon_number 5; exon_id "ENSMUSE00001242146.2"; level 2; protein_id "ENSMUSP00000143552.2"; transcript_support_level "5"; mgi_id "MGI:98878"; havana_gene "OTTMUSG00000024722.1"; havana_transcript "OTTMUST00000135847.1";
chr5	ENSEMBL_gcm37	exon	30266966	30267037	0.950443466492831	-	.	gene_id "ENSMUSG00000025747.13"; transcript_id "ENSMUSG00000025747.13_tx_3"; exon_id "chr5_30266966_30267037_-"; exonnum "8"; txlen "1095";
chr5	HAVANA	exon	30266966	30267047	0	-	.	gene_id "ENSMUSG00000025747.13"; transcript_id "ENSMUST00000141630.8"; gene_type "protein_coding"; gene_name "Tyms"; transcript_type "nonsense_mediated_decay"; transcript_name "Tyms-204"; exon_number 7; exon_id "ENSMUSE00000806574.2"; level 2; protein_id "ENSMUSP00000123377.2"; transcript_support_level "1"; mgi_id "MGI:98878"; havana_gene "OTTMUSG00000024722.1"; havana_transcript "OTTMUST00000060855.1";
chr5	HAVANA	UTR	30266966	30267047	0	-	.	gene_id "ENSMUSG00000025747.13"; transcript_id "ENSMUST00000141630.8"; gene_type "protein_coding"; gene_name "Tyms"; transcript_type "nonsense_mediated_decay"; transcript_name "Tyms-204"; exon_number 7; exon_id "ENSMUSE00000806574.2"; level 2; protein_id "ENSMUSP00000123377.2"; transcript_support_level "1"; mgi_id "MGI:98878"; havana_gene "OTTMUSG00000024722.1"; havana_transcript "OTTMUST00000060855.1";
chr5	ENSEMBL_gcm37	exon	30266966	30267047	0.950443466492831	-	.	gene_id "ENSMUSG00000025747.13"; transcript_id "ENSMUSG00000025747.13_tx_4"; exon_id "chr5_30266966_30267047_-"; exonnum "8"; txlen "1105";
chr5	HAVANA	exon	30266978	30267037	0	-	.	gene_id "ENSMUSG00000025747.13"; transcript_id "ENSMUST00000196872.2"; gene_type "protein_coding"; gene_name "Tyms"; transcript_type "protein_coding"; transcript_name "Tyms-208"; exon_number 4; exon_id "ENSMUSE00001356791.2"; level 2; protein_id "ENSMUSP00000142970.2"; transcript_support_level "1"; mgi_id "MGI:98878"; tag "mRNA_end_NF"; tag "cds_end_NF"; havana_gene "OTTMUSG00000024722.1"; havana_transcript "OTTMUST00000135848.1";
chr5	HAVANA	CDS	30266978	30267037	0	-	0	gene_id "ENSMUSG00000025747.13"; transcript_id "ENSMUST00000196872.2"; gene_type "protein_coding"; gene_name "Tyms"; transcript_type "protein_coding"; transcript_name "Tyms-208"; exon_number 4; exon_id "ENSMUSE00001356791.2"; level 2; protein_id "ENSMUSP00000142970.2"; transcript_support_level "1"; mgi_id "MGI:98878"; tag "mRNA_end_NF"; tag "cds_end_NF"; havana_gene "OTTMUSG00000024722.1"; havana_transcript "OTTMUST00000135848.1";
chr5	HAVANA	transcript	30266978	30278579	0	-	.	gene_id "ENSMUSG00000025747.13"; transcript_id "ENSMUST00000196872.2"; gene_type "protein_coding"; gene_name "Tyms"; transcript_type "protein_coding"; transcript_name "Tyms-208"; level 2; protein_id "ENSMUSP00000142970.2"; transcript_support_level "1"; mgi_id "MGI:98878"; tag "mRNA_end_NF"; tag "cds_end_NF"; havana_gene "OTTMUSG00000024722.1"; havana_transcript "OTTMUST00000135848.1";
chr5	HAVANA	exon	30268234	30268409	0	-	.	gene_id "ENSMUSG00000025747.13"; transcript_id "ENSMUST00000141630.8"; gene_type "protein_coding"; gene_name "Tyms"; transcript_type "nonsense_mediated_decay"; transcript_name "Tyms-204"; exon_number 6; exon_id "ENSMUSE00001301219.2"; level 2; protein_id "ENSMUSP00000123377.2"; transcript_support_level "1"; mgi_id "MGI:98878"; havana_gene "OTTMUSG00000024722.1"; havana_transcript "OTTMUST00000060855.1";
chr5	HAVANA	UTR	30268234	30268409	0	-	.	gene_id "ENSMUSG00000025747.13"; transcript_id "ENSMUST00000141630.8"; gene_type "protein_coding"; gene_name "Tyms"; transcript_type "nonsense_mediated_decay"; transcript_name "Tyms-204"; exon_number 6; exon_id "ENSMUSE00001301219.2"; level 2; protein_id "ENSMUSP00000123377.2"; transcript_support_level "1"; mgi_id "MGI:98878"; havana_gene "OTTMUSG00000024722.1"; havana_transcript "OTTMUST00000060855.1";
chr5	HAVANA	exon	30268234	30268409	0	-	.	gene_id "ENSMUSG00000025747.13"; transcript_id "ENSMUST00000026846.11"; gene_type "protein_coding"; gene_name "Tyms"; transcript_type "protein_coding"; transcript_name "Tyms-201"; exon_number 5; exon_id "ENSMUSE00001236961.2"; level 2; protein_id "ENSMUSP00000026846.7"; transcript_support_level "1"; mgi_id "MGI:98878"; tag "basic"; tag "Ensembl_canonical"; tag "GENCODE_Primary"; tag "appris_principal_1"; tag "CCDS"; ccdsid "CCDS19154.1"; havana_gene "OTTMUSG00000024722.1"; havana_transcript "OTTMUST00000060854.1";
chr5	HAVANA	CDS	30268234	30268409	0	-	2	gene_id "ENSMUSG00000025747.13"; transcript_id "ENSMUST00000026846.11"; gene_type "protein_coding"; gene_name "Tyms"; transcript_type "protein_coding"; transcript_name "Tyms-201"; exon_number 5; exon_id "ENSMUSE00001236961.2"; level 2; protein_id "ENSMUSP00000026846.7"; transcript_support_level "1"; mgi_id "MGI:98878"; tag "basic"; tag "Ensembl_canonical"; tag "GENCODE_Primary"; tag "appris_principal_1"; tag "CCDS"; ccdsid "CCDS19154.1"; havana_gene "OTTMUSG00000024722.1"; havana_transcript "OTTMUST00000060854.1";
chr5	HAVANA	exon	30268234	30268409	0	-	.	gene_id "ENSMUSG00000025747.13"; transcript_id "ENSMUST00000154751.6"; gene_type "protein_coding"; gene_name "Tyms"; transcript_type "retained_intron"; transcript_name "Tyms-206"; exon_number 5; exon_id "ENSMUSE00001301219.2"; level 2; transcript_support_level "5"; mgi_id "MGI:98878"; havana_gene "OTTMUSG00000024722.1"; havana_transcript "OTTMUST00000060878.1";
chr5	HAVANA	exon	30268234	30268409	0	-	.	gene_id "ENSMUSG00000025747.13"; transcript_id "ENSMUST00000196095.5"; gene_type "protein_coding"; gene_name "Tyms"; transcript_type "nonsense_mediated_decay"; transcript_name "Tyms-207"; exon_number 4; exon_id "ENSMUSE00001301219.2"; level 2; protein_id "ENSMUSP00000143552.2"; transcript_support_level "5"; mgi_id "MGI:98878"; havana_gene "OTTMUSG00000024722.1"; havana_transcript "OTTMUST00000135847.1";
chr5	HAVANA	UTR	30268234	30268409	0	-	.	gene_id "ENSMUSG00000025747.13"; transcript_id "ENSMUST00000196095.5"; gene_type "protein_coding"; gene_name "Tyms"; transcript_type "nonsense_mediated_decay"; transcript_name "Tyms-207"; exon_number 4; exon_id "ENSMUSE00001301219.2"; level 2; protein_id "ENSMUSP00000143552.2"; transcript_support_level "5"; mgi_id "MGI:98878"; havana_gene "OTTMUSG00000024722.1"; havana_transcript "OTTMUST00000135847.1";
chr5	HAVANA	exon	30268234	30268409	0	-	.	gene_id "ENSMUSG00000025747.13"; transcript_id "ENSMUST00000196872.2"; gene_type "protein_coding"; gene_name "Tyms"; transcript_type "protein_coding"; transcript_name "Tyms-208"; exon_number 3; exon_id "ENSMUSE00001236961.2"; level 2; protein_id "ENSMUSP00000142970.2"; transcript_support_level "1"; mgi_id "MGI:98878"; tag "mRNA_end_NF"; tag "cds_end_NF"; havana_gene "OTTMUSG00000024722.1"; havana_transcript "OTTMUST00000135848.1";
chr5	HAVANA	CDS	30268234	30268409	0	-	2	gene_id "ENSMUSG00000025747.13"; transcript_id "ENSMUST00000196872.2"; gene_type "protein_coding"; gene_name "Tyms"; transcript_type "protein_coding"; transcript_name "Tyms-208"; exon_number 3; exon_id "ENSMUSE00001236961.2"; level 2; protein_id "ENSMUSP00000142970.2"; transcript_support_level "1"; mgi_id "MGI:98878"; tag "mRNA_end_NF"; tag "cds_end_NF"; havana_gene "OTTMUSG00000024722.1"; havana_transcript "OTTMUST00000135848.1";
chr5	HAVANA	exon	30268234	30268409	0	-	.	gene_id "ENSMUSG00000025747.13"; transcript_id "ENSMUST00000146520.5"; gene_type "protein_coding"; gene_name "Tyms"; transcript_type "nonsense_mediated_decay"; transcript_name "Tyms-205"; exon_number 5; exon_id "ENSMUSE00001301219.2"; level 2; protein_id "ENSMUSP00000143540.2"; transcript_support_level "3"; mgi_id "MGI:98878"; havana_gene "OTTMUSG00000024722.1"; havana_transcript "OTTMUST00000135849.1";
chr5	HAVANA	UTR	30268234	30268409	0	-	.	gene_id "ENSMUSG00000025747.13"; transcript_id "ENSMUST00000146520.5"; gene_type "protein_coding"; gene_name "Tyms"; transcript_type "nonsense_mediated_decay"; transcript_name "Tyms-205"; exon_number 5; exon_id "ENSMUSE00001301219.2"; level 2; protein_id "ENSMUSP00000143540.2"; transcript_support_level "3"; mgi_id "MGI:98878"; havana_gene "OTTMUSG00000024722.1"; havana_transcript "OTTMUST00000135849.1";
chr5	ENSEMBL_gcm37	exon	30268234	30268409	0.950443466492831	-	.	gene_id "ENSMUSG00000025747.13"; transcript_id "ENSMUSG00000025747.13_tx_3"; exon_id "chr5_30268234_30268409_-"; exonnum "7"; txlen "1095";
chr5	ENSEMBL_gcm37	exon	30268234	30268409	0.950443466492831	-	.	gene_id "ENSMUSG00000025747.13"; transcript_id "ENSMUSG00000025747.13_tx_4"; exon_id "chr5_30268234_30268409_-"; exonnum "7"; txlen "1105";
chr5	HAVANA	transcript	30268234	30278550	0	-	.	gene_id "ENSMUSG00000025747.13"; transcript_id "ENSMUST00000146520.5"; gene_type "protein_coding"; gene_name "Tyms"; transcript_type "nonsense_mediated_decay"; transcript_name "Tyms-205"; level 2; protein_id "ENSMUSP00000143540.2"; transcript_support_level "3"; mgi_id "MGI:98878"; havana_gene "OTTMUSG00000024722.1"; havana_transcript "OTTMUST00000135849.1";
chr5	HAVANA	exon	30268844	30269184	0	-	.	gene_id "ENSMUSG00000025747.13"; transcript_id "ENSMUST00000134298.8"; gene_type "protein_coding"; gene_name "Tyms"; transcript_type "retained_intron"; transcript_name "Tyms-202"; exon_number 4; exon_id "ENSMUSE00000736084.2"; level 2; transcript_support_level "2"; mgi_id "MGI:98878"; havana_gene "OTTMUSG00000024722.1"; havana_transcript "OTTMUST00000060881.1";
chr5	HAVANA	transcript	30268844	30278584	0	-	.	gene_id "ENSMUSG00000025747.13"; transcript_id "ENSMUST00000134298.8"; gene_type "protein_coding"; gene_name "Tyms"; transcript_type "retained_intron"; transcript_name "Tyms-202"; level 2; transcript_support_level "2"; mgi_id "MGI:98878"; havana_gene "OTTMUSG00000024722.1"; havana_transcript "OTTMUST00000060881.1";
chr5	HAVANA	UTR	30269083	30269166	0	-	.	gene_id "ENSMUSG00000025747.13"; transcript_id "ENSMUST00000196095.5"; gene_type "protein_coding"; gene_name "Tyms"; transcript_type "nonsense_mediated_decay"; transcript_name "Tyms-207"; exon_number 3; exon_id "ENSMUSE00001351246.2"; level 2; protein_id "ENSMUSP00000143552.2"; transcript_support_level "5"; mgi_id "MGI:98878"; havana_gene "OTTMUSG00000024722.1"; havana_transcript "OTTMUST00000135847.1";
chr5	HAVANA	exon	30269083	30269184	0	-	.	gene_id "ENSMUSG00000025747.13"; transcript_id "ENSMUST00000141630.8"; gene_type "protein_coding"; gene_name "Tyms"; transcript_type "nonsense_mediated_decay"; transcript_name "Tyms-204"; exon_number 5; exon_id "ENSMUSE00001287525.2"; level 2; protein_id "ENSMUSP00000123377.2"; transcript_support_level "1"; mgi_id "MGI:98878"; havana_gene "OTTMUSG00000024722.1"; havana_transcript "OTTMUST00000060855.1";
chr5	HAVANA	UTR	30269083	30269184	0	-	.	gene_id "ENSMUSG00000025747.13"; transcript_id "ENSMUST00000141630.8"; gene_type "protein_coding"; gene_name "Tyms"; transcript_type "nonsense_mediated_decay"; transcript_name "Tyms-204"; exon_number 5; exon_id "ENSMUSE00001287525.2"; level 2; protein_id "ENSMUSP00000123377.2"; transcript_support_level "1"; mgi_id "MGI:98878"; havana_gene "OTTMUSG00000024722.1"; havana_transcript "OTTMUST00000060855.1";
chr5	HAVANA	exon	30269083	30269184	0	-	.	gene_id "ENSMUSG00000025747.13"; transcript_id "ENSMUST00000026846.11"; gene_type "protein_coding"; gene_name "Tyms"; transcript_type "protein_coding"; transcript_name "Tyms-201"; exon_number 4; exon_id "ENSMUSE00001281818.2"; level 2; protein_id "ENSMUSP00000026846.7"; transcript_support_level "1"; mgi_id "MGI:98878"; tag "basic"; tag "Ensembl_canonical"; tag "GENCODE_Primary"; tag "appris_principal_1"; tag "CCDS"; ccdsid "CCDS19154.1"; havana_gene "OTTMUSG00000024722.1"; havana_transcript "OTTMUST00000060854.1";
chr5	HAVANA	CDS	30269083	30269184	0	-	2	gene_id "ENSMUSG00000025747.13"; transcript_id "ENSMUST00000026846.11"; gene_type "protein_coding"; gene_name "Tyms"; transcript_type "protein_coding"; transcript_name "Tyms-201"; exon_number 4; exon_id "ENSMUSE00001281818.2"; level 2; protein_id "ENSMUSP00000026846.7"; transcript_support_level "1"; mgi_id "MGI:98878"; tag "basic"; tag "Ensembl_canonical"; tag "GENCODE_Primary"; tag "appris_principal_1"; tag "CCDS"; ccdsid "CCDS19154.1"; havana_gene "OTTMUSG00000024722.1"; havana_transcript "OTTMUST00000060854.1";
chr5	HAVANA	exon	30269083	30269184	0	-	.	gene_id "ENSMUSG00000025747.13"; transcript_id "ENSMUST00000154751.6"; gene_type "protein_coding"; gene_name "Tyms"; transcript_type "retained_intron"; transcript_name "Tyms-206"; exon_number 4; exon_id "ENSMUSE00001287525.2"; level 2; transcript_support_level "5"; mgi_id "MGI:98878"; havana_gene "OTTMUSG00000024722.1"; havana_transcript "OTTMUST00000060878.1";
chr5	HAVANA	exon	30269083	30269184	0	-	.	gene_id "ENSMUSG00000025747.13"; transcript_id "ENSMUST00000196095.5"; gene_type "protein_coding"; gene_name "Tyms"; transcript_type "nonsense_mediated_decay"; transcript_name "Tyms-207"; exon_number 3; exon_id "ENSMUSE00001351246.2"; level 2; protein_id "ENSMUSP00000143552.2"; transcript_support_level "5"; mgi_id "MGI:98878"; havana_gene "OTTMUSG00000024722.1"; havana_transcript "OTTMUST00000135847.1";
chr5	HAVANA	exon	30269083	30269184	0	-	.	gene_id "ENSMUSG00000025747.13"; transcript_id "ENSMUST00000196872.2"; gene_type "protein_coding"; gene_name "Tyms"; transcript_type "protein_coding"; transcript_name "Tyms-208"; exon_number 2; exon_id "ENSMUSE00001281818.2"; level 2; protein_id "ENSMUSP00000142970.2"; transcript_support_level "1"; mgi_id "MGI:98878"; tag "mRNA_end_NF"; tag "cds_end_NF"; havana_gene "OTTMUSG00000024722.1"; havana_transcript "OTTMUST00000135848.1";
chr5	HAVANA	CDS	30269083	30269184	0	-	2	gene_id "ENSMUSG00000025747.13"; transcript_id "ENSMUST00000196872.2"; gene_type "protein_coding"; gene_name "Tyms"; transcript_type "protein_coding"; transcript_name "Tyms-208"; exon_number 2; exon_id "ENSMUSE00001281818.2"; level 2; protein_id "ENSMUSP00000142970.2"; transcript_support_level "1"; mgi_id "MGI:98878"; tag "mRNA_end_NF"; tag "cds_end_NF"; havana_gene "OTTMUSG00000024722.1"; havana_transcript "OTTMUST00000135848.1";
chr5	HAVANA	exon	30269083	30269184	0	-	.	gene_id "ENSMUSG00000025747.13"; transcript_id "ENSMUST00000146520.5"; gene_type "protein_coding"; gene_name "Tyms"; transcript_type "nonsense_mediated_decay"; transcript_name "Tyms-205"; exon_number 4; exon_id "ENSMUSE00001287525.2"; level 2; protein_id "ENSMUSP00000143540.2"; transcript_support_level "3"; mgi_id "MGI:98878"; havana_gene "OTTMUSG00000024722.1"; havana_transcript "OTTMUST00000135849.1";
chr5	HAVANA	UTR	30269083	30269184	0	-	.	gene_id "ENSMUSG00000025747.13"; transcript_id "ENSMUST00000146520.5"; gene_type "protein_coding"; gene_name "Tyms"; transcript_type "nonsense_mediated_decay"; transcript_name "Tyms-205"; exon_number 4; exon_id "ENSMUSE00001287525.2"; level 2; protein_id "ENSMUSP00000143540.2"; transcript_support_level "3"; mgi_id "MGI:98878"; havana_gene "OTTMUSG00000024722.1"; havana_transcript "OTTMUST00000135849.1";
chr5	ENSEMBL_gcm37	exon	30269083	30269184	0.950443466492831	-	.	gene_id "ENSMUSG00000025747.13"; transcript_id "ENSMUSG00000025747.13_tx_3"; exon_id "chr5_30269083_30269184_-"; exonnum "6"; txlen "1095";
chr5	ENSEMBL_gcm37	exon	30269083	30269184	0.950443466492831	-	.	gene_id "ENSMUSG00000025747.13"; transcript_id "ENSMUSG00000025747.13_tx_4"; exon_id "chr5_30269083_30269184_-"; exonnum "6"; txlen "1105";
chr5	HAVANA	exon	30269101	30269184	0	-	.	gene_id "ENSMUSG00000025747.13"; transcript_id "ENSMUST00000198095.2"; gene_type "protein_coding"; gene_name "Tyms"; transcript_type "protein_coding"; transcript_name "Tyms-209"; exon_number 4; exon_id "ENSMUSE00001352408.2"; level 2; protein_id "ENSMUSP00000143001.2"; transcript_support_level "3"; mgi_id "MGI:98878"; tag "mRNA_end_NF"; tag "cds_end_NF"; havana_gene "OTTMUSG00000024722.1"; havana_transcript "OTTMUST00000135850.1";
chr5	HAVANA	CDS	30269101	30269184	0	-	2	gene_id "ENSMUSG00000025747.13"; transcript_id "ENSMUST00000198095.2"; gene_type "protein_coding"; gene_name "Tyms"; transcript_type "protein_coding"; transcript_name "Tyms-209"; exon_number 4; exon_id "ENSMUSE00001352408.2"; level 2; protein_id "ENSMUSP00000143001.2"; transcript_support_level "3"; mgi_id "MGI:98878"; tag "mRNA_end_NF"; tag "cds_end_NF"; havana_gene "OTTMUSG00000024722.1"; havana_transcript "OTTMUST00000135850.1";
chr5	HAVANA	transcript	30269101	30278574	0	-	.	gene_id "ENSMUSG00000025747.13"; transcript_id "ENSMUST00000198095.2"; gene_type "protein_coding"; gene_name "Tyms"; transcript_type "protein_coding"; transcript_name "Tyms-209"; level 2; protein_id "ENSMUSP00000143001.2"; transcript_support_level "3"; mgi_id "MGI:98878"; tag "mRNA_end_NF"; tag "cds_end_NF"; havana_gene "OTTMUSG00000024722.1"; havana_transcript "OTTMUST00000135850.1";
chr5	HAVANA	stop_codon	30269164	30269166	0	-	0	gene_id "ENSMUSG00000025747.13"; transcript_id "ENSMUST00000196095.5"; gene_type "protein_coding"; gene_name "Tyms"; transcript_type "nonsense_mediated_decay"; transcript_name "Tyms-207"; exon_number 3; exon_id "ENSMUSE00001351246.2"; level 2; protein_id "ENSMUSP00000143552.2"; transcript_support_level "5"; mgi_id "MGI:98878"; havana_gene "OTTMUSG00000024722.1"; havana_transcript "OTTMUST00000135847.1";
chr5	HAVANA	CDS	30269167	30269184	0	-	0	gene_id "ENSMUSG00000025747.13"; transcript_id "ENSMUST00000196095.5"; gene_type "protein_coding"; gene_name "Tyms"; transcript_type "nonsense_mediated_decay"; transcript_name "Tyms-207"; exon_number 3; exon_id "ENSMUSE00001351246.2"; level 2; protein_id "ENSMUSP00000143552.2"; transcript_support_level "5"; mgi_id "MGI:98878"; havana_gene "OTTMUSG00000024722.1"; havana_transcript "OTTMUST00000135847.1";
chr5	HAVANA	exon	30272889	30273140	0	-	.	gene_id "ENSMUSG00000025747.13"; transcript_id "ENSMUST00000138520.2"; gene_type "protein_coding"; gene_name "Tyms"; transcript_type "protein_coding_CDS_not_defined"; transcript_name "Tyms-203"; exon_number 4; exon_id "ENSMUSE00000730742.2"; level 2; transcript_support_level "3"; mgi_id "MGI:98878"; havana_gene "OTTMUSG00000024722.1"; havana_transcript "OTTMUST00000060880.1";
chr5	HAVANA	transcript	30272889	30278520	0	-	.	gene_id "ENSMUSG00000025747.13"; transcript_id "ENSMUST00000138520.2"; gene_type "protein_coding"; gene_name "Tyms"; transcript_type "protein_coding_CDS_not_defined"; transcript_name "Tyms-203"; level 2; transcript_support_level "3"; mgi_id "MGI:98878"; havana_gene "OTTMUSG00000024722.1"; havana_transcript "OTTMUST00000060880.1";
chr5	HAVANA	exon	30273464	30273536	0	-	.	gene_id "ENSMUSG00000025747.13"; transcript_id "ENSMUST00000198095.2"; gene_type "protein_coding"; gene_name "Tyms"; transcript_type "protein_coding"; transcript_name "Tyms-209"; exon_number 3; exon_id "ENSMUSE00001346620.2"; level 2; protein_id "ENSMUSP00000143001.2"; transcript_support_level "3"; mgi_id "MGI:98878"; tag "mRNA_end_NF"; tag "cds_end_NF"; havana_gene "OTTMUSG00000024722.1"; havana_transcript "OTTMUST00000135850.1";
chr5	HAVANA	CDS	30273464	30273536	0	-	0	gene_id "ENSMUSG00000025747.13"; transcript_id "ENSMUST00000198095.2"; gene_type "protein_coding"; gene_name "Tyms"; transcript_type "protein_coding"; transcript_name "Tyms-209"; exon_number 3; exon_id "ENSMUSE00001346620.2"; level 2; protein_id "ENSMUSP00000143001.2"; transcript_support_level "3"; mgi_id "MGI:98878"; tag "mRNA_end_NF"; tag "cds_end_NF"; havana_gene "OTTMUSG00000024722.1"; havana_transcript "OTTMUST00000135850.1";
chr5	HAVANA	UTR	30273464	30273601	0	-	.	gene_id "ENSMUSG00000025747.13"; transcript_id "ENSMUST00000141630.8"; gene_type "protein_coding"; gene_name "Tyms"; transcript_type "nonsense_mediated_decay"; transcript_name "Tyms-204"; exon_number 4; exon_id "ENSMUSE00001237961.2"; level 2; protein_id "ENSMUSP00000123377.2"; transcript_support_level "1"; mgi_id "MGI:98878"; havana_gene "OTTMUSG00000024722.1"; havana_transcript "OTTMUST00000060855.1";
chr5	HAVANA	UTR	30273464	30273601	0	-	.	gene_id "ENSMUSG00000025747.13"; transcript_id "ENSMUST00000146520.5"; gene_type "protein_coding"; gene_name "Tyms"; transcript_type "nonsense_mediated_decay"; transcript_name "Tyms-205"; exon_number 3; exon_id "ENSMUSE00001237961.2"; level 2; protein_id "ENSMUSP00000143540.2"; transcript_support_level "3"; mgi_id "MGI:98878"; havana_gene "OTTMUSG00000024722.1"; havana_transcript "OTTMUST00000135849.1";
chr5	HAVANA	exon	30273464	30273638	0	-	.	gene_id "ENSMUSG00000025747.13"; transcript_id "ENSMUST00000141630.8"; gene_type "protein_coding"; gene_name "Tyms"; transcript_type "nonsense_mediated_decay"; transcript_name "Tyms-204"; exon_number 4; exon_id "ENSMUSE00001237961.2"; level 2; protein_id "ENSMUSP00000123377.2"; transcript_support_level "1"; mgi_id "MGI:98878"; havana_gene "OTTMUSG00000024722.1"; havana_transcript "OTTMUST00000060855.1";
chr5	HAVANA	exon	30273464	30273638	0	-	.	gene_id "ENSMUSG00000025747.13"; transcript_id "ENSMUST00000026846.11"; gene_type "protein_coding"; gene_name "Tyms"; transcript_type "protein_coding"; transcript_name "Tyms-201"; exon_number 3; exon_id "ENSMUSE00001285490.2"; level 2; protein_id "ENSMUSP00000026846.7"; transcript_support_level "1"; mgi_id "MGI:98878"; tag "basic"; tag "Ensembl_canonical"; tag "GENCODE_Primary"; tag "appris_principal_1"; tag "CCDS"; ccdsid "CCDS19154.1"; havana_gene "OTTMUSG00000024722.1"; havana_transcript "OTTMUST00000060854.1";
chr5	HAVANA	CDS	30273464	30273638	0	-	0	gene_id "ENSMUSG00000025747.13"; transcript_id "ENSMUST00000026846.11"; gene_type "protein_coding"; gene_name "Tyms"; transcript_type "protein_coding"; transcript_name "Tyms-201"; exon_number 3; exon_id "ENSMUSE00001285490.2"; level 2; protein_id "ENSMUSP00000026846.7"; transcript_support_level "1"; mgi_id "MGI:98878"; tag "basic"; tag "Ensembl_canonical"; tag "GENCODE_Primary"; tag "appris_principal_1"; tag "CCDS"; ccdsid "CCDS19154.1"; havana_gene "OTTMUSG00000024722.1"; havana_transcript "OTTMUST00000060854.1";
chr5	HAVANA	exon	30273464	30273638	0	-	.	gene_id "ENSMUSG00000025747.13"; transcript_id "ENSMUST00000154751.6"; gene_type "protein_coding"; gene_name "Tyms"; transcript_type "retained_intron"; transcript_name "Tyms-206"; exon_number 3; exon_id "ENSMUSE00001256807.2"; level 2; transcript_support_level "5"; mgi_id "MGI:98878"; havana_gene "OTTMUSG00000024722.1"; havana_transcript "OTTMUST00000060878.1";
chr5	HAVANA	exon	30273464	30273638	0	-	.	gene_id "ENSMUSG00000025747.13"; transcript_id "ENSMUST00000146520.5"; gene_type "protein_coding"; gene_name "Tyms"; transcript_type "nonsense_mediated_decay"; transcript_name "Tyms-205"; exon_number 3; exon_id "ENSMUSE00001237961.2"; level 2; protein_id "ENSMUSP00000143540.2"; transcript_support_level "3"; mgi_id "MGI:98878"; havana_gene "OTTMUSG00000024722.1"; havana_transcript "OTTMUST00000135849.1";
chr5	HAVANA	exon	30273464	30273638	0	-	.	gene_id "ENSMUSG00000025747.13"; transcript_id "ENSMUST00000134298.8"; gene_type "protein_coding"; gene_name "Tyms"; transcript_type "retained_intron"; transcript_name "Tyms-202"; exon_number 3; exon_id "ENSMUSE00001256807.2"; level 2; transcript_support_level "2"; mgi_id "MGI:98878"; havana_gene "OTTMUSG00000024722.1"; havana_transcript "OTTMUST00000060881.1";
chr5	HAVANA	exon	30273464	30273638	0	-	.	gene_id "ENSMUSG00000025747.13"; transcript_id "ENSMUST00000138520.2"; gene_type "protein_coding"; gene_name "Tyms"; transcript_type "protein_coding_CDS_not_defined"; transcript_name "Tyms-203"; exon_number 3; exon_id "ENSMUSE00001256807.2"; level 2; transcript_support_level "3"; mgi_id "MGI:98878"; havana_gene "OTTMUSG00000024722.1"; havana_transcript "OTTMUST00000060880.1";
chr5	ENSEMBL_gcm37	exon	30273464	30273638	0.950443466492831	-	.	gene_id "ENSMUSG00000025747.13"; transcript_id "ENSMUSG00000025747.13_tx_3"; exon_id "chr5_30273464_30273638_-"; exonnum "5"; txlen "1095";
chr5	ENSEMBL_gcm37	exon	30273464	30273638	0.950443466492831	-	.	gene_id "ENSMUSG00000025747.13"; transcript_id "ENSMUSG00000025747.13_tx_4"; exon_id "chr5_30273464_30273638_-"; exonnum "5"; txlen "1105";
chr5	HAVANA	stop_codon	30273599	30273601	0	-	0	gene_id "ENSMUSG00000025747.13"; transcript_id "ENSMUST00000141630.8"; gene_type "protein_coding"; gene_name "Tyms"; transcript_type "nonsense_mediated_decay"; transcript_name "Tyms-204"; exon_number 4; exon_id "ENSMUSE00001237961.2"; level 2; protein_id "ENSMUSP00000123377.2"; transcript_support_level "1"; mgi_id "MGI:98878"; havana_gene "OTTMUSG00000024722.1"; havana_transcript "OTTMUST00000060855.1";
chr5	HAVANA	stop_codon	30273599	30273601	0	-	0	gene_id "ENSMUSG00000025747.13"; transcript_id "ENSMUST00000146520.5"; gene_type "protein_coding"; gene_name "Tyms"; transcript_type "nonsense_mediated_decay"; transcript_name "Tyms-205"; exon_number 3; exon_id "ENSMUSE00001237961.2"; level 2; protein_id "ENSMUSP00000143540.2"; transcript_support_level "3"; mgi_id "MGI:98878"; havana_gene "OTTMUSG00000024722.1"; havana_transcript "OTTMUST00000135849.1";
chr5	HAVANA	CDS	30273602	30273638	0	-	1	gene_id "ENSMUSG00000025747.13"; transcript_id "ENSMUST00000141630.8"; gene_type "protein_coding"; gene_name "Tyms"; transcript_type "nonsense_mediated_decay"; transcript_name "Tyms-204"; exon_number 4; exon_id "ENSMUSE00001237961.2"; level 2; protein_id "ENSMUSP00000123377.2"; transcript_support_level "1"; mgi_id "MGI:98878"; havana_gene "OTTMUSG00000024722.1"; havana_transcript "OTTMUST00000060855.1";
chr5	HAVANA	CDS	30273602	30273638	0	-	1	gene_id "ENSMUSG00000025747.13"; transcript_id "ENSMUST00000146520.5"; gene_type "protein_coding"; gene_name "Tyms"; transcript_type "nonsense_mediated_decay"; transcript_name "Tyms-205"; exon_number 3; exon_id "ENSMUSE00001237961.2"; level 2; protein_id "ENSMUSP00000143540.2"; transcript_support_level "3"; mgi_id "MGI:98878"; havana_gene "OTTMUSG00000024722.1"; havana_transcript "OTTMUST00000135849.1";
chr5	HAVANA	exon	30274832	30274953	0	-	.	gene_id "ENSMUSG00000025747.13"; transcript_id "ENSMUST00000141630.8"; gene_type "protein_coding"; gene_name "Tyms"; transcript_type "nonsense_mediated_decay"; transcript_name "Tyms-204"; exon_number 3; exon_id "ENSMUSE00000787727.2"; level 2; protein_id "ENSMUSP00000123377.2"; transcript_support_level "1"; mgi_id "MGI:98878"; havana_gene "OTTMUSG00000024722.1"; havana_transcript "OTTMUST00000060855.1";
chr5	HAVANA	CDS	30274832	30274953	0	-	0	gene_id "ENSMUSG00000025747.13"; transcript_id "ENSMUST00000141630.8"; gene_type "protein_coding"; gene_name "Tyms"; transcript_type "nonsense_mediated_decay"; transcript_name "Tyms-204"; exon_number 3; exon_id "ENSMUSE00000787727.2"; level 2; protein_id "ENSMUSP00000123377.2"; transcript_support_level "1"; mgi_id "MGI:98878"; havana_gene "OTTMUSG00000024722.1"; havana_transcript "OTTMUST00000060855.1";
chr5	ENSEMBL_gcm37	exon	30274832	30274953	0.950443466492831	-	.	gene_id "ENSMUSG00000025747.13"; transcript_id "ENSMUSG00000025747.13_tx_3"; exon_id "chr5_30274832_30274953_-"; exonnum "4"; txlen "1095";
chr5	ENSEMBL_gcm37	exon	30274832	30274953	0.950443466492831	-	.	gene_id "ENSMUSG00000025747.13"; transcript_id "ENSMUSG00000025747.13_tx_4"; exon_id "chr5_30274832_30274953_-"; exonnum "4"; txlen "1105";
chr5	HAVANA	exon	30274832	30276705	0	-	.	gene_id "ENSMUSG00000025747.13"; transcript_id "ENSMUST00000154751.6"; gene_type "protein_coding"; gene_name "Tyms"; transcript_type "retained_intron"; transcript_name "Tyms-206"; exon_number 2; exon_id "ENSMUSE00000731059.3"; level 2; transcript_support_level "5"; mgi_id "MGI:98878"; havana_gene "OTTMUSG00000024722.1"; havana_transcript "OTTMUST00000060878.1";
chr5	sragcm37_mid	exon	30276225	30276307	0.950443466492831	-	.	gene_id "ENSMUSG00000025747.13"; transcript_id "ENSMUSG00000025747.13_tx_3"; exon_id "chr5_30276225_30276307_-"; exonnum "3"; txlen "1095";
chr5	sragcm37_mid	exon	30276225	30276307	0.950443466492831	-	.	gene_id "ENSMUSG00000025747.13"; transcript_id "ENSMUSG00000025747.13_tx_4"; exon_id "chr5_30276225_30276307_-"; exonnum "3"; txlen "1105";
chr5	HAVANA	exon	30276632	30276705	0	-	.	gene_id "ENSMUSG00000025747.13"; transcript_id "ENSMUST00000141630.8"; gene_type "protein_coding"; gene_name "Tyms"; transcript_type "nonsense_mediated_decay"; transcript_name "Tyms-204"; exon_number 2; exon_id "ENSMUSE00001233515.2"; level 2; protein_id "ENSMUSP00000123377.2"; transcript_support_level "1"; mgi_id "MGI:98878"; havana_gene "OTTMUSG00000024722.1"; havana_transcript "OTTMUST00000060855.1";
chr5	HAVANA	CDS	30276632	30276705	0	-	2	gene_id "ENSMUSG00000025747.13"; transcript_id "ENSMUST00000141630.8"; gene_type "protein_coding"; gene_name "Tyms"; transcript_type "nonsense_mediated_decay"; transcript_name "Tyms-204"; exon_number 2; exon_id "ENSMUSE00001233515.2"; level 2; protein_id "ENSMUSP00000123377.2"; transcript_support_level "1"; mgi_id "MGI:98878"; havana_gene "OTTMUSG00000024722.1"; havana_transcript "OTTMUST00000060855.1";
chr5	HAVANA	exon	30276632	30276705	0	-	.	gene_id "ENSMUSG00000025747.13"; transcript_id "ENSMUST00000026846.11"; gene_type "protein_coding"; gene_name "Tyms"; transcript_type "protein_coding"; transcript_name "Tyms-201"; exon_number 2; exon_id "ENSMUSE00001233515.2"; level 2; protein_id "ENSMUSP00000026846.7"; transcript_support_level "1"; mgi_id "MGI:98878"; tag "basic"; tag "Ensembl_canonical"; tag "GENCODE_Primary"; tag "appris_principal_1"; tag "CCDS"; ccdsid "CCDS19154.1"; havana_gene "OTTMUSG00000024722.1"; havana_transcript "OTTMUST00000060854.1";
chr5	HAVANA	CDS	30276632	30276705	0	-	2	gene_id "ENSMUSG00000025747.13"; transcript_id "ENSMUST00000026846.11"; gene_type "protein_coding"; gene_name "Tyms"; transcript_type "protein_coding"; transcript_name "Tyms-201"; exon_number 2; exon_id "ENSMUSE00001233515.2"; level 2; protein_id "ENSMUSP00000026846.7"; transcript_support_level "1"; mgi_id "MGI:98878"; tag "basic"; tag "Ensembl_canonical"; tag "GENCODE_Primary"; tag "appris_principal_1"; tag "CCDS"; ccdsid "CCDS19154.1"; havana_gene "OTTMUSG00000024722.1"; havana_transcript "OTTMUST00000060854.1";
chr5	HAVANA	exon	30276632	30276705	0	-	.	gene_id "ENSMUSG00000025747.13"; transcript_id "ENSMUST00000196095.5"; gene_type "protein_coding"; gene_name "Tyms"; transcript_type "nonsense_mediated_decay"; transcript_name "Tyms-207"; exon_number 2; exon_id "ENSMUSE00001233515.2"; level 2; protein_id "ENSMUSP00000143552.2"; transcript_support_level "5"; mgi_id "MGI:98878"; havana_gene "OTTMUSG00000024722.1"; havana_transcript "OTTMUST00000135847.1";
chr5	HAVANA	CDS	30276632	30276705	0	-	2	gene_id "ENSMUSG00000025747.13"; transcript_id "ENSMUST00000196095.5"; gene_type "protein_coding"; gene_name "Tyms"; transcript_type "nonsense_mediated_decay"; transcript_name "Tyms-207"; exon_number 2; exon_id "ENSMUSE00001233515.2"; level 2; protein_id "ENSMUSP00000143552.2"; transcript_support_level "5"; mgi_id "MGI:98878"; havana_gene "OTTMUSG00000024722.1"; havana_transcript "OTTMUST00000135847.1";
chr5	HAVANA	exon	30276632	30276705	0	-	.	gene_id "ENSMUSG00000025747.13"; transcript_id "ENSMUST00000146520.5"; gene_type "protein_coding"; gene_name "Tyms"; transcript_type "nonsense_mediated_decay"; transcript_name "Tyms-205"; exon_number 2; exon_id "ENSMUSE00001354563.2"; level 2; protein_id "ENSMUSP00000143540.2"; transcript_support_level "3"; mgi_id "MGI:98878"; havana_gene "OTTMUSG00000024722.1"; havana_transcript "OTTMUST00000135849.1";
chr5	HAVANA	CDS	30276632	30276705	0	-	0	gene_id "ENSMUSG00000025747.13"; transcript_id "ENSMUST00000146520.5"; gene_type "protein_coding"; gene_name "Tyms"; transcript_type "nonsense_mediated_decay"; transcript_name "Tyms-205"; exon_number 2; exon_id "ENSMUSE00001354563.2"; level 2; protein_id "ENSMUSP00000143540.2"; transcript_support_level "3"; mgi_id "MGI:98878"; havana_gene "OTTMUSG00000024722.1"; havana_transcript "OTTMUST00000135849.1";
chr5	HAVANA	exon	30276632	30276705	0	-	.	gene_id "ENSMUSG00000025747.13"; transcript_id "ENSMUST00000134298.8"; gene_type "protein_coding"; gene_name "Tyms"; transcript_type "retained_intron"; transcript_name "Tyms-202"; exon_number 2; exon_id "ENSMUSE00001237461.2"; level 2; transcript_support_level "2"; mgi_id "MGI:98878"; havana_gene "OTTMUSG00000024722.1"; havana_transcript "OTTMUST00000060881.1";
chr5	HAVANA	exon	30276632	30276705	0	-	.	gene_id "ENSMUSG00000025747.13"; transcript_id "ENSMUST00000198095.2"; gene_type "protein_coding"; gene_name "Tyms"; transcript_type "protein_coding"; transcript_name "Tyms-209"; exon_number 2; exon_id "ENSMUSE00001233515.2"; level 2; protein_id "ENSMUSP00000143001.2"; transcript_support_level "3"; mgi_id "MGI:98878"; tag "mRNA_end_NF"; tag "cds_end_NF"; havana_gene "OTTMUSG00000024722.1"; havana_transcript "OTTMUST00000135850.1";
chr5	HAVANA	CDS	30276632	30276705	0	-	2	gene_id "ENSMUSG00000025747.13"; transcript_id "ENSMUST00000198095.2"; gene_type "protein_coding"; gene_name "Tyms"; transcript_type "protein_coding"; transcript_name "Tyms-209"; exon_number 2; exon_id "ENSMUSE00001233515.2"; level 2; protein_id "ENSMUSP00000143001.2"; transcript_support_level "3"; mgi_id "MGI:98878"; tag "mRNA_end_NF"; tag "cds_end_NF"; havana_gene "OTTMUSG00000024722.1"; havana_transcript "OTTMUST00000135850.1";
chr5	HAVANA	exon	30276632	30276705	0	-	.	gene_id "ENSMUSG00000025747.13"; transcript_id "ENSMUST00000138520.2"; gene_type "protein_coding"; gene_name "Tyms"; transcript_type "protein_coding_CDS_not_defined"; transcript_name "Tyms-203"; exon_number 2; exon_id "ENSMUSE00001237461.2"; level 2; transcript_support_level "3"; mgi_id "MGI:98878"; havana_gene "OTTMUSG00000024722.1"; havana_transcript "OTTMUST00000060880.1";
chr5	ENSEMBL_gcm37	exon	30276632	30276705	0.950443466492831	-	.	gene_id "ENSMUSG00000025747.13"; transcript_id "ENSMUSG00000025747.13_tx_3"; exon_id "chr5_30276632_30276705_-"; exonnum "2"; txlen "1095";
chr5	ENSEMBL_gcm37	exon	30276632	30276705	0.950443466492831	-	.	gene_id "ENSMUSG00000025747.13"; transcript_id "ENSMUSG00000025747.13_tx_4"; exon_id "chr5_30276632_30276705_-"; exonnum "2"; txlen "1105";
chr5	HAVANA	start_codon	30276703	30276705	0	-	0	gene_id "ENSMUSG00000025747.13"; transcript_id "ENSMUST00000146520.5"; gene_type "protein_coding"; gene_name "Tyms"; transcript_type "nonsense_mediated_decay"; transcript_name "Tyms-205"; exon_number 2; exon_id "ENSMUSE00001354563.2"; level 2; protein_id "ENSMUSP00000143540.2"; transcript_support_level "3"; mgi_id "MGI:98878"; havana_gene "OTTMUSG00000024722.1"; havana_transcript "OTTMUST00000135849.1";
chr5	HAVANA	exon	30278359	30278520	0	-	.	gene_id "ENSMUSG00000025747.13"; transcript_id "ENSMUST00000138520.2"; gene_type "protein_coding"; gene_name "Tyms"; transcript_type "protein_coding_CDS_not_defined"; transcript_name "Tyms-203"; exon_number 1; exon_id "ENSMUSE00000838150.2"; level 2; transcript_support_level "3"; mgi_id "MGI:98878"; havana_gene "OTTMUSG00000024722.1"; havana_transcript "OTTMUST00000060880.1";
chr5	HAVANA	CDS	30278359	30278545	0	-	0	gene_id "ENSMUSG00000025747.13"; transcript_id "ENSMUST00000141630.8"; gene_type "protein_coding"; gene_name "Tyms"; transcript_type "nonsense_mediated_decay"; transcript_name "Tyms-204"; exon_number 1; exon_id "ENSMUSE00000276060.5"; level 2; protein_id "ENSMUSP00000123377.2"; transcript_support_level "1"; mgi_id "MGI:98878"; havana_gene "OTTMUSG00000024722.1"; havana_transcript "OTTMUST00000060855.1";
chr5	HAVANA	CDS	30278359	30278545	0	-	0	gene_id "ENSMUSG00000025747.13"; transcript_id "ENSMUST00000026846.11"; gene_type "protein_coding"; gene_name "Tyms"; transcript_type "protein_coding"; transcript_name "Tyms-201"; exon_number 1; exon_id "ENSMUSE00000825789.2"; level 2; protein_id "ENSMUSP00000026846.7"; transcript_support_level "1"; mgi_id "MGI:98878"; tag "basic"; tag "Ensembl_canonical"; tag "GENCODE_Primary"; tag "appris_principal_1"; tag "CCDS"; ccdsid "CCDS19154.1"; havana_gene "OTTMUSG00000024722.1"; havana_transcript "OTTMUST00000060854.1";
chr5	HAVANA	CDS	30278359	30278545	0	-	0	gene_id "ENSMUSG00000025747.13"; transcript_id "ENSMUST00000196095.5"; gene_type "protein_coding"; gene_name "Tyms"; transcript_type "nonsense_mediated_decay"; transcript_name "Tyms-207"; exon_number 1; exon_id "ENSMUSE00001353894.2"; level 2; protein_id "ENSMUSP00000143552.2"; transcript_support_level "5"; mgi_id "MGI:98878"; havana_gene "OTTMUSG00000024722.1"; havana_transcript "OTTMUST00000135847.1";
chr5	HAVANA	CDS	30278359	30278545	0	-	0	gene_id "ENSMUSG00000025747.13"; transcript_id "ENSMUST00000196872.2"; gene_type "protein_coding"; gene_name "Tyms"; transcript_type "protein_coding"; transcript_name "Tyms-208"; exon_number 1; exon_id "ENSMUSE00000276060.5"; level 2; protein_id "ENSMUSP00000142970.2"; transcript_support_level "1"; mgi_id "MGI:98878"; tag "mRNA_end_NF"; tag "cds_end_NF"; havana_gene "OTTMUSG00000024722.1"; havana_transcript "OTTMUST00000135848.1";
chr5	HAVANA	CDS	30278359	30278545	0	-	0	gene_id "ENSMUSG00000025747.13"; transcript_id "ENSMUST00000198095.2"; gene_type "protein_coding"; gene_name "Tyms"; transcript_type "protein_coding"; transcript_name "Tyms-209"; exon_number 1; exon_id "ENSMUSE00001356161.2"; level 2; protein_id "ENSMUSP00000143001.2"; transcript_support_level "3"; mgi_id "MGI:98878"; tag "mRNA_end_NF"; tag "cds_end_NF"; havana_gene "OTTMUSG00000024722.1"; havana_transcript "OTTMUST00000135850.1";
chr5	HAVANA	exon	30278359	30278567	0	-	.	gene_id "ENSMUSG00000025747.13"; transcript_id "ENSMUST00000196095.5"; gene_type "protein_coding"; gene_name "Tyms"; transcript_type "nonsense_mediated_decay"; transcript_name "Tyms-207"; exon_number 1; exon_id "ENSMUSE00001353894.2"; level 2; protein_id "ENSMUSP00000143552.2"; transcript_support_level "5"; mgi_id "MGI:98878"; havana_gene "OTTMUSG00000024722.1"; havana_transcript "OTTMUST00000135847.1";
chr5	HAVANA	exon	30278359	30278574	0	-	.	gene_id "ENSMUSG00000025747.13"; transcript_id "ENSMUST00000198095.2"; gene_type "protein_coding"; gene_name "Tyms"; transcript_type "protein_coding"; transcript_name "Tyms-209"; exon_number 1; exon_id "ENSMUSE00001356161.2"; level 2; protein_id "ENSMUSP00000143001.2"; transcript_support_level "3"; mgi_id "MGI:98878"; tag "mRNA_end_NF"; tag "cds_end_NF"; havana_gene "OTTMUSG00000024722.1"; havana_transcript "OTTMUST00000135850.1";
chr5	HAVANA	exon	30278359	30278579	0	-	.	gene_id "ENSMUSG00000025747.13"; transcript_id "ENSMUST00000141630.8"; gene_type "protein_coding"; gene_name "Tyms"; transcript_type "nonsense_mediated_decay"; transcript_name "Tyms-204"; exon_number 1; exon_id "ENSMUSE00000276060.5"; level 2; protein_id "ENSMUSP00000123377.2"; transcript_support_level "1"; mgi_id "MGI:98878"; havana_gene "OTTMUSG00000024722.1"; havana_transcript "OTTMUST00000060855.1";
chr5	HAVANA	exon	30278359	30278579	0	-	.	gene_id "ENSMUSG00000025747.13"; transcript_id "ENSMUST00000196872.2"; gene_type "protein_coding"; gene_name "Tyms"; transcript_type "protein_coding"; transcript_name "Tyms-208"; exon_number 1; exon_id "ENSMUSE00000276060.5"; level 2; protein_id "ENSMUSP00000142970.2"; transcript_support_level "1"; mgi_id "MGI:98878"; tag "mRNA_end_NF"; tag "cds_end_NF"; havana_gene "OTTMUSG00000024722.1"; havana_transcript "OTTMUST00000135848.1";
chr5	ENSEMBL_gcm37	exon	30278359	30278579	0.950443466492831	-	.	gene_id "ENSMUSG00000025747.13"; transcript_id "ENSMUSG00000025747.13_tx_3"; exon_id "chr5_30278359_30278579_-"; exonnum "1"; txlen "1095";
chr5	ENSEMBL_gcm37	exon	30278359	30278579	0.950443466492831	-	.	gene_id "ENSMUSG00000025747.13"; transcript_id "ENSMUSG00000025747.13_tx_4"; exon_id "chr5_30278359_30278579_-"; exonnum "1"; txlen "1105";
chr5	HAVANA	exon	30278359	30278584	0	-	.	gene_id "ENSMUSG00000025747.13"; transcript_id "ENSMUST00000134298.8"; gene_type "protein_coding"; gene_name "Tyms"; transcript_type "retained_intron"; transcript_name "Tyms-202"; exon_number 1; exon_id "ENSMUSE00000775051.2"; level 2; transcript_support_level "2"; mgi_id "MGI:98878"; havana_gene "OTTMUSG00000024722.1"; havana_transcript "OTTMUST00000060881.1";
chr5	HAVANA	exon	30278359	30278612	0	-	.	gene_id "ENSMUSG00000025747.13"; transcript_id "ENSMUST00000154751.6"; gene_type "protein_coding"; gene_name "Tyms"; transcript_type "retained_intron"; transcript_name "Tyms-206"; exon_number 1; exon_id "ENSMUSE00000823519.2"; level 2; transcript_support_level "5"; mgi_id "MGI:98878"; havana_gene "OTTMUSG00000024722.1"; havana_transcript "OTTMUST00000060878.1";
chr5	HAVANA	exon	30278359	30278615	0	-	.	gene_id "ENSMUSG00000025747.13"; transcript_id "ENSMUST00000026846.11"; gene_type "protein_coding"; gene_name "Tyms"; transcript_type "protein_coding"; transcript_name "Tyms-201"; exon_number 1; exon_id "ENSMUSE00000825789.2"; level 2; protein_id "ENSMUSP00000026846.7"; transcript_support_level "1"; mgi_id "MGI:98878"; tag "basic"; tag "Ensembl_canonical"; tag "GENCODE_Primary"; tag "appris_principal_1"; tag "CCDS"; ccdsid "CCDS19154.1"; havana_gene "OTTMUSG00000024722.1"; havana_transcript "OTTMUST00000060854.1";
chr5	HAVANA	exon	30278460	30278550	0	-	.	gene_id "ENSMUSG00000025747.13"; transcript_id "ENSMUST00000146520.5"; gene_type "protein_coding"; gene_name "Tyms"; transcript_type "nonsense_mediated_decay"; transcript_name "Tyms-205"; exon_number 1; exon_id "ENSMUSE00001357230.2"; level 2; protein_id "ENSMUSP00000143540.2"; transcript_support_level "3"; mgi_id "MGI:98878"; havana_gene "OTTMUSG00000024722.1"; havana_transcript "OTTMUST00000135849.1";
chr5	HAVANA	UTR	30278460	30278550	0	-	.	gene_id "ENSMUSG00000025747.13"; transcript_id "ENSMUST00000146520.5"; gene_type "protein_coding"; gene_name "Tyms"; transcript_type "nonsense_mediated_decay"; transcript_name "Tyms-205"; exon_number 1; exon_id "ENSMUSE00001357230.2"; level 2; protein_id "ENSMUSP00000143540.2"; transcript_support_level "3"; mgi_id "MGI:98878"; havana_gene "OTTMUSG00000024722.1"; havana_transcript "OTTMUST00000135849.1";
chr5	HAVANA	start_codon	30278543	30278545	0	-	0	gene_id "ENSMUSG00000025747.13"; transcript_id "ENSMUST00000141630.8"; gene_type "protein_coding"; gene_name "Tyms"; transcript_type "nonsense_mediated_decay"; transcript_name "Tyms-204"; exon_number 1; exon_id "ENSMUSE00000276060.5"; level 2; protein_id "ENSMUSP00000123377.2"; transcript_support_level "1"; mgi_id "MGI:98878"; havana_gene "OTTMUSG00000024722.1"; havana_transcript "OTTMUST00000060855.1";
chr5	HAVANA	start_codon	30278543	30278545	0	-	0	gene_id "ENSMUSG00000025747.13"; transcript_id "ENSMUST00000026846.11"; gene_type "protein_coding"; gene_name "Tyms"; transcript_type "protein_coding"; transcript_name "Tyms-201"; exon_number 1; exon_id "ENSMUSE00000825789.2"; level 2; protein_id "ENSMUSP00000026846.7"; transcript_support_level "1"; mgi_id "MGI:98878"; tag "basic"; tag "Ensembl_canonical"; tag "GENCODE_Primary"; tag "appris_principal_1"; tag "CCDS"; ccdsid "CCDS19154.1"; havana_gene "OTTMUSG00000024722.1"; havana_transcript "OTTMUST00000060854.1";
chr5	HAVANA	start_codon	30278543	30278545	0	-	0	gene_id "ENSMUSG00000025747.13"; transcript_id "ENSMUST00000196095.5"; gene_type "protein_coding"; gene_name "Tyms"; transcript_type "nonsense_mediated_decay"; transcript_name "Tyms-207"; exon_number 1; exon_id "ENSMUSE00001353894.2"; level 2; protein_id "ENSMUSP00000143552.2"; transcript_support_level "5"; mgi_id "MGI:98878"; havana_gene "OTTMUSG00000024722.1"; havana_transcript "OTTMUST00000135847.1";
chr5	HAVANA	start_codon	30278543	30278545	0	-	0	gene_id "ENSMUSG00000025747.13"; transcript_id "ENSMUST00000196872.2"; gene_type "protein_coding"; gene_name "Tyms"; transcript_type "protein_coding"; transcript_name "Tyms-208"; exon_number 1; exon_id "ENSMUSE00000276060.5"; level 2; protein_id "ENSMUSP00000142970.2"; transcript_support_level "1"; mgi_id "MGI:98878"; tag "mRNA_end_NF"; tag "cds_end_NF"; havana_gene "OTTMUSG00000024722.1"; havana_transcript "OTTMUST00000135848.1";
chr5	HAVANA	start_codon	30278543	30278545	0	-	0	gene_id "ENSMUSG00000025747.13"; transcript_id "ENSMUST00000198095.2"; gene_type "protein_coding"; gene_name "Tyms"; transcript_type "protein_coding"; transcript_name "Tyms-209"; exon_number 1; exon_id "ENSMUSE00001356161.2"; level 2; protein_id "ENSMUSP00000143001.2"; transcript_support_level "3"; mgi_id "MGI:98878"; tag "mRNA_end_NF"; tag "cds_end_NF"; havana_gene "OTTMUSG00000024722.1"; havana_transcript "OTTMUST00000135850.1";
chr5	HAVANA	UTR	30278546	30278567	0	-	.	gene_id "ENSMUSG00000025747.13"; transcript_id "ENSMUST00000196095.5"; gene_type "protein_coding"; gene_name "Tyms"; transcript_type "nonsense_mediated_decay"; transcript_name "Tyms-207"; exon_number 1; exon_id "ENSMUSE00001353894.2"; level 2; protein_id "ENSMUSP00000143552.2"; transcript_support_level "5"; mgi_id "MGI:98878"; havana_gene "OTTMUSG00000024722.1"; havana_transcript "OTTMUST00000135847.1";
chr5	HAVANA	UTR	30278546	30278574	0	-	.	gene_id "ENSMUSG00000025747.13"; transcript_id "ENSMUST00000198095.2"; gene_type "protein_coding"; gene_name "Tyms"; transcript_type "protein_coding"; transcript_name "Tyms-209"; exon_number 1; exon_id "ENSMUSE00001356161.2"; level 2; protein_id "ENSMUSP00000143001.2"; transcript_support_level "3"; mgi_id "MGI:98878"; tag "mRNA_end_NF"; tag "cds_end_NF"; havana_gene "OTTMUSG00000024722.1"; havana_transcript "OTTMUST00000135850.1";
chr5	HAVANA	UTR	30278546	30278579	0	-	.	gene_id "ENSMUSG00000025747.13"; transcript_id "ENSMUST00000141630.8"; gene_type "protein_coding"; gene_name "Tyms"; transcript_type "nonsense_mediated_decay"; transcript_name "Tyms-204"; exon_number 1; exon_id "ENSMUSE00000276060.5"; level 2; protein_id "ENSMUSP00000123377.2"; transcript_support_level "1"; mgi_id "MGI:98878"; havana_gene "OTTMUSG00000024722.1"; havana_transcript "OTTMUST00000060855.1";
chr5	HAVANA	UTR	30278546	30278579	0	-	.	gene_id "ENSMUSG00000025747.13"; transcript_id "ENSMUST00000196872.2"; gene_type "protein_coding"; gene_name "Tyms"; transcript_type "protein_coding"; transcript_name "Tyms-208"; exon_number 1; exon_id "ENSMUSE00000276060.5"; level 2; protein_id "ENSMUSP00000142970.2"; transcript_support_level "1"; mgi_id "MGI:98878"; tag "mRNA_end_NF"; tag "cds_end_NF"; havana_gene "OTTMUSG00000024722.1"; havana_transcript "OTTMUST00000135848.1";
chr5	HAVANA	UTR	30278546	30278615	0	-	.	gene_id "ENSMUSG00000025747.13"; transcript_id "ENSMUST00000026846.11"; gene_type "protein_coding"; gene_name "Tyms"; transcript_type "protein_coding"; transcript_name "Tyms-201"; exon_number 1; exon_id "ENSMUSE00000825789.2"; level 2; protein_id "ENSMUSP00000026846.7"; transcript_support_level "1"; mgi_id "MGI:98878"; tag "basic"; tag "Ensembl_canonical"; tag "GENCODE_Primary"; tag "appris_principal_1"; tag "CCDS"; ccdsid "CCDS19154.1"; havana_gene "OTTMUSG00000024722.1"; havana_transcript "OTTMUST00000060854.1";
chr5	HAVANA	exon	30308573	30308916	0	-	.	gene_id "ENSMUSG00000086815.7"; transcript_id "ENSMUST00000354205.1"; gene_type "lncRNA"; gene_name "3110082J24Rik"; transcript_type "lncRNA"; transcript_name "3110082J24Rik-205"; exon_number 2; exon_id "ENSMUSE00001697225.1"; level 2; mgi_id "MGI:3641994"; tag "TAGENE"; havana_gene "OTTMUSG00000054790.1";
chr5	HAVANA	exon	30308573	30308916	0	-	.	gene_id "ENSMUSG00000086815.7"; transcript_id "ENSMUST00000354204.1"; gene_type "lncRNA"; gene_name "3110082J24Rik"; transcript_type "lncRNA"; transcript_name "3110082J24Rik-204"; exon_number 2; exon_id "ENSMUSE00001697225.1"; level 2; mgi_id "MGI:3641994"; tag "TAGENE"; havana_gene "OTTMUSG00000054790.1";
chr5	HAVANA	exon	30308573	30308916	0	-	.	gene_id "ENSMUSG00000086815.7"; transcript_id "ENSMUST00000354203.1"; gene_type "lncRNA"; gene_name "3110082J24Rik"; transcript_type "lncRNA"; transcript_name "3110082J24Rik-203"; exon_number 2; exon_id "ENSMUSE00001697225.1"; level 2; mgi_id "MGI:3641994"; tag "TAGENE"; havana_gene "OTTMUSG00000054790.1";
chr5	HAVANA	transcript	30308573	30310623	0	-	.	gene_id "ENSMUSG00000086815.7"; transcript_id "ENSMUST00000354205.1"; gene_type "lncRNA"; gene_name "3110082J24Rik"; transcript_type "lncRNA"; transcript_name "3110082J24Rik-205"; level 2; mgi_id "MGI:3641994"; tag "TAGENE"; havana_gene "OTTMUSG00000054790.1";
chr5	HAVANA	transcript	30308573	30311086	0	-	.	gene_id "ENSMUSG00000086815.7"; transcript_id "ENSMUST00000354204.1"; gene_type "lncRNA"; gene_name "3110082J24Rik"; transcript_type "lncRNA"; transcript_name "3110082J24Rik-204"; level 2; mgi_id "MGI:3641994"; tag "TAGENE"; havana_gene "OTTMUSG00000054790.1";
chr5	HAVANA	transcript	30308573	30311130	0	-	.	gene_id "ENSMUSG00000086815.7"; transcript_id "ENSMUST00000354203.1"; gene_type "lncRNA"; gene_name "3110082J24Rik"; transcript_type "lncRNA"; transcript_name "3110082J24Rik-203"; level 2; mgi_id "MGI:3641994"; tag "TAGENE"; havana_gene "OTTMUSG00000054790.1";
chr5	HAVANA	gene	30308573	30319506	0	-	.	gene_id "ENSMUSG00000086815.7"; gene_type "lncRNA"; gene_name "3110082J24Rik"; level 2; mgi_id "MGI:3641994"; havana_gene "OTTMUSG00000054790.1";
chr5	HAVANA	exon	30308578	30308916	0	-	.	gene_id "ENSMUSG00000086815.7"; transcript_id "ENSMUST00000354202.1"; gene_type "lncRNA"; gene_name "3110082J24Rik"; transcript_type "lncRNA"; transcript_name "3110082J24Rik-202"; exon_number 2; exon_id "ENSMUSE00001697222.1"; level 2; mgi_id "MGI:3641994"; tag "basic"; tag "Ensembl_canonical"; tag "GENCODE_Primary"; tag "TAGENE"; havana_gene "OTTMUSG00000054790.1";
chr5	ENSEMBL_gcm37	exon	30308578	30308916	6.08660530086733	-	.	gene_id "ENSMUSG00000086815.7"; transcript_id "ENSMUSG00000086815.7_tx_3"; exon_id "chr5_30308578_30308916_-"; exonnum "2"; txlen "625";
chr5	HAVANA	transcript	30308578	30319506	0	-	.	gene_id "ENSMUSG00000086815.7"; transcript_id "ENSMUST00000354202.1"; gene_type "lncRNA"; gene_name "3110082J24Rik"; transcript_type "lncRNA"; transcript_name "3110082J24Rik-202"; level 2; mgi_id "MGI:3641994"; tag "basic"; tag "Ensembl_canonical"; tag "GENCODE_Primary"; tag "TAGENE"; havana_gene "OTTMUSG00000054790.1";
chr5	HAVANA	exon	30308582	30308916	0	-	.	gene_id "ENSMUSG00000086815.7"; transcript_id "ENSMUST00000199573.3"; gene_type "lncRNA"; gene_name "3110082J24Rik"; transcript_type "lncRNA"; transcript_name "3110082J24Rik-201"; exon_number 3; exon_id "ENSMUSE00001353442.2"; level 2; transcript_support_level "1"; mgi_id "MGI:3641994"; tag "basic"; havana_gene "OTTMUSG00000054790.1"; havana_transcript "OTTMUST00000135764.1";
chr5	HAVANA	transcript	30308582	30311084	0	-	.	gene_id "ENSMUSG00000086815.7"; transcript_id "ENSMUST00000199573.3"; gene_type "lncRNA"; gene_name "3110082J24Rik"; transcript_type "lncRNA"; transcript_name "3110082J24Rik-201"; level 2; transcript_support_level "1"; mgi_id "MGI:3641994"; tag "basic"; havana_gene "OTTMUSG00000054790.1"; havana_transcript "OTTMUST00000135764.1";
chr5	sragcm37_ss	exon	30309823	30310108	6.08660530086733	-	.	gene_id "ENSMUSG00000086815.7"; transcript_id "ENSMUSG00000086815.7_tx_3"; exon_id "chr5_30309823_30310108_-"; exonnum "1"; txlen "625";
chr5	HAVANA	exon	30310061	30310412	0	-	.	gene_id "ENSMUSG00000086815.7"; transcript_id "ENSMUST00000199573.3"; gene_type "lncRNA"; gene_name "3110082J24Rik"; transcript_type "lncRNA"; transcript_name "3110082J24Rik-201"; exon_number 2; exon_id "ENSMUSE00001348033.2"; level 2; transcript_support_level "1"; mgi_id "MGI:3641994"; tag "basic"; havana_gene "OTTMUSG00000054790.1"; havana_transcript "OTTMUST00000135764.1";
chr5	HAVANA	exon	30310483	30310623	0	-	.	gene_id "ENSMUSG00000086815.7"; transcript_id "ENSMUST00000354205.1"; gene_type "lncRNA"; gene_name "3110082J24Rik"; transcript_type "lncRNA"; transcript_name "3110082J24Rik-205"; exon_number 1; exon_id "ENSMUSE00001697221.1"; level 2; mgi_id "MGI:3641994"; tag "TAGENE"; havana_gene "OTTMUSG00000054790.1";
chr5	HAVANA	exon	30310778	30311086	0	-	.	gene_id "ENSMUSG00000086815.7"; transcript_id "ENSMUST00000354204.1"; gene_type "lncRNA"; gene_name "3110082J24Rik"; transcript_type "lncRNA"; transcript_name "3110082J24Rik-204"; exon_number 1; exon_id "ENSMUSE00001697223.1"; level 2; mgi_id "MGI:3641994"; tag "TAGENE"; havana_gene "OTTMUSG00000054790.1";
chr5	HAVANA	exon	30311005	30311084	0	-	.	gene_id "ENSMUSG00000086815.7"; transcript_id "ENSMUST00000199573.3"; gene_type "lncRNA"; gene_name "3110082J24Rik"; transcript_type "lncRNA"; transcript_name "3110082J24Rik-201"; exon_number 1; exon_id "ENSMUSE00001351730.2"; level 2; transcript_support_level "1"; mgi_id "MGI:3641994"; tag "basic"; havana_gene "OTTMUSG00000054790.1"; havana_transcript "OTTMUST00000135764.1";
chr5	HAVANA	exon	30311005	30311130	0	-	.	gene_id "ENSMUSG00000086815.7"; transcript_id "ENSMUST00000354203.1"; gene_type "lncRNA"; gene_name "3110082J24Rik"; transcript_type "lncRNA"; transcript_name "3110082J24Rik-203"; exon_number 1; exon_id "ENSMUSE00001697224.1"; level 2; mgi_id "MGI:3641994"; tag "TAGENE"; havana_gene "OTTMUSG00000054790.1";
chr5	sragcm37_es	exon	30314380	30314845	0.754846067751921	-	.	gene_id "sragcm37_gene_39075"; transcript_id "sragcm37_gene_39075_tx_1"; exon_id "chr5_30314380_30314845_-"; exonnum "2"; txlen "633";
chr5	sragcm37_ss	exon	30314873	30315039	0.754846067751921	-	.	gene_id "sragcm37_gene_39075"; transcript_id "sragcm37_gene_39075_tx_1"; exon_id "chr5_30314873_30315039_-"; exonnum "1"; txlen "633";
chr5	HAVANA	exon	30318903	30319506	0	-	.	gene_id "ENSMUSG00000086815.7"; transcript_id "ENSMUST00000354202.1"; gene_type "lncRNA"; gene_name "3110082J24Rik"; transcript_type "lncRNA"; transcript_name "3110082J24Rik-202"; exon_number 1; exon_id "ENSMUSE00001697220.1"; level 2; mgi_id "MGI:3641994"; tag "basic"; tag "Ensembl_canonical"; tag "GENCODE_Primary"; tag "TAGENE"; havana_gene "OTTMUSG00000054790.1";
chr5	HAVANA	UTR	30323302	30324815	0	-	.	gene_id "ENSMUSG00000025745.13"; transcript_id "ENSMUST00000156859.3"; gene_type "protein_coding"; gene_name "Hadha"; transcript_type "protein_coding"; transcript_name "Hadha-205"; exon_number 20; exon_id "ENSMUSE00000786214.3"; level 2; protein_id "ENSMUSP00000120976.2"; transcript_support_level "1"; mgi_id "MGI:2135593"; tag "basic"; tag "Ensembl_canonical"; tag "GENCODE_Primary"; tag "appris_principal_1"; tag "CCDS"; ccdsid "CCDS19155.1"; havana_gene "OTTMUSG00000024740.1"; havana_transcript "OTTMUST00000060908.1";
chr5	HAVANA	exon	30323302	30324958	0	-	.	gene_id "ENSMUSG00000025745.13"; transcript_id "ENSMUST00000156859.3"; gene_type "protein_coding"; gene_name "Hadha"; transcript_type "protein_coding"; transcript_name "Hadha-205"; exon_number 20; exon_id "ENSMUSE00000786214.3"; level 2; protein_id "ENSMUSP00000120976.2"; transcript_support_level "1"; mgi_id "MGI:2135593"; tag "basic"; tag "Ensembl_canonical"; tag "GENCODE_Primary"; tag "appris_principal_1"; tag "CCDS"; ccdsid "CCDS19155.1"; havana_gene "OTTMUSG00000024740.1"; havana_transcript "OTTMUST00000060908.1";
chr5	HAVANA	gene	30323302	30360160	0	-	.	gene_id "ENSMUSG00000025745.13"; gene_type "protein_coding"; gene_name "Hadha"; level 2; mgi_id "MGI:2135593"; havana_gene "OTTMUSG00000024740.1";
chr5	HAVANA	transcript	30323302	30360160	0	-	.	gene_id "ENSMUSG00000025745.13"; transcript_id "ENSMUST00000156859.3"; gene_type "protein_coding"; gene_name "Hadha"; transcript_type "protein_coding"; transcript_name "Hadha-205"; level 2; protein_id "ENSMUSP00000120976.2"; transcript_support_level "1"; mgi_id "MGI:2135593"; tag "basic"; tag "Ensembl_canonical"; tag "GENCODE_Primary"; tag "appris_principal_1"; tag "CCDS"; ccdsid "CCDS19155.1"; havana_gene "OTTMUSG00000024740.1"; havana_transcript "OTTMUST00000060908.1";
chr5	HAVANA	exon	30324424	30324958	0	-	.	gene_id "ENSMUSG00000025745.13"; transcript_id "ENSMUST00000026843.12"; gene_type "protein_coding"; gene_name "Hadha"; transcript_type "protein_coding_CDS_not_defined"; transcript_name "Hadha-201"; exon_number 20; exon_id "ENSMUSE00000361395.8"; level 2; transcript_support_level "1"; mgi_id "MGI:2135593"; havana_gene "OTTMUSG00000024740.1"; havana_transcript "OTTMUST00000060911.1";
chr5	ENSEMBL_gcm37	exon	30324424	30324958	0.414947515279419	-	.	gene_id "ENSMUSG00000025745.13"; transcript_id "ENSMUSG00000025745.13_tx_2"; exon_id "chr5_30324424_30324958_-"; exonnum "20"; txlen "2728";
chr5	HAVANA	transcript	30324424	30359974	0	-	.	gene_id "ENSMUSG00000025745.13"; transcript_id "ENSMUST00000026843.12"; gene_type "protein_coding"; gene_name "Hadha"; transcript_type "protein_coding_CDS_not_defined"; transcript_name "Hadha-201"; level 2; transcript_support_level "1"; mgi_id "MGI:2135593"; havana_gene "OTTMUSG00000024740.1"; havana_transcript "OTTMUST00000060911.1";
chr5	HAVANA	stop_codon	30324813	30324815	0	-	0	gene_id "ENSMUSG00000025745.13"; transcript_id "ENSMUST00000156859.3"; gene_type "protein_coding"; gene_name "Hadha"; transcript_type "protein_coding"; transcript_name "Hadha-205"; exon_number 20; exon_id "ENSMUSE00000786214.3"; level 2; protein_id "ENSMUSP00000120976.2"; transcript_support_level "1"; mgi_id "MGI:2135593"; tag "basic"; tag "Ensembl_canonical"; tag "GENCODE_Primary"; tag "appris_principal_1"; tag "CCDS"; ccdsid "CCDS19155.1"; havana_gene "OTTMUSG00000024740.1"; havana_transcript "OTTMUST00000060908.1";
chr5	HAVANA	CDS	30324816	30324958	0	-	2	gene_id "ENSMUSG00000025745.13"; transcript_id "ENSMUST00000156859.3"; gene_type "protein_coding"; gene_name "Hadha"; transcript_type "protein_coding"; transcript_name "Hadha-205"; exon_number 20; exon_id "ENSMUSE00000786214.3"; level 2; protein_id "ENSMUSP00000120976.2"; transcript_support_level "1"; mgi_id "MGI:2135593"; tag "basic"; tag "Ensembl_canonical"; tag "GENCODE_Primary"; tag "appris_principal_1"; tag "CCDS"; ccdsid "CCDS19155.1"; havana_gene "OTTMUSG00000024740.1"; havana_transcript "OTTMUST00000060908.1";
chr5	HAVANA	exon	30324897	30324958	0	-	.	gene_id "ENSMUSG00000025745.13"; transcript_id "ENSMUST00000132486.2"; gene_type "protein_coding"; gene_name "Hadha"; transcript_type "protein_coding_CDS_not_defined"; transcript_name "Hadha-204"; exon_number 2; exon_id "ENSMUSE00000774457.2"; level 2; transcript_support_level "2"; mgi_id "MGI:2135593"; havana_gene "OTTMUSG00000024740.1"; havana_transcript "OTTMUST00000060912.1";
chr5	HAVANA	transcript	30324897	30325303	0	-	.	gene_id "ENSMUSG00000025745.13"; transcript_id "ENSMUST00000132486.2"; gene_type "protein_coding"; gene_name "Hadha"; transcript_type "protein_coding_CDS_not_defined"; transcript_name "Hadha-204"; level 2; transcript_support_level "2"; mgi_id "MGI:2135593"; havana_gene "OTTMUSG00000024740.1"; havana_transcript "OTTMUST00000060912.1";
chr5	HAVANA	exon	30325043	30325063	0	-	.	gene_id "ENSMUSG00000025745.13"; transcript_id "ENSMUST00000026843.12"; gene_type "protein_coding"; gene_name "Hadha"; transcript_type "protein_coding_CDS_not_defined"; transcript_name "Hadha-201"; exon_number 19; exon_id "ENSMUSE00000767579.2"; level 2; transcript_support_level "1"; mgi_id "MGI:2135593"; havana_gene "OTTMUSG00000024740.1"; havana_transcript "OTTMUST00000060911.1";
chr5	HAVANA	exon	30325043	30325188	0	-	.	gene_id "ENSMUSG00000025745.13"; transcript_id "ENSMUST00000156859.3"; gene_type "protein_coding"; gene_name "Hadha"; transcript_type "protein_coding"; transcript_name "Hadha-205"; exon_number 19; exon_id "ENSMUSE00000152864.4"; level 2; protein_id "ENSMUSP00000120976.2"; transcript_support_level "1"; mgi_id "MGI:2135593"; tag "basic"; tag "Ensembl_canonical"; tag "GENCODE_Primary"; tag "appris_principal_1"; tag "CCDS"; ccdsid "CCDS19155.1"; havana_gene "OTTMUSG00000024740.1"; havana_transcript "OTTMUST00000060908.1";
chr5	HAVANA	CDS	30325043	30325188	0	-	1	gene_id "ENSMUSG00000025745.13"; transcript_id "ENSMUST00000156859.3"; gene_type "protein_coding"; gene_name "Hadha"; transcript_type "protein_coding"; transcript_name "Hadha-205"; exon_number 19; exon_id "ENSMUSE00000152864.4"; level 2; protein_id "ENSMUSP00000120976.2"; transcript_support_level "1"; mgi_id "MGI:2135593"; tag "basic"; tag "Ensembl_canonical"; tag "GENCODE_Primary"; tag "appris_principal_1"; tag "CCDS"; ccdsid "CCDS19155.1"; havana_gene "OTTMUSG00000024740.1"; havana_transcript "OTTMUST00000060908.1";
chr5	ENSEMBL_gcm37	exon	30325043	30325188	0.414947515279419	-	.	gene_id "ENSMUSG00000025745.13"; transcript_id "ENSMUSG00000025745.13_tx_2"; exon_id "chr5_30325043_30325188_-"; exonnum "19"; txlen "2728";
chr5	HAVANA	exon	30325043	30325303	0	-	.	gene_id "ENSMUSG00000025745.13"; transcript_id "ENSMUST00000132486.2"; gene_type "protein_coding"; gene_name "Hadha"; transcript_type "protein_coding_CDS_not_defined"; transcript_name "Hadha-204"; exon_number 1; exon_id "ENSMUSE00000835335.2"; level 2; transcript_support_level "2"; mgi_id "MGI:2135593"; havana_gene "OTTMUSG00000024740.1"; havana_transcript "OTTMUST00000060912.1";
chr5	HAVANA	exon	30325686	30325800	0	-	.	gene_id "ENSMUSG00000025745.13"; transcript_id "ENSMUST00000156859.3"; gene_type "protein_coding"; gene_name "Hadha"; transcript_type "protein_coding"; transcript_name "Hadha-205"; exon_number 18; exon_id "ENSMUSE00000152878.4"; level 2; protein_id "ENSMUSP00000120976.2"; transcript_support_level "1"; mgi_id "MGI:2135593"; tag "basic"; tag "Ensembl_canonical"; tag "GENCODE_Primary"; tag "appris_principal_1"; tag "CCDS"; ccdsid "CCDS19155.1"; havana_gene "OTTMUSG00000024740.1"; havana_transcript "OTTMUST00000060908.1";
chr5	HAVANA	CDS	30325686	30325800	0	-	2	gene_id "ENSMUSG00000025745.13"; transcript_id "ENSMUST00000156859.3"; gene_type "protein_coding"; gene_name "Hadha"; transcript_type "protein_coding"; transcript_name "Hadha-205"; exon_number 18; exon_id "ENSMUSE00000152878.4"; level 2; protein_id "ENSMUSP00000120976.2"; transcript_support_level "1"; mgi_id "MGI:2135593"; tag "basic"; tag "Ensembl_canonical"; tag "GENCODE_Primary"; tag "appris_principal_1"; tag "CCDS"; ccdsid "CCDS19155.1"; havana_gene "OTTMUSG00000024740.1"; havana_transcript "OTTMUST00000060908.1";
chr5	ENSEMBL_gcm37	exon	30325686	30325800	0.414947515279419	-	.	gene_id "ENSMUSG00000025745.13"; transcript_id "ENSMUSG00000025745.13_tx_2"; exon_id "chr5_30325686_30325800_-"; exonnum "18"; txlen "2728";
chr5	HAVANA	exon	30325718	30325800	0	-	.	gene_id "ENSMUSG00000025745.13"; transcript_id "ENSMUST00000026843.12"; gene_type "protein_coding"; gene_name "Hadha"; transcript_type "protein_coding_CDS_not_defined"; transcript_name "Hadha-201"; exon_number 18; exon_id "ENSMUSE00000841317.2"; level 2; transcript_support_level "1"; mgi_id "MGI:2135593"; havana_gene "OTTMUSG00000024740.1"; havana_transcript "OTTMUST00000060911.1";
chr5	HAVANA	exon	30326336	30326531	0	-	.	gene_id "ENSMUSG00000025745.13"; transcript_id "ENSMUST00000156859.3"; gene_type "protein_coding"; gene_name "Hadha"; transcript_type "protein_coding"; transcript_name "Hadha-205"; exon_number 17; exon_id "ENSMUSE00001283581.2"; level 2; protein_id "ENSMUSP00000120976.2"; transcript_support_level "1"; mgi_id "MGI:2135593"; tag "basic"; tag "Ensembl_canonical"; tag "GENCODE_Primary"; tag "appris_principal_1"; tag "CCDS"; ccdsid "CCDS19155.1"; havana_gene "OTTMUSG00000024740.1"; havana_transcript "OTTMUST00000060908.1";
chr5	HAVANA	CDS	30326336	30326531	0	-	0	gene_id "ENSMUSG00000025745.13"; transcript_id "ENSMUST00000156859.3"; gene_type "protein_coding"; gene_name "Hadha"; transcript_type "protein_coding"; transcript_name "Hadha-205"; exon_number 17; exon_id "ENSMUSE00001283581.2"; level 2; protein_id "ENSMUSP00000120976.2"; transcript_support_level "1"; mgi_id "MGI:2135593"; tag "basic"; tag "Ensembl_canonical"; tag "GENCODE_Primary"; tag "appris_principal_1"; tag "CCDS"; ccdsid "CCDS19155.1"; havana_gene "OTTMUSG00000024740.1"; havana_transcript "OTTMUST00000060908.1";
chr5	HAVANA	exon	30326336	30326531	0	-	.	gene_id "ENSMUSG00000025745.13"; transcript_id "ENSMUST00000026843.12"; gene_type "protein_coding"; gene_name "Hadha"; transcript_type "protein_coding_CDS_not_defined"; transcript_name "Hadha-201"; exon_number 17; exon_id "ENSMUSE00001260804.2"; level 2; transcript_support_level "1"; mgi_id "MGI:2135593"; havana_gene "OTTMUSG00000024740.1"; havana_transcript "OTTMUST00000060911.1";
chr5	ENSEMBL_gcm37	exon	30326336	30326531	0.414947515279419	-	.	gene_id "ENSMUSG00000025745.13"; transcript_id "ENSMUSG00000025745.13_tx_2"; exon_id "chr5_30326336_30326531_-"; exonnum "17"; txlen "2728";
chr5	HAVANA	exon	30326467	30326531	0	-	.	gene_id "ENSMUSG00000025745.13"; transcript_id "ENSMUST00000126081.2"; gene_type "protein_coding"; gene_name "Hadha"; transcript_type "retained_intron"; transcript_name "Hadha-202"; exon_number 5; exon_id "ENSMUSE00000827919.2"; level 2; transcript_support_level "2"; mgi_id "MGI:2135593"; havana_gene "OTTMUSG00000024740.1"; havana_transcript "OTTMUST00000060910.1";
chr5	HAVANA	transcript	30326467	30332117	0	-	.	gene_id "ENSMUSG00000025745.13"; transcript_id "ENSMUST00000126081.2"; gene_type "protein_coding"; gene_name "Hadha"; transcript_type "retained_intron"; transcript_name "Hadha-202"; level 2; transcript_support_level "2"; mgi_id "MGI:2135593"; havana_gene "OTTMUSG00000024740.1"; havana_transcript "OTTMUST00000060910.1";
chr5	HAVANA	exon	30327148	30327216	0	-	.	gene_id "ENSMUSG00000025745.13"; transcript_id "ENSMUST00000156859.3"; gene_type "protein_coding"; gene_name "Hadha"; transcript_type "protein_coding"; transcript_name "Hadha-205"; exon_number 16; exon_id "ENSMUSE00001238098.2"; level 2; protein_id "ENSMUSP00000120976.2"; transcript_support_level "1"; mgi_id "MGI:2135593"; tag "basic"; tag "Ensembl_canonical"; tag "GENCODE_Primary"; tag "appris_principal_1"; tag "CCDS"; ccdsid "CCDS19155.1"; havana_gene "OTTMUSG00000024740.1"; havana_transcript "OTTMUST00000060908.1";
chr5	HAVANA	CDS	30327148	30327216	0	-	0	gene_id "ENSMUSG00000025745.13"; transcript_id "ENSMUST00000156859.3"; gene_type "protein_coding"; gene_name "Hadha"; transcript_type "protein_coding"; transcript_name "Hadha-205"; exon_number 16; exon_id "ENSMUSE00001238098.2"; level 2; protein_id "ENSMUSP00000120976.2"; transcript_support_level "1"; mgi_id "MGI:2135593"; tag "basic"; tag "Ensembl_canonical"; tag "GENCODE_Primary"; tag "appris_principal_1"; tag "CCDS"; ccdsid "CCDS19155.1"; havana_gene "OTTMUSG00000024740.1"; havana_transcript "OTTMUST00000060908.1";
chr5	HAVANA	exon	30327148	30327216	0	-	.	gene_id "ENSMUSG00000025745.13"; transcript_id "ENSMUST00000026843.12"; gene_type "protein_coding"; gene_name "Hadha"; transcript_type "protein_coding_CDS_not_defined"; transcript_name "Hadha-201"; exon_number 16; exon_id "ENSMUSE00001255229.2"; level 2; transcript_support_level "1"; mgi_id "MGI:2135593"; havana_gene "OTTMUSG00000024740.1"; havana_transcript "OTTMUST00000060911.1";
chr5	HAVANA	exon	30327148	30327216	0	-	.	gene_id "ENSMUSG00000025745.13"; transcript_id "ENSMUST00000126081.2"; gene_type "protein_coding"; gene_name "Hadha"; transcript_type "retained_intron"; transcript_name "Hadha-202"; exon_number 4; exon_id "ENSMUSE00001255229.2"; level 2; transcript_support_level "2"; mgi_id "MGI:2135593"; havana_gene "OTTMUSG00000024740.1"; havana_transcript "OTTMUST00000060910.1";
chr5	ENSEMBL_gcm37	exon	30327148	30327216	0.414947515279419	-	.	gene_id "ENSMUSG00000025745.13"; transcript_id "ENSMUSG00000025745.13_tx_2"; exon_id "chr5_30327148_30327216_-"; exonnum "16"; txlen "2728";
chr5	HAVANA	exon	30327619	30327759	0	-	.	gene_id "ENSMUSG00000025745.13"; transcript_id "ENSMUST00000156859.3"; gene_type "protein_coding"; gene_name "Hadha"; transcript_type "protein_coding"; transcript_name "Hadha-205"; exon_number 15; exon_id "ENSMUSE00001265375.2"; level 2; protein_id "ENSMUSP00000120976.2"; transcript_support_level "1"; mgi_id "MGI:2135593"; tag "basic"; tag "Ensembl_canonical"; tag "GENCODE_Primary"; tag "appris_principal_1"; tag "CCDS"; ccdsid "CCDS19155.1"; havana_gene "OTTMUSG00000024740.1"; havana_transcript "OTTMUST00000060908.1";
chr5	HAVANA	CDS	30327619	30327759	0	-	0	gene_id "ENSMUSG00000025745.13"; transcript_id "ENSMUST00000156859.3"; gene_type "protein_coding"; gene_name "Hadha"; transcript_type "protein_coding"; transcript_name "Hadha-205"; exon_number 15; exon_id "ENSMUSE00001265375.2"; level 2; protein_id "ENSMUSP00000120976.2"; transcript_support_level "1"; mgi_id "MGI:2135593"; tag "basic"; tag "Ensembl_canonical"; tag "GENCODE_Primary"; tag "appris_principal_1"; tag "CCDS"; ccdsid "CCDS19155.1"; havana_gene "OTTMUSG00000024740.1"; havana_transcript "OTTMUST00000060908.1";
chr5	HAVANA	exon	30327619	30327759	0	-	.	gene_id "ENSMUSG00000025745.13"; transcript_id "ENSMUST00000026843.12"; gene_type "protein_coding"; gene_name "Hadha"; transcript_type "protein_coding_CDS_not_defined"; transcript_name "Hadha-201"; exon_number 15; exon_id "ENSMUSE00001283627.2"; level 2; transcript_support_level "1"; mgi_id "MGI:2135593"; havana_gene "OTTMUSG00000024740.1"; havana_transcript "OTTMUST00000060911.1";
chr5	HAVANA	exon	30327619	30327759	0	-	.	gene_id "ENSMUSG00000025745.13"; transcript_id "ENSMUST00000126081.2"; gene_type "protein_coding"; gene_name "Hadha"; transcript_type "retained_intron"; transcript_name "Hadha-202"; exon_number 3; exon_id "ENSMUSE00001283627.2"; level 2; transcript_support_level "2"; mgi_id "MGI:2135593"; havana_gene "OTTMUSG00000024740.1"; havana_transcript "OTTMUST00000060910.1";
chr5	ENSEMBL_gcm37	exon	30327619	30327759	0.414947515279419	-	.	gene_id "ENSMUSG00000025745.13"; transcript_id "ENSMUSG00000025745.13_tx_2"; exon_id "chr5_30327619_30327759_-"; exonnum "15"; txlen "2728";
chr5	HAVANA	exon	30328606	30328692	0	-	.	gene_id "ENSMUSG00000025745.13"; transcript_id "ENSMUST00000156859.3"; gene_type "protein_coding"; gene_name "Hadha"; transcript_type "protein_coding"; transcript_name "Hadha-205"; exon_number 14; exon_id "ENSMUSE00001291897.2"; level 2; protein_id "ENSMUSP00000120976.2"; transcript_support_level "1"; mgi_id "MGI:2135593"; tag "basic"; tag "Ensembl_canonical"; tag "GENCODE_Primary"; tag "appris_principal_1"; tag "CCDS"; ccdsid "CCDS19155.1"; havana_gene "OTTMUSG00000024740.1"; havana_transcript "OTTMUST00000060908.1";
chr5	HAVANA	CDS	30328606	30328692	0	-	0	gene_id "ENSMUSG00000025745.13"; transcript_id "ENSMUST00000156859.3"; gene_type "protein_coding"; gene_name "Hadha"; transcript_type "protein_coding"; transcript_name "Hadha-205"; exon_number 14; exon_id "ENSMUSE00001291897.2"; level 2; protein_id "ENSMUSP00000120976.2"; transcript_support_level "1"; mgi_id "MGI:2135593"; tag "basic"; tag "Ensembl_canonical"; tag "GENCODE_Primary"; tag "appris_principal_1"; tag "CCDS"; ccdsid "CCDS19155.1"; havana_gene "OTTMUSG00000024740.1"; havana_transcript "OTTMUST00000060908.1";
chr5	HAVANA	exon	30328606	30328692	0	-	.	gene_id "ENSMUSG00000025745.13"; transcript_id "ENSMUST00000026843.12"; gene_type "protein_coding"; gene_name "Hadha"; transcript_type "protein_coding_CDS_not_defined"; transcript_name "Hadha-201"; exon_number 14; exon_id "ENSMUSE00001265750.2"; level 2; transcript_support_level "1"; mgi_id "MGI:2135593"; havana_gene "OTTMUSG00000024740.1"; havana_transcript "OTTMUST00000060911.1";
chr5	HAVANA	exon	30328606	30328692	0	-	.	gene_id "ENSMUSG00000025745.13"; transcript_id "ENSMUST00000126081.2"; gene_type "protein_coding"; gene_name "Hadha"; transcript_type "retained_intron"; transcript_name "Hadha-202"; exon_number 2; exon_id "ENSMUSE00001265750.2"; level 2; transcript_support_level "2"; mgi_id "MGI:2135593"; havana_gene "OTTMUSG00000024740.1"; havana_transcript "OTTMUST00000060910.1";
chr5	ENSEMBL_gcm37	exon	30328606	30328692	0.414947515279419	-	.	gene_id "ENSMUSG00000025745.13"; transcript_id "ENSMUSG00000025745.13_tx_2"; exon_id "chr5_30328606_30328692_-"; exonnum "14"; txlen "2728";
chr5	HAVANA	exon	30331563	30331734	0	-	.	gene_id "ENSMUSG00000025745.13"; transcript_id "ENSMUST00000156859.3"; gene_type "protein_coding"; gene_name "Hadha"; transcript_type "protein_coding"; transcript_name "Hadha-205"; exon_number 13; exon_id "ENSMUSE00001289726.2"; level 2; protein_id "ENSMUSP00000120976.2"; transcript_support_level "1"; mgi_id "MGI:2135593"; tag "basic"; tag "Ensembl_canonical"; tag "GENCODE_Primary"; tag "appris_principal_1"; tag "CCDS"; ccdsid "CCDS19155.1"; havana_gene "OTTMUSG00000024740.1"; havana_transcript "OTTMUST00000060908.1";
chr5	HAVANA	CDS	30331563	30331734	0	-	1	gene_id "ENSMUSG00000025745.13"; transcript_id "ENSMUST00000156859.3"; gene_type "protein_coding"; gene_name "Hadha"; transcript_type "protein_coding"; transcript_name "Hadha-205"; exon_number 13; exon_id "ENSMUSE00001289726.2"; level 2; protein_id "ENSMUSP00000120976.2"; transcript_support_level "1"; mgi_id "MGI:2135593"; tag "basic"; tag "Ensembl_canonical"; tag "GENCODE_Primary"; tag "appris_principal_1"; tag "CCDS"; ccdsid "CCDS19155.1"; havana_gene "OTTMUSG00000024740.1"; havana_transcript "OTTMUST00000060908.1";
chr5	HAVANA	exon	30331563	30331734	0	-	.	gene_id "ENSMUSG00000025745.13"; transcript_id "ENSMUST00000026843.12"; gene_type "protein_coding"; gene_name "Hadha"; transcript_type "protein_coding_CDS_not_defined"; transcript_name "Hadha-201"; exon_number 13; exon_id "ENSMUSE00001219453.2"; level 2; transcript_support_level "1"; mgi_id "MGI:2135593"; havana_gene "OTTMUSG00000024740.1"; havana_transcript "OTTMUST00000060911.1";
chr5	ENSEMBL_gcm37	exon	30331563	30331734	0.414947515279419	-	.	gene_id "ENSMUSG00000025745.13"; transcript_id "ENSMUSG00000025745.13_tx_2"; exon_id "chr5_30331563_30331734_-"; exonnum "13"; txlen "2728";
chr5	HAVANA	exon	30331563	30332117	0	-	.	gene_id "ENSMUSG00000025745.13"; transcript_id "ENSMUST00000126081.2"; gene_type "protein_coding"; gene_name "Hadha"; transcript_type "retained_intron"; transcript_name "Hadha-202"; exon_number 1; exon_id "ENSMUSE00000759166.2"; level 2; transcript_support_level "2"; mgi_id "MGI:2135593"; havana_gene "OTTMUSG00000024740.1"; havana_transcript "OTTMUST00000060910.1";
chr5	HAVANA	exon	30331714	30331734	0	-	.	gene_id "ENSMUSG00000025745.13"; transcript_id "ENSMUST00000196946.6"; gene_type "protein_coding"; gene_name "Hadha"; transcript_type "protein_coding_CDS_not_defined"; transcript_name "Hadha-207"; exon_number 6; exon_id "ENSMUSE00001349960.3"; level 2; transcript_support_level "5"; mgi_id "MGI:2135593"; havana_gene "OTTMUSG00000024740.1"; havana_transcript "OTTMUST00000136437.1";
chr5	HAVANA	transcript	30331714	30340040	0	-	.	gene_id "ENSMUSG00000025745.13"; transcript_id "ENSMUST00000196946.6"; gene_type "protein_coding"; gene_name "Hadha"; transcript_type "protein_coding_CDS_not_defined"; transcript_name "Hadha-207"; level 2; transcript_support_level "5"; mgi_id "MGI:2135593"; havana_gene "OTTMUSG00000024740.1"; havana_transcript "OTTMUST00000136437.1";
chr5	HAVANA	exon	30333713	30333932	0	-	.	gene_id "ENSMUSG00000025745.13"; transcript_id "ENSMUST00000197491.5"; gene_type "protein_coding"; gene_name "Hadha"; transcript_type "retained_intron"; transcript_name "Hadha-208"; exon_number 6; exon_id "ENSMUSE00001352395.2"; level 2; transcript_support_level "3"; mgi_id "MGI:2135593"; havana_gene "OTTMUSG00000024740.1"; havana_transcript "OTTMUST00000136438.1";
chr5	HAVANA	transcript	30333713	30346025	0	-	.	gene_id "ENSMUSG00000025745.13"; transcript_id "ENSMUST00000197491.5"; gene_type "protein_coding"; gene_name "Hadha"; transcript_type "retained_intron"; transcript_name "Hadha-208"; level 2; transcript_support_level "3"; mgi_id "MGI:2135593"; havana_gene "OTTMUSG00000024740.1"; havana_transcript "OTTMUST00000136438.1";
chr5	HAVANA	exon	30333798	30333932	0	-	.	gene_id "ENSMUSG00000025745.13"; transcript_id "ENSMUST00000156859.3"; gene_type "protein_coding"; gene_name "Hadha"; transcript_type "protein_coding"; transcript_name "Hadha-205"; exon_number 12; exon_id "ENSMUSE00001248048.2"; level 2; protein_id "ENSMUSP00000120976.2"; transcript_support_level "1"; mgi_id "MGI:2135593"; tag "basic"; tag "Ensembl_canonical"; tag "GENCODE_Primary"; tag "appris_principal_1"; tag "CCDS"; ccdsid "CCDS19155.1"; havana_gene "OTTMUSG00000024740.1"; havana_transcript "OTTMUST00000060908.1";
chr5	HAVANA	CDS	30333798	30333932	0	-	1	gene_id "ENSMUSG00000025745.13"; transcript_id "ENSMUST00000156859.3"; gene_type "protein_coding"; gene_name "Hadha"; transcript_type "protein_coding"; transcript_name "Hadha-205"; exon_number 12; exon_id "ENSMUSE00001248048.2"; level 2; protein_id "ENSMUSP00000120976.2"; transcript_support_level "1"; mgi_id "MGI:2135593"; tag "basic"; tag "Ensembl_canonical"; tag "GENCODE_Primary"; tag "appris_principal_1"; tag "CCDS"; ccdsid "CCDS19155.1"; havana_gene "OTTMUSG00000024740.1"; havana_transcript "OTTMUST00000060908.1";
chr5	HAVANA	exon	30333798	30333932	0	-	.	gene_id "ENSMUSG00000025745.13"; transcript_id "ENSMUST00000026843.12"; gene_type "protein_coding"; gene_name "Hadha"; transcript_type "protein_coding_CDS_not_defined"; transcript_name "Hadha-201"; exon_number 12; exon_id "ENSMUSE00001242984.2"; level 2; transcript_support_level "1"; mgi_id "MGI:2135593"; havana_gene "OTTMUSG00000024740.1"; havana_transcript "OTTMUST00000060911.1";
chr5	HAVANA	exon	30333798	30333932	0	-	.	gene_id "ENSMUSG00000025745.13"; transcript_id "ENSMUST00000196946.6"; gene_type "protein_coding"; gene_name "Hadha"; transcript_type "protein_coding_CDS_not_defined"; transcript_name "Hadha-207"; exon_number 5; exon_id "ENSMUSE00001242984.2"; level 2; transcript_support_level "5"; mgi_id "MGI:2135593"; havana_gene "OTTMUSG00000024740.1"; havana_transcript "OTTMUST00000136437.1";
chr5	ENSEMBL_gcm37	exon	30333798	30333932	0.414947515279419	-	.	gene_id "ENSMUSG00000025745.13"; transcript_id "ENSMUSG00000025745.13_tx_2"; exon_id "chr5_30333798_30333932_-"; exonnum "12"; txlen "2728";
chr5	HAVANA	exon	30334819	30334928	0	-	.	gene_id "ENSMUSG00000025745.13"; transcript_id "ENSMUST00000156859.3"; gene_type "protein_coding"; gene_name "Hadha"; transcript_type "protein_coding"; transcript_name "Hadha-205"; exon_number 11; exon_id "ENSMUSE00001298966.2"; level 2; protein_id "ENSMUSP00000120976.2"; transcript_support_level "1"; mgi_id "MGI:2135593"; tag "basic"; tag "Ensembl_canonical"; tag "GENCODE_Primary"; tag "appris_principal_1"; tag "CCDS"; ccdsid "CCDS19155.1"; havana_gene "OTTMUSG00000024740.1"; havana_transcript "OTTMUST00000060908.1";
chr5	HAVANA	CDS	30334819	30334928	0	-	0	gene_id "ENSMUSG00000025745.13"; transcript_id "ENSMUST00000156859.3"; gene_type "protein_coding"; gene_name "Hadha"; transcript_type "protein_coding"; transcript_name "Hadha-205"; exon_number 11; exon_id "ENSMUSE00001298966.2"; level 2; protein_id "ENSMUSP00000120976.2"; transcript_support_level "1"; mgi_id "MGI:2135593"; tag "basic"; tag "Ensembl_canonical"; tag "GENCODE_Primary"; tag "appris_principal_1"; tag "CCDS"; ccdsid "CCDS19155.1"; havana_gene "OTTMUSG00000024740.1"; havana_transcript "OTTMUST00000060908.1";
chr5	HAVANA	exon	30334819	30334928	0	-	.	gene_id "ENSMUSG00000025745.13"; transcript_id "ENSMUST00000026843.12"; gene_type "protein_coding"; gene_name "Hadha"; transcript_type "protein_coding_CDS_not_defined"; transcript_name "Hadha-201"; exon_number 11; exon_id "ENSMUSE00001213166.2"; level 2; transcript_support_level "1"; mgi_id "MGI:2135593"; havana_gene "OTTMUSG00000024740.1"; havana_transcript "OTTMUST00000060911.1";
chr5	HAVANA	exon	30334819	30334928	0	-	.	gene_id "ENSMUSG00000025745.13"; transcript_id "ENSMUST00000196946.6"; gene_type "protein_coding"; gene_name "Hadha"; transcript_type "protein_coding_CDS_not_defined"; transcript_name "Hadha-207"; exon_number 4; exon_id "ENSMUSE00001213166.2"; level 2; transcript_support_level "5"; mgi_id "MGI:2135593"; havana_gene "OTTMUSG00000024740.1"; havana_transcript "OTTMUST00000136437.1";
chr5	HAVANA	exon	30334819	30334928	0	-	.	gene_id "ENSMUSG00000025745.13"; transcript_id "ENSMUST00000197491.5"; gene_type "protein_coding"; gene_name "Hadha"; transcript_type "retained_intron"; transcript_name "Hadha-208"; exon_number 5; exon_id "ENSMUSE00001213166.2"; level 2; transcript_support_level "3"; mgi_id "MGI:2135593"; havana_gene "OTTMUSG00000024740.1"; havana_transcript "OTTMUST00000136438.1";
chr5	ENSEMBL_gcm37	exon	30334819	30334928	0.414947515279419	-	.	gene_id "ENSMUSG00000025745.13"; transcript_id "ENSMUSG00000025745.13_tx_2"; exon_id "chr5_30334819_30334928_-"; exonnum "11"; txlen "2728";
chr5	HAVANA	exon	30337238	30337294	0	-	.	gene_id "ENSMUSG00000025745.13"; transcript_id "ENSMUST00000156859.3"; gene_type "protein_coding"; gene_name "Hadha"; transcript_type "protein_coding"; transcript_name "Hadha-205"; exon_number 10; exon_id "ENSMUSE00001225036.2"; level 2; protein_id "ENSMUSP00000120976.2"; transcript_support_level "1"; mgi_id "MGI:2135593"; tag "basic"; tag "Ensembl_canonical"; tag "GENCODE_Primary"; tag "appris_principal_1"; tag "CCDS"; ccdsid "CCDS19155.1"; havana_gene "OTTMUSG00000024740.1"; havana_transcript "OTTMUST00000060908.1";
chr5	HAVANA	CDS	30337238	30337294	0	-	0	gene_id "ENSMUSG00000025745.13"; transcript_id "ENSMUST00000156859.3"; gene_type "protein_coding"; gene_name "Hadha"; transcript_type "protein_coding"; transcript_name "Hadha-205"; exon_number 10; exon_id "ENSMUSE00001225036.2"; level 2; protein_id "ENSMUSP00000120976.2"; transcript_support_level "1"; mgi_id "MGI:2135593"; tag "basic"; tag "Ensembl_canonical"; tag "GENCODE_Primary"; tag "appris_principal_1"; tag "CCDS"; ccdsid "CCDS19155.1"; havana_gene "OTTMUSG00000024740.1"; havana_transcript "OTTMUST00000060908.1";
chr5	HAVANA	exon	30337238	30337294	0	-	.	gene_id "ENSMUSG00000025745.13"; transcript_id "ENSMUST00000026843.12"; gene_type "protein_coding"; gene_name "Hadha"; transcript_type "protein_coding_CDS_not_defined"; transcript_name "Hadha-201"; exon_number 10; exon_id "ENSMUSE00001309094.2"; level 2; transcript_support_level "1"; mgi_id "MGI:2135593"; havana_gene "OTTMUSG00000024740.1"; havana_transcript "OTTMUST00000060911.1";
chr5	HAVANA	exon	30337238	30337294	0	-	.	gene_id "ENSMUSG00000025745.13"; transcript_id "ENSMUST00000196946.6"; gene_type "protein_coding"; gene_name "Hadha"; transcript_type "protein_coding_CDS_not_defined"; transcript_name "Hadha-207"; exon_number 3; exon_id "ENSMUSE00001309094.2"; level 2; transcript_support_level "5"; mgi_id "MGI:2135593"; havana_gene "OTTMUSG00000024740.1"; havana_transcript "OTTMUST00000136437.1";
chr5	HAVANA	exon	30337238	30337294	0	-	.	gene_id "ENSMUSG00000025745.13"; transcript_id "ENSMUST00000197491.5"; gene_type "protein_coding"; gene_name "Hadha"; transcript_type "retained_intron"; transcript_name "Hadha-208"; exon_number 4; exon_id "ENSMUSE00001309094.2"; level 2; transcript_support_level "3"; mgi_id "MGI:2135593"; havana_gene "OTTMUSG00000024740.1"; havana_transcript "OTTMUST00000136438.1";
chr5	ENSEMBL_gcm37	exon	30337238	30337294	0.414947515279419	-	.	gene_id "ENSMUSG00000025745.13"; transcript_id "ENSMUSG00000025745.13_tx_2"; exon_id "chr5_30337238_30337294_-"; exonnum "10"; txlen "2728";
chr5	HAVANA	exon	30338233	30339174	0	-	.	gene_id "ENSMUSG00000025745.13"; transcript_id "ENSMUST00000130358.2"; gene_type "protein_coding"; gene_name "Hadha"; transcript_type "retained_intron"; transcript_name "Hadha-203"; exon_number 9; exon_id "ENSMUSE00000778617.2"; level 2; transcript_support_level "1"; mgi_id "MGI:2135593"; havana_gene "OTTMUSG00000024740.1"; havana_transcript "OTTMUST00000060909.1";
chr5	HAVANA	transcript	30338233	30359960	0	-	.	gene_id "ENSMUSG00000025745.13"; transcript_id "ENSMUST00000130358.2"; gene_type "protein_coding"; gene_name "Hadha"; transcript_type "retained_intron"; transcript_name "Hadha-203"; level 2; transcript_support_level "1"; mgi_id "MGI:2135593"; havana_gene "OTTMUSG00000024740.1"; havana_transcript "OTTMUST00000060909.1";
chr5	HAVANA	exon	30339056	30339137	0	-	.	gene_id "ENSMUSG00000025745.13"; transcript_id "ENSMUST00000196946.6"; gene_type "protein_coding"; gene_name "Hadha"; transcript_type "protein_coding_CDS_not_defined"; transcript_name "Hadha-207"; exon_number 2; exon_id "ENSMUSE00001352186.2"; level 2; transcript_support_level "5"; mgi_id "MGI:2135593"; havana_gene "OTTMUSG00000024740.1"; havana_transcript "OTTMUST00000136437.1";
chr5	HAVANA	exon	30339056	30339174	0	-	.	gene_id "ENSMUSG00000025745.13"; transcript_id "ENSMUST00000156859.3"; gene_type "protein_coding"; gene_name "Hadha"; transcript_type "protein_coding"; transcript_name "Hadha-205"; exon_number 9; exon_id "ENSMUSE00001277545.2"; level 2; protein_id "ENSMUSP00000120976.2"; transcript_support_level "1"; mgi_id "MGI:2135593"; tag "basic"; tag "Ensembl_canonical"; tag "GENCODE_Primary"; tag "appris_principal_1"; tag "CCDS"; ccdsid "CCDS19155.1"; havana_gene "OTTMUSG00000024740.1"; havana_transcript "OTTMUST00000060908.1";
chr5	HAVANA	CDS	30339056	30339174	0	-	2	gene_id "ENSMUSG00000025745.13"; transcript_id "ENSMUST00000156859.3"; gene_type "protein_coding"; gene_name "Hadha"; transcript_type "protein_coding"; transcript_name "Hadha-205"; exon_number 9; exon_id "ENSMUSE00001277545.2"; level 2; protein_id "ENSMUSP00000120976.2"; transcript_support_level "1"; mgi_id "MGI:2135593"; tag "basic"; tag "Ensembl_canonical"; tag "GENCODE_Primary"; tag "appris_principal_1"; tag "CCDS"; ccdsid "CCDS19155.1"; havana_gene "OTTMUSG00000024740.1"; havana_transcript "OTTMUST00000060908.1";
chr5	HAVANA	exon	30339056	30339174	0	-	.	gene_id "ENSMUSG00000025745.13"; transcript_id "ENSMUST00000026843.12"; gene_type "protein_coding"; gene_name "Hadha"; transcript_type "protein_coding_CDS_not_defined"; transcript_name "Hadha-201"; exon_number 9; exon_id "ENSMUSE00001249019.2"; level 2; transcript_support_level "1"; mgi_id "MGI:2135593"; havana_gene "OTTMUSG00000024740.1"; havana_transcript "OTTMUST00000060911.1";
chr5	HAVANA	exon	30339056	30339174	0	-	.	gene_id "ENSMUSG00000025745.13"; transcript_id "ENSMUST00000197491.5"; gene_type "protein_coding"; gene_name "Hadha"; transcript_type "retained_intron"; transcript_name "Hadha-208"; exon_number 3; exon_id "ENSMUSE00001249019.2"; level 2; transcript_support_level "3"; mgi_id "MGI:2135593"; havana_gene "OTTMUSG00000024740.1"; havana_transcript "OTTMUST00000136438.1";
chr5	ENSEMBL_gcm37	exon	30339056	30339174	0.414947515279419	-	.	gene_id "ENSMUSG00000025745.13"; transcript_id "ENSMUSG00000025745.13_tx_2"; exon_id "chr5_30339056_30339174_-"; exonnum "9"; txlen "2728";
chr5	HAVANA	exon	30339977	30340040	0	-	.	gene_id "ENSMUSG00000025745.13"; transcript_id "ENSMUST00000196946.6"; gene_type "protein_coding"; gene_name "Hadha"; transcript_type "protein_coding_CDS_not_defined"; transcript_name "Hadha-207"; exon_number 1; exon_id "ENSMUSE00001347655.2"; level 2; transcript_support_level "5"; mgi_id "MGI:2135593"; havana_gene "OTTMUSG00000024740.1"; havana_transcript "OTTMUST00000136437.1";
chr5	HAVANA	exon	30339977	30340099	0	-	.	gene_id "ENSMUSG00000025745.13"; transcript_id "ENSMUST00000156859.3"; gene_type "protein_coding"; gene_name "Hadha"; transcript_type "protein_coding"; transcript_name "Hadha-205"; exon_number 8; exon_id "ENSMUSE00001211803.2"; level 2; protein_id "ENSMUSP00000120976.2"; transcript_support_level "1"; mgi_id "MGI:2135593"; tag "basic"; tag "Ensembl_canonical"; tag "GENCODE_Primary"; tag "appris_principal_1"; tag "CCDS"; ccdsid "CCDS19155.1"; havana_gene "OTTMUSG00000024740.1"; havana_transcript "OTTMUST00000060908.1";
chr5	HAVANA	CDS	30339977	30340099	0	-	2	gene_id "ENSMUSG00000025745.13"; transcript_id "ENSMUST00000156859.3"; gene_type "protein_coding"; gene_name "Hadha"; transcript_type "protein_coding"; transcript_name "Hadha-205"; exon_number 8; exon_id "ENSMUSE00001211803.2"; level 2; protein_id "ENSMUSP00000120976.2"; transcript_support_level "1"; mgi_id "MGI:2135593"; tag "basic"; tag "Ensembl_canonical"; tag "GENCODE_Primary"; tag "appris_principal_1"; tag "CCDS"; ccdsid "CCDS19155.1"; havana_gene "OTTMUSG00000024740.1"; havana_transcript "OTTMUST00000060908.1";
chr5	HAVANA	exon	30339977	30340099	0	-	.	gene_id "ENSMUSG00000025745.13"; transcript_id "ENSMUST00000026843.12"; gene_type "protein_coding"; gene_name "Hadha"; transcript_type "protein_coding_CDS_not_defined"; transcript_name "Hadha-201"; exon_number 8; exon_id "ENSMUSE00001273135.2"; level 2; transcript_support_level "1"; mgi_id "MGI:2135593"; havana_gene "OTTMUSG00000024740.1"; havana_transcript "OTTMUST00000060911.1";
chr5	HAVANA	exon	30339977	30340099	0	-	.	gene_id "ENSMUSG00000025745.13"; transcript_id "ENSMUST00000197491.5"; gene_type "protein_coding"; gene_name "Hadha"; transcript_type "retained_intron"; transcript_name "Hadha-208"; exon_number 2; exon_id "ENSMUSE00001273135.2"; level 2; transcript_support_level "3"; mgi_id "MGI:2135593"; havana_gene "OTTMUSG00000024740.1"; havana_transcript "OTTMUST00000136438.1";
chr5	HAVANA	exon	30339977	30340099	0	-	.	gene_id "ENSMUSG00000025745.13"; transcript_id "ENSMUST00000130358.2"; gene_type "protein_coding"; gene_name "Hadha"; transcript_type "retained_intron"; transcript_name "Hadha-203"; exon_number 8; exon_id "ENSMUSE00001273135.2"; level 2; transcript_support_level "1"; mgi_id "MGI:2135593"; havana_gene "OTTMUSG00000024740.1"; havana_transcript "OTTMUST00000060909.1";
chr5	ENSEMBL_gcm37	exon	30339977	30340099	0.414947515279419	-	.	gene_id "ENSMUSG00000025745.13"; transcript_id "ENSMUSG00000025745.13_tx_2"; exon_id "chr5_30339977_30340099_-"; exonnum "8"; txlen "2728";
chr5	HAVANA	exon	30345947	30346025	0	-	.	gene_id "ENSMUSG00000025745.13"; transcript_id "ENSMUST00000197491.5"; gene_type "protein_coding"; gene_name "Hadha"; transcript_type "retained_intron"; transcript_name "Hadha-208"; exon_number 1; exon_id "ENSMUSE00001347236.2"; level 2; transcript_support_level "3"; mgi_id "MGI:2135593"; havana_gene "OTTMUSG00000024740.1"; havana_transcript "OTTMUST00000136438.1";
chr5	HAVANA	exon	30345947	30346049	0	-	.	gene_id "ENSMUSG00000025745.13"; transcript_id "ENSMUST00000156859.3"; gene_type "protein_coding"; gene_name "Hadha"; transcript_type "protein_coding"; transcript_name "Hadha-205"; exon_number 7; exon_id "ENSMUSE00001263610.2"; level 2; protein_id "ENSMUSP00000120976.2"; transcript_support_level "1"; mgi_id "MGI:2135593"; tag "basic"; tag "Ensembl_canonical"; tag "GENCODE_Primary"; tag "appris_principal_1"; tag "CCDS"; ccdsid "CCDS19155.1"; havana_gene "OTTMUSG00000024740.1"; havana_transcript "OTTMUST00000060908.1";
chr5	HAVANA	CDS	30345947	30346049	0	-	0	gene_id "ENSMUSG00000025745.13"; transcript_id "ENSMUST00000156859.3"; gene_type "protein_coding"; gene_name "Hadha"; transcript_type "protein_coding"; transcript_name "Hadha-205"; exon_number 7; exon_id "ENSMUSE00001263610.2"; level 2; protein_id "ENSMUSP00000120976.2"; transcript_support_level "1"; mgi_id "MGI:2135593"; tag "basic"; tag "Ensembl_canonical"; tag "GENCODE_Primary"; tag "appris_principal_1"; tag "CCDS"; ccdsid "CCDS19155.1"; havana_gene "OTTMUSG00000024740.1"; havana_transcript "OTTMUST00000060908.1";
chr5	HAVANA	exon	30345947	30346049	0	-	.	gene_id "ENSMUSG00000025745.13"; transcript_id "ENSMUST00000026843.12"; gene_type "protein_coding"; gene_name "Hadha"; transcript_type "protein_coding_CDS_not_defined"; transcript_name "Hadha-201"; exon_number 7; exon_id "ENSMUSE00001225703.2"; level 2; transcript_support_level "1"; mgi_id "MGI:2135593"; havana_gene "OTTMUSG00000024740.1"; havana_transcript "OTTMUST00000060911.1";
chr5	HAVANA	exon	30345947	30346049	0	-	.	gene_id "ENSMUSG00000025745.13"; transcript_id "ENSMUST00000130358.2"; gene_type "protein_coding"; gene_name "Hadha"; transcript_type "retained_intron"; transcript_name "Hadha-203"; exon_number 7; exon_id "ENSMUSE00001225703.2"; level 2; transcript_support_level "1"; mgi_id "MGI:2135593"; havana_gene "OTTMUSG00000024740.1"; havana_transcript "OTTMUST00000060909.1";
chr5	ENSEMBL_gcm37	exon	30345947	30346049	0.414947515279419	-	.	gene_id "ENSMUSG00000025745.13"; transcript_id "ENSMUSG00000025745.13_tx_2"; exon_id "chr5_30345947_30346049_-"; exonnum "7"; txlen "2728";
chr5	HAVANA	exon	30347717	30347836	0	-	.	gene_id "ENSMUSG00000025745.13"; transcript_id "ENSMUST00000156859.3"; gene_type "protein_coding"; gene_name "Hadha"; transcript_type "protein_coding"; transcript_name "Hadha-205"; exon_number 6; exon_id "ENSMUSE00001286210.2"; level 2; protein_id "ENSMUSP00000120976.2"; transcript_support_level "1"; mgi_id "MGI:2135593"; tag "basic"; tag "Ensembl_canonical"; tag "GENCODE_Primary"; tag "appris_principal_1"; tag "CCDS"; ccdsid "CCDS19155.1"; havana_gene "OTTMUSG00000024740.1"; havana_transcript "OTTMUST00000060908.1";
chr5	HAVANA	CDS	30347717	30347836	0	-	0	gene_id "ENSMUSG00000025745.13"; transcript_id "ENSMUST00000156859.3"; gene_type "protein_coding"; gene_name "Hadha"; transcript_type "protein_coding"; transcript_name "Hadha-205"; exon_number 6; exon_id "ENSMUSE00001286210.2"; level 2; protein_id "ENSMUSP00000120976.2"; transcript_support_level "1"; mgi_id "MGI:2135593"; tag "basic"; tag "Ensembl_canonical"; tag "GENCODE_Primary"; tag "appris_principal_1"; tag "CCDS"; ccdsid "CCDS19155.1"; havana_gene "OTTMUSG00000024740.1"; havana_transcript "OTTMUST00000060908.1";
chr5	HAVANA	exon	30347717	30347836	0	-	.	gene_id "ENSMUSG00000025745.13"; transcript_id "ENSMUST00000026843.12"; gene_type "protein_coding"; gene_name "Hadha"; transcript_type "protein_coding_CDS_not_defined"; transcript_name "Hadha-201"; exon_number 6; exon_id "ENSMUSE00001219973.2"; level 2; transcript_support_level "1"; mgi_id "MGI:2135593"; havana_gene "OTTMUSG00000024740.1"; havana_transcript "OTTMUST00000060911.1";
chr5	HAVANA	exon	30347717	30347836	0	-	.	gene_id "ENSMUSG00000025745.13"; transcript_id "ENSMUST00000130358.2"; gene_type "protein_coding"; gene_name "Hadha"; transcript_type "retained_intron"; transcript_name "Hadha-203"; exon_number 6; exon_id "ENSMUSE00001219973.2"; level 2; transcript_support_level "1"; mgi_id "MGI:2135593"; havana_gene "OTTMUSG00000024740.1"; havana_transcript "OTTMUST00000060909.1";
chr5	ENSEMBL_gcm37	exon	30347717	30347836	0.414947515279419	-	.	gene_id "ENSMUSG00000025745.13"; transcript_id "ENSMUSG00000025745.13_tx_2"; exon_id "chr5_30347717_30347836_-"; exonnum "6"; txlen "2728";
chr5	HAVANA	exon	30349157	30349295	0	-	.	gene_id "ENSMUSG00000025745.13"; transcript_id "ENSMUST00000156859.3"; gene_type "protein_coding"; gene_name "Hadha"; transcript_type "protein_coding"; transcript_name "Hadha-205"; exon_number 5; exon_id "ENSMUSE00001309785.2"; level 2; protein_id "ENSMUSP00000120976.2"; transcript_support_level "1"; mgi_id "MGI:2135593"; tag "basic"; tag "Ensembl_canonical"; tag "GENCODE_Primary"; tag "appris_principal_1"; tag "CCDS"; ccdsid "CCDS19155.1"; havana_gene "OTTMUSG00000024740.1"; havana_transcript "OTTMUST00000060908.1";
chr5	HAVANA	CDS	30349157	30349295	0	-	1	gene_id "ENSMUSG00000025745.13"; transcript_id "ENSMUST00000156859.3"; gene_type "protein_coding"; gene_name "Hadha"; transcript_type "protein_coding"; transcript_name "Hadha-205"; exon_number 5; exon_id "ENSMUSE00001309785.2"; level 2; protein_id "ENSMUSP00000120976.2"; transcript_support_level "1"; mgi_id "MGI:2135593"; tag "basic"; tag "Ensembl_canonical"; tag "GENCODE_Primary"; tag "appris_principal_1"; tag "CCDS"; ccdsid "CCDS19155.1"; havana_gene "OTTMUSG00000024740.1"; havana_transcript "OTTMUST00000060908.1";
chr5	HAVANA	exon	30349157	30349295	0	-	.	gene_id "ENSMUSG00000025745.13"; transcript_id "ENSMUST00000026843.12"; gene_type "protein_coding"; gene_name "Hadha"; transcript_type "protein_coding_CDS_not_defined"; transcript_name "Hadha-201"; exon_number 5; exon_id "ENSMUSE00001241545.2"; level 2; transcript_support_level "1"; mgi_id "MGI:2135593"; havana_gene "OTTMUSG00000024740.1"; havana_transcript "OTTMUST00000060911.1";
chr5	HAVANA	exon	30349157	30349295	0	-	.	gene_id "ENSMUSG00000025745.13"; transcript_id "ENSMUST00000130358.2"; gene_type "protein_coding"; gene_name "Hadha"; transcript_type "retained_intron"; transcript_name "Hadha-203"; exon_number 5; exon_id "ENSMUSE00001241545.2"; level 2; transcript_support_level "1"; mgi_id "MGI:2135593"; havana_gene "OTTMUSG00000024740.1"; havana_transcript "OTTMUST00000060909.1";
chr5	ENSEMBL_gcm37	exon	30349157	30349295	0.414947515279419	-	.	gene_id "ENSMUSG00000025745.13"; transcript_id "ENSMUSG00000025745.13_tx_2"; exon_id "chr5_30349157_30349295_-"; exonnum "5"; txlen "2728";
chr5	HAVANA	exon	30350233	30350366	0	-	.	gene_id "ENSMUSG00000025745.13"; transcript_id "ENSMUST00000156859.3"; gene_type "protein_coding"; gene_name "Hadha"; transcript_type "protein_coding"; transcript_name "Hadha-205"; exon_number 4; exon_id "ENSMUSE00001227600.2"; level 2; protein_id "ENSMUSP00000120976.2"; transcript_support_level "1"; mgi_id "MGI:2135593"; tag "basic"; tag "Ensembl_canonical"; tag "GENCODE_Primary"; tag "appris_principal_1"; tag "CCDS"; ccdsid "CCDS19155.1"; havana_gene "OTTMUSG00000024740.1"; havana_transcript "OTTMUST00000060908.1";
chr5	HAVANA	CDS	30350233	30350366	0	-	0	gene_id "ENSMUSG00000025745.13"; transcript_id "ENSMUST00000156859.3"; gene_type "protein_coding"; gene_name "Hadha"; transcript_type "protein_coding"; transcript_name "Hadha-205"; exon_number 4; exon_id "ENSMUSE00001227600.2"; level 2; protein_id "ENSMUSP00000120976.2"; transcript_support_level "1"; mgi_id "MGI:2135593"; tag "basic"; tag "Ensembl_canonical"; tag "GENCODE_Primary"; tag "appris_principal_1"; tag "CCDS"; ccdsid "CCDS19155.1"; havana_gene "OTTMUSG00000024740.1"; havana_transcript "OTTMUST00000060908.1";
chr5	HAVANA	exon	30350233	30350366	0	-	.	gene_id "ENSMUSG00000025745.13"; transcript_id "ENSMUST00000026843.12"; gene_type "protein_coding"; gene_name "Hadha"; transcript_type "protein_coding_CDS_not_defined"; transcript_name "Hadha-201"; exon_number 4; exon_id "ENSMUSE00001306007.2"; level 2; transcript_support_level "1"; mgi_id "MGI:2135593"; havana_gene "OTTMUSG00000024740.1"; havana_transcript "OTTMUST00000060911.1";
chr5	HAVANA	exon	30350233	30350366	0	-	.	gene_id "ENSMUSG00000025745.13"; transcript_id "ENSMUST00000130358.2"; gene_type "protein_coding"; gene_name "Hadha"; transcript_type "retained_intron"; transcript_name "Hadha-203"; exon_number 4; exon_id "ENSMUSE00001306007.2"; level 2; transcript_support_level "1"; mgi_id "MGI:2135593"; havana_gene "OTTMUSG00000024740.1"; havana_transcript "OTTMUST00000060909.1";
chr5	ENSEMBL_gcm37	exon	30350233	30350366	0.414947515279419	-	.	gene_id "ENSMUSG00000025745.13"; transcript_id "ENSMUSG00000025745.13_tx_2"; exon_id "chr5_30350233_30350366_-"; exonnum "4"; txlen "2728";
chr5	HAVANA	transcript	30352082	30354541	0	-	.	gene_id "ENSMUSG00000025745.13"; transcript_id "ENSMUST00000199559.2"; gene_type "protein_coding"; gene_name "Hadha"; transcript_type "retained_intron"; transcript_name "Hadha-209"; level 2; transcript_support_level "NA"; mgi_id "MGI:2135593"; havana_gene "OTTMUSG00000024740.1"; havana_transcript "OTTMUST00000135766.1";
chr5	HAVANA	exon	30352082	30354541	0	-	.	gene_id "ENSMUSG00000025745.13"; transcript_id "ENSMUST00000199559.2"; gene_type "protein_coding"; gene_name "Hadha"; transcript_type "retained_intron"; transcript_name "Hadha-209"; exon_number 1; exon_id "ENSMUSE00001351368.2"; level 2; transcript_support_level "NA"; mgi_id "MGI:2135593"; havana_gene "OTTMUSG00000024740.1"; havana_transcript "OTTMUST00000135766.1";
chr5	HAVANA	exon	30352344	30352414	0	-	.	gene_id "ENSMUSG00000025745.13"; transcript_id "ENSMUST00000156859.3"; gene_type "protein_coding"; gene_name "Hadha"; transcript_type "protein_coding"; transcript_name "Hadha-205"; exon_number 3; exon_id "ENSMUSE00001289306.2"; level 2; protein_id "ENSMUSP00000120976.2"; transcript_support_level "1"; mgi_id "MGI:2135593"; tag "basic"; tag "Ensembl_canonical"; tag "GENCODE_Primary"; tag "appris_principal_1"; tag "CCDS"; ccdsid "CCDS19155.1"; havana_gene "OTTMUSG00000024740.1"; havana_transcript "OTTMUST00000060908.1";
chr5	HAVANA	CDS	30352344	30352414	0	-	2	gene_id "ENSMUSG00000025745.13"; transcript_id "ENSMUST00000156859.3"; gene_type "protein_coding"; gene_name "Hadha"; transcript_type "protein_coding"; transcript_name "Hadha-205"; exon_number 3; exon_id "ENSMUSE00001289306.2"; level 2; protein_id "ENSMUSP00000120976.2"; transcript_support_level "1"; mgi_id "MGI:2135593"; tag "basic"; tag "Ensembl_canonical"; tag "GENCODE_Primary"; tag "appris_principal_1"; tag "CCDS"; ccdsid "CCDS19155.1"; havana_gene "OTTMUSG00000024740.1"; havana_transcript "OTTMUST00000060908.1";
chr5	HAVANA	exon	30352344	30352414	0	-	.	gene_id "ENSMUSG00000025745.13"; transcript_id "ENSMUST00000026843.12"; gene_type "protein_coding"; gene_name "Hadha"; transcript_type "protein_coding_CDS_not_defined"; transcript_name "Hadha-201"; exon_number 3; exon_id "ENSMUSE00001292776.2"; level 2; transcript_support_level "1"; mgi_id "MGI:2135593"; havana_gene "OTTMUSG00000024740.1"; havana_transcript "OTTMUST00000060911.1";
chr5	HAVANA	exon	30352344	30352414	0	-	.	gene_id "ENSMUSG00000025745.13"; transcript_id "ENSMUST00000130358.2"; gene_type "protein_coding"; gene_name "Hadha"; transcript_type "retained_intron"; transcript_name "Hadha-203"; exon_number 3; exon_id "ENSMUSE00001292776.2"; level 2; transcript_support_level "1"; mgi_id "MGI:2135593"; havana_gene "OTTMUSG00000024740.1"; havana_transcript "OTTMUST00000060909.1";
chr5	ENSEMBL_gcm37	exon	30352344	30352414	0.414947515279419	-	.	gene_id "ENSMUSG00000025745.13"; transcript_id "ENSMUSG00000025745.13_tx_2"; exon_id "chr5_30352344_30352414_-"; exonnum "3"; txlen "2728";
chr5	HAVANA	exon	30352978	30353019	0	-	.	gene_id "ENSMUSG00000025745.13"; transcript_id "ENSMUST00000156859.3"; gene_type "protein_coding"; gene_name "Hadha"; transcript_type "protein_coding"; transcript_name "Hadha-205"; exon_number 2; exon_id "ENSMUSE00001259559.2"; level 2; protein_id "ENSMUSP00000120976.2"; transcript_support_level "1"; mgi_id "MGI:2135593"; tag "basic"; tag "Ensembl_canonical"; tag "GENCODE_Primary"; tag "appris_principal_1"; tag "CCDS"; ccdsid "CCDS19155.1"; havana_gene "OTTMUSG00000024740.1"; havana_transcript "OTTMUST00000060908.1";
chr5	HAVANA	CDS	30352978	30353019	0	-	2	gene_id "ENSMUSG00000025745.13"; transcript_id "ENSMUST00000156859.3"; gene_type "protein_coding"; gene_name "Hadha"; transcript_type "protein_coding"; transcript_name "Hadha-205"; exon_number 2; exon_id "ENSMUSE00001259559.2"; level 2; protein_id "ENSMUSP00000120976.2"; transcript_support_level "1"; mgi_id "MGI:2135593"; tag "basic"; tag "Ensembl_canonical"; tag "GENCODE_Primary"; tag "appris_principal_1"; tag "CCDS"; ccdsid "CCDS19155.1"; havana_gene "OTTMUSG00000024740.1"; havana_transcript "OTTMUST00000060908.1";
chr5	HAVANA	exon	30352978	30353019	0	-	.	gene_id "ENSMUSG00000025745.13"; transcript_id "ENSMUST00000026843.12"; gene_type "protein_coding"; gene_name "Hadha"; transcript_type "protein_coding_CDS_not_defined"; transcript_name "Hadha-201"; exon_number 2; exon_id "ENSMUSE00001210887.2"; level 2; transcript_support_level "1"; mgi_id "MGI:2135593"; havana_gene "OTTMUSG00000024740.1"; havana_transcript "OTTMUST00000060911.1";
chr5	HAVANA	exon	30352978	30353019	0	-	.	gene_id "ENSMUSG00000025745.13"; transcript_id "ENSMUST00000130358.2"; gene_type "protein_coding"; gene_name "Hadha"; transcript_type "retained_intron"; transcript_name "Hadha-203"; exon_number 2; exon_id "ENSMUSE00001210887.2"; level 2; transcript_support_level "1"; mgi_id "MGI:2135593"; havana_gene "OTTMUSG00000024740.1"; havana_transcript "OTTMUST00000060909.1";
chr5	ENSEMBL_gcm37	exon	30352978	30353019	0.414947515279419	-	.	gene_id "ENSMUSG00000025745.13"; transcript_id "ENSMUSG00000025745.13_tx_2"; exon_id "chr5_30352978_30353019_-"; exonnum "2"; txlen "2728";
chr5	sragcm37_ss	exon	30353151	30353264	0.414947515279419	-	.	gene_id "ENSMUSG00000025745.13"; transcript_id "ENSMUSG00000025745.13_tx_2"; exon_id "chr5_30353151_30353264_-"; exonnum "1"; txlen "2728";
chr5	HAVANA	transcript	30358920	30359988	0	-	.	gene_id "ENSMUSG00000025745.13"; transcript_id "ENSMUST00000196156.2"; gene_type "protein_coding"; gene_name "Hadha"; transcript_type "retained_intron"; transcript_name "Hadha-206"; level 2; transcript_support_level "NA"; mgi_id "MGI:2135593"; havana_gene "OTTMUSG00000024740.1"; havana_transcript "OTTMUST00000135767.1";
chr5	HAVANA	exon	30358920	30359988	0	-	.	gene_id "ENSMUSG00000025745.13"; transcript_id "ENSMUST00000196156.2"; gene_type "protein_coding"; gene_name "Hadha"; transcript_type "retained_intron"; transcript_name "Hadha-206"; exon_number 1; exon_id "ENSMUSE00001354477.2"; level 2; transcript_support_level "NA"; mgi_id "MGI:2135593"; havana_gene "OTTMUSG00000024740.1"; havana_transcript "OTTMUST00000135767.1";
chr5	HAVANA	CDS	30359880	30359946	0	-	0	gene_id "ENSMUSG00000025745.13"; transcript_id "ENSMUST00000156859.3"; gene_type "protein_coding"; gene_name "Hadha"; transcript_type "protein_coding"; transcript_name "Hadha-205"; exon_number 1; exon_id "ENSMUSE00000749871.2"; level 2; protein_id "ENSMUSP00000120976.2"; transcript_support_level "1"; mgi_id "MGI:2135593"; tag "basic"; tag "Ensembl_canonical"; tag "GENCODE_Primary"; tag "appris_principal_1"; tag "CCDS"; ccdsid "CCDS19155.1"; havana_gene "OTTMUSG00000024740.1"; havana_transcript "OTTMUST00000060908.1";
chr5	HAVANA	exon	30359880	30359960	0	-	.	gene_id "ENSMUSG00000025745.13"; transcript_id "ENSMUST00000130358.2"; gene_type "protein_coding"; gene_name "Hadha"; transcript_type "retained_intron"; transcript_name "Hadha-203"; exon_number 1; exon_id "ENSMUSE00000775874.2"; level 2; transcript_support_level "1"; mgi_id "MGI:2135593"; havana_gene "OTTMUSG00000024740.1"; havana_transcript "OTTMUST00000060909.1";
chr5	HAVANA	exon	30359880	30359974	0	-	.	gene_id "ENSMUSG00000025745.13"; transcript_id "ENSMUST00000026843.12"; gene_type "protein_coding"; gene_name "Hadha"; transcript_type "protein_coding_CDS_not_defined"; transcript_name "Hadha-201"; exon_number 1; exon_id "ENSMUSE00000392773.6"; level 2; transcript_support_level "1"; mgi_id "MGI:2135593"; havana_gene "OTTMUSG00000024740.1"; havana_transcript "OTTMUST00000060911.1";
chr5	HAVANA	exon	30359880	30360160	0	-	.	gene_id "ENSMUSG00000025745.13"; transcript_id "ENSMUST00000156859.3"; gene_type "protein_coding"; gene_name "Hadha"; transcript_type "protein_coding"; transcript_name "Hadha-205"; exon_number 1; exon_id "ENSMUSE00000749871.2"; level 2; protein_id "ENSMUSP00000120976.2"; transcript_support_level "1"; mgi_id "MGI:2135593"; tag "basic"; tag "Ensembl_canonical"; tag "GENCODE_Primary"; tag "appris_principal_1"; tag "CCDS"; ccdsid "CCDS19155.1"; havana_gene "OTTMUSG00000024740.1"; havana_transcript "OTTMUST00000060908.1";
chr5	HAVANA	start_codon	30359944	30359946	0	-	0	gene_id "ENSMUSG00000025745.13"; transcript_id "ENSMUST00000156859.3"; gene_type "protein_coding"; gene_name "Hadha"; transcript_type "protein_coding"; transcript_name "Hadha-205"; exon_number 1; exon_id "ENSMUSE00000749871.2"; level 2; protein_id "ENSMUSP00000120976.2"; transcript_support_level "1"; mgi_id "MGI:2135593"; tag "basic"; tag "Ensembl_canonical"; tag "GENCODE_Primary"; tag "appris_principal_1"; tag "CCDS"; ccdsid "CCDS19155.1"; havana_gene "OTTMUSG00000024740.1"; havana_transcript "OTTMUST00000060908.1";
chr5	HAVANA	UTR	30359947	30360160	0	-	.	gene_id "ENSMUSG00000025745.13"; transcript_id "ENSMUST00000156859.3"; gene_type "protein_coding"; gene_name "Hadha"; transcript_type "protein_coding"; transcript_name "Hadha-205"; exon_number 1; exon_id "ENSMUSE00000749871.2"; level 2; protein_id "ENSMUSP00000120976.2"; transcript_support_level "1"; mgi_id "MGI:2135593"; tag "basic"; tag "Ensembl_canonical"; tag "GENCODE_Primary"; tag "appris_principal_1"; tag "CCDS"; ccdsid "CCDS19155.1"; havana_gene "OTTMUSG00000024740.1"; havana_transcript "OTTMUST00000060908.1";
chr5	HAVANA	UTR	30398429	30398537	0	-	.	gene_id "ENSMUSG00000067642.12"; transcript_id "ENSMUST00000088117.11"; gene_type "protein_coding"; gene_name "Adgrf3"; transcript_type "protein_coding"; transcript_name "Adgrf3-201"; exon_number 14; exon_id "ENSMUSE00000601743.4"; level 2; protein_id "ENSMUSP00000085440.6"; transcript_support_level "1"; mgi_id "MGI:2685887"; tag "non_canonical_conserved"; tag "basic"; tag "Ensembl_canonical"; tag "GENCODE_Primary"; tag "appris_principal_1"; tag "CCDS"; ccdsid "CCDS51450.1"; havana_gene "OTTMUSG00000024787.1"; havana_transcript "OTTMUST00000061043.1";
chr5	HAVANA	exon	30398429	30398559	0	-	.	gene_id "ENSMUSG00000067642.12"; transcript_id "ENSMUST00000088117.11"; gene_type "protein_coding"; gene_name "Adgrf3"; transcript_type "protein_coding"; transcript_name "Adgrf3-201"; exon_number 14; exon_id "ENSMUSE00000601743.4"; level 2; protein_id "ENSMUSP00000085440.6"; transcript_support_level "1"; mgi_id "MGI:2685887"; tag "non_canonical_conserved"; tag "basic"; tag "Ensembl_canonical"; tag "GENCODE_Primary"; tag "appris_principal_1"; tag "CCDS"; ccdsid "CCDS51450.1"; havana_gene "OTTMUSG00000024787.1"; havana_transcript "OTTMUST00000061043.1";
chr5	HAVANA	gene	30398429	30410720	0	-	.	gene_id "ENSMUSG00000067642.12"; gene_type "protein_coding"; gene_name "Adgrf3"; level 2; mgi_id "MGI:2685887"; havana_gene "OTTMUSG00000024787.1";
chr5	HAVANA	transcript	30398429	30410720	0	-	.	gene_id "ENSMUSG00000067642.12"; transcript_id "ENSMUST00000088117.11"; gene_type "protein_coding"; gene_name "Adgrf3"; transcript_type "protein_coding"; transcript_name "Adgrf3-201"; level 2; protein_id "ENSMUSP00000085440.6"; transcript_support_level "1"; mgi_id "MGI:2685887"; tag "non_canonical_conserved"; tag "basic"; tag "Ensembl_canonical"; tag "GENCODE_Primary"; tag "appris_principal_1"; tag "CCDS"; ccdsid "CCDS51450.1"; havana_gene "OTTMUSG00000024787.1"; havana_transcript "OTTMUST00000061043.1";
chr5	HAVANA	UTR	30398433	30398537	0	-	.	gene_id "ENSMUSG00000067642.12"; transcript_id "ENSMUST00000125367.4"; gene_type "protein_coding"; gene_name "Adgrf3"; transcript_type "protein_coding"; transcript_name "Adgrf3-202"; exon_number 4; exon_id "ENSMUSE00000700544.2"; level 2; protein_id "ENSMUSP00000120958.2"; transcript_support_level "2"; mgi_id "MGI:2685887"; tag "mRNA_start_NF"; tag "cds_start_NF"; havana_gene "OTTMUSG00000024787.1"; havana_transcript "OTTMUST00000061045.1";
chr5	HAVANA	exon	30398433	30398559	0	-	.	gene_id "ENSMUSG00000067642.12"; transcript_id "ENSMUST00000125367.4"; gene_type "protein_coding"; gene_name "Adgrf3"; transcript_type "protein_coding"; transcript_name "Adgrf3-202"; exon_number 4; exon_id "ENSMUSE00000700544.2"; level 2; protein_id "ENSMUSP00000120958.2"; transcript_support_level "2"; mgi_id "MGI:2685887"; tag "mRNA_start_NF"; tag "cds_start_NF"; havana_gene "OTTMUSG00000024787.1"; havana_transcript "OTTMUST00000061045.1";
chr5	ENSEMBL_gcm37	exon	30398433	30398559	0.690878831292659	-	.	gene_id "ENSMUSG00000067642.12"; transcript_id "ENSMUSG00000067642.12_tx_1"; exon_id "chr5_30398433_30398559_-"; exonnum "12"; txlen "2727";
chr5	ENSEMBL_gcm37	exon	30398433	30398559	0.14842731210557	-	.	gene_id "ENSMUSG00000067642.12"; transcript_id "ENSMUSG00000067642.12_tx_10"; exon_id "chr5_30398433_30398559_-"; exonnum "13"; txlen "2927";
chr5	ENSEMBL_gcm37	exon	30398433	30398559	0.140999841666875	-	.	gene_id "ENSMUSG00000067642.12"; transcript_id "ENSMUSG00000067642.12_tx_11"; exon_id "chr5_30398433_30398559_-"; exonnum "12"; txlen "2882";
chr5	ENSEMBL_gcm37	exon	30398433	30398559	0.108516759293777	-	.	gene_id "ENSMUSG00000067642.12"; transcript_id "ENSMUSG00000067642.12_tx_12"; exon_id "chr5_30398433_30398559_-"; exonnum "11"; txlen "2520";
chr5	ENSEMBL_gcm37	exon	30398433	30398559	0.108516759293777	-	.	gene_id "ENSMUSG00000067642.12"; transcript_id "ENSMUSG00000067642.12_tx_13"; exon_id "chr5_30398433_30398559_-"; exonnum "10"; txlen "2379";
chr5	ENSEMBL_gcm37	exon	30398433	30398559	0.0846110939906369	-	.	gene_id "ENSMUSG00000067642.12"; transcript_id "ENSMUSG00000067642.12_tx_14"; exon_id "chr5_30398433_30398559_-"; exonnum "15"; txlen "3131";
chr5	ENSEMBL_gcm37	exon	30398433	30398559	0.0838538594542824	-	.	gene_id "ENSMUSG00000067642.12"; transcript_id "ENSMUSG00000067642.12_tx_15"; exon_id "chr5_30398433_30398559_-"; exonnum "12"; txlen "2717";
chr5	ENSEMBL_gcm37	exon	30398433	30398559	0.0838538594542824	-	.	gene_id "ENSMUSG00000067642.12"; transcript_id "ENSMUSG00000067642.12_tx_16"; exon_id "chr5_30398433_30398559_-"; exonnum "11"; txlen "2576";
chr5	ENSEMBL_gcm37	exon	30398433	30398559	0.0744386125870853	-	.	gene_id "ENSMUSG00000067642.12"; transcript_id "ENSMUSG00000067642.12_tx_17"; exon_id "chr5_30398433_30398559_-"; exonnum "12"; txlen "2885";
chr5	ENSEMBL_gcm37	exon	30398433	30398559	0.0618984193858192	-	.	gene_id "ENSMUSG00000067642.12"; transcript_id "ENSMUSG00000067642.12_tx_18"; exon_id "chr5_30398433_30398559_-"; exonnum "13"; txlen "1691";
chr5	ENSEMBL_gcm37	exon	30398433	30398559	0.0473309870461512	-	.	gene_id "ENSMUSG00000067642.12"; transcript_id "ENSMUSG00000067642.12_tx_19"; exon_id "chr5_30398433_30398559_-"; exonnum "12"; txlen "1649";
chr5	ENSEMBL_gcm37	exon	30398433	30398559	0.418182989788285	-	.	gene_id "ENSMUSG00000067642.12"; transcript_id "ENSMUSG00000067642.12_tx_2"; exon_id "chr5_30398433_30398559_-"; exonnum "7"; txlen "858";
chr5	ENSEMBL_gcm37	exon	30398433	30398559	0.0345280597752928	-	.	gene_id "ENSMUSG00000067642.12"; transcript_id "ENSMUSG00000067642.12_tx_20"; exon_id "chr5_30398433_30398559_-"; exonnum "10"; txlen "2478";
chr5	ENSEMBL_gcm37	exon	30398433	30398559	0.0345280597752928	-	.	gene_id "ENSMUSG00000067642.12"; transcript_id "ENSMUSG00000067642.12_tx_21"; exon_id "chr5_30398433_30398559_-"; exonnum "11"; txlen "2675";
chr5	ENSEMBL_gcm37	exon	30398433	30398559	0.0345280597752928	-	.	gene_id "ENSMUSG00000067642.12"; transcript_id "ENSMUSG00000067642.12_tx_22"; exon_id "chr5_30398433_30398559_-"; exonnum "10"; txlen "2534";
chr5	ENSEMBL_gcm37	exon	30398433	30398559	0.0345280597752928	-	.	gene_id "ENSMUSG00000067642.12"; transcript_id "ENSMUSG00000067642.12_tx_23"; exon_id "chr5_30398433_30398559_-"; exonnum "9"; txlen "2337";
chr5	ENSEMBL_gcm37	exon	30398433	30398559	0.269166429385191	-	.	gene_id "ENSMUSG00000067642.12"; transcript_id "ENSMUSG00000067642.12_tx_4"; exon_id "chr5_30398433_30398559_-"; exonnum "5"; txlen "798";
chr5	ENSEMBL_gcm37	exon	30398433	30398559	0.21077760944436	-	.	gene_id "ENSMUSG00000067642.12"; transcript_id "ENSMUSG00000067642.12_tx_5"; exon_id "chr5_30398433_30398559_-"; exonnum "13"; txlen "3026";
chr5	ENSEMBL_gcm37	exon	30398433	30398559	0.208870344344292	-	.	gene_id "ENSMUSG00000067642.12"; transcript_id "ENSMUSG00000067642.12_tx_6"; exon_id "chr5_30398433_30398559_-"; exonnum "11"; txlen "2685";
chr5	ENSEMBL_gcm37	exon	30398433	30398559	0.170696999874495	-	.	gene_id "ENSMUSG00000067642.12"; transcript_id "ENSMUSG00000067642.12_tx_8"; exon_id "chr5_30398433_30398559_-"; exonnum "13"; txlen "2924";
chr5	ENSEMBL_gcm37	exon	30398433	30398559	0.161699143023003	-	.	gene_id "ENSMUSG00000067642.12"; transcript_id "ENSMUSG00000067642.12_tx_9"; exon_id "chr5_30398433_30398559_-"; exonnum "6"; txlen "717";
chr5	HAVANA	transcript	30398433	30401416	0	-	.	gene_id "ENSMUSG00000067642.12"; transcript_id "ENSMUST00000125367.4"; gene_type "protein_coding"; gene_name "Adgrf3"; transcript_type "protein_coding"; transcript_name "Adgrf3-202"; level 2; protein_id "ENSMUSP00000120958.2"; transcript_support_level "2"; mgi_id "MGI:2685887"; tag "mRNA_start_NF"; tag "cds_start_NF"; havana_gene "OTTMUSG00000024787.1"; havana_transcript "OTTMUST00000061045.1";
chr5	HAVANA	stop_codon	30398535	30398537	0	-	0	gene_id "ENSMUSG00000067642.12"; transcript_id "ENSMUST00000088117.11"; gene_type "protein_coding"; gene_name "Adgrf3"; transcript_type "protein_coding"; transcript_name "Adgrf3-201"; exon_number 14; exon_id "ENSMUSE00000601743.4"; level 2; protein_id "ENSMUSP00000085440.6"; transcript_support_level "1"; mgi_id "MGI:2685887"; tag "non_canonical_conserved"; tag "basic"; tag "Ensembl_canonical"; tag "GENCODE_Primary"; tag "appris_principal_1"; tag "CCDS"; ccdsid "CCDS51450.1"; havana_gene "OTTMUSG00000024787.1"; havana_transcript "OTTMUST00000061043.1";
chr5	HAVANA	stop_codon	30398535	30398537	0	-	0	gene_id "ENSMUSG00000067642.12"; transcript_id "ENSMUST00000125367.4"; gene_type "protein_coding"; gene_name "Adgrf3"; transcript_type "protein_coding"; transcript_name "Adgrf3-202"; exon_number 4; exon_id "ENSMUSE00000700544.2"; level 2; protein_id "ENSMUSP00000120958.2"; transcript_support_level "2"; mgi_id "MGI:2685887"; tag "mRNA_start_NF"; tag "cds_start_NF"; havana_gene "OTTMUSG00000024787.1"; havana_transcript "OTTMUST00000061045.1";
chr5	HAVANA	CDS	30398538	30398559	0	-	1	gene_id "ENSMUSG00000067642.12"; transcript_id "ENSMUST00000088117.11"; gene_type "protein_coding"; gene_name "Adgrf3"; transcript_type "protein_coding"; transcript_name "Adgrf3-201"; exon_number 14; exon_id "ENSMUSE00000601743.4"; level 2; protein_id "ENSMUSP00000085440.6"; transcript_support_level "1"; mgi_id "MGI:2685887"; tag "non_canonical_conserved"; tag "basic"; tag "Ensembl_canonical"; tag "GENCODE_Primary"; tag "appris_principal_1"; tag "CCDS"; ccdsid "CCDS51450.1"; havana_gene "OTTMUSG00000024787.1"; havana_transcript "OTTMUST00000061043.1";
chr5	HAVANA	CDS	30398538	30398559	0	-	1	gene_id "ENSMUSG00000067642.12"; transcript_id "ENSMUST00000125367.4"; gene_type "protein_coding"; gene_name "Adgrf3"; transcript_type "protein_coding"; transcript_name "Adgrf3-202"; exon_number 4; exon_id "ENSMUSE00000700544.2"; level 2; protein_id "ENSMUSP00000120958.2"; transcript_support_level "2"; mgi_id "MGI:2685887"; tag "mRNA_start_NF"; tag "cds_start_NF"; havana_gene "OTTMUSG00000024787.1"; havana_transcript "OTTMUST00000061045.1";
chr5	HAVANA	exon	30400041	30400096	0	-	.	gene_id "ENSMUSG00000067642.12"; transcript_id "ENSMUST00000088117.11"; gene_type "protein_coding"; gene_name "Adgrf3"; transcript_type "protein_coding"; transcript_name "Adgrf3-201"; exon_number 13; exon_id "ENSMUSE00000601744.2"; level 2; protein_id "ENSMUSP00000085440.6"; transcript_support_level "1"; mgi_id "MGI:2685887"; tag "non_canonical_conserved"; tag "basic"; tag "Ensembl_canonical"; tag "GENCODE_Primary"; tag "appris_principal_1"; tag "CCDS"; ccdsid "CCDS51450.1"; havana_gene "OTTMUSG00000024787.1"; havana_transcript "OTTMUST00000061043.1";
chr5	HAVANA	CDS	30400041	30400096	0	-	0	gene_id "ENSMUSG00000067642.12"; transcript_id "ENSMUST00000088117.11"; gene_type "protein_coding"; gene_name "Adgrf3"; transcript_type "protein_coding"; transcript_name "Adgrf3-201"; exon_number 13; exon_id "ENSMUSE00000601744.2"; level 2; protein_id "ENSMUSP00000085440.6"; transcript_support_level "1"; mgi_id "MGI:2685887"; tag "non_canonical_conserved"; tag "basic"; tag "Ensembl_canonical"; tag "GENCODE_Primary"; tag "appris_principal_1"; tag "CCDS"; ccdsid "CCDS51450.1"; havana_gene "OTTMUSG00000024787.1"; havana_transcript "OTTMUST00000061043.1";
chr5	HAVANA	exon	30400041	30400096	0	-	.	gene_id "ENSMUSG00000067642.12"; transcript_id "ENSMUST00000125367.4"; gene_type "protein_coding"; gene_name "Adgrf3"; transcript_type "protein_coding"; transcript_name "Adgrf3-202"; exon_number 3; exon_id "ENSMUSE00000601744.2"; level 2; protein_id "ENSMUSP00000120958.2"; transcript_support_level "2"; mgi_id "MGI:2685887"; tag "mRNA_start_NF"; tag "cds_start_NF"; havana_gene "OTTMUSG00000024787.1"; havana_transcript "OTTMUST00000061045.1";
chr5	HAVANA	CDS	30400041	30400096	0	-	0	gene_id "ENSMUSG00000067642.12"; transcript_id "ENSMUST00000125367.4"; gene_type "protein_coding"; gene_name "Adgrf3"; transcript_type "protein_coding"; transcript_name "Adgrf3-202"; exon_number 3; exon_id "ENSMUSE00000601744.2"; level 2; protein_id "ENSMUSP00000120958.2"; transcript_support_level "2"; mgi_id "MGI:2685887"; tag "mRNA_start_NF"; tag "cds_start_NF"; havana_gene "OTTMUSG00000024787.1"; havana_transcript "OTTMUST00000061045.1";
chr5	ENSEMBL_gcm37	exon	30400041	30400096	0.690878831292659	-	.	gene_id "ENSMUSG00000067642.12"; transcript_id "ENSMUSG00000067642.12_tx_1"; exon_id "chr5_30400041_30400096_-"; exonnum "11"; txlen "2727";
chr5	ENSEMBL_gcm37	exon	30400041	30400096	0.14842731210557	-	.	gene_id "ENSMUSG00000067642.12"; transcript_id "ENSMUSG00000067642.12_tx_10"; exon_id "chr5_30400041_30400096_-"; exonnum "12"; txlen "2927";
chr5	ENSEMBL_gcm37	exon	30400041	30400096	0.140999841666875	-	.	gene_id "ENSMUSG00000067642.12"; transcript_id "ENSMUSG00000067642.12_tx_11"; exon_id "chr5_30400041_30400096_-"; exonnum "11"; txlen "2882";
chr5	ENSEMBL_gcm37	exon	30400041	30400096	0.108516759293777	-	.	gene_id "ENSMUSG00000067642.12"; transcript_id "ENSMUSG00000067642.12_tx_12"; exon_id "chr5_30400041_30400096_-"; exonnum "10"; txlen "2520";
chr5	ENSEMBL_gcm37	exon	30400041	30400096	0.108516759293777	-	.	gene_id "ENSMUSG00000067642.12"; transcript_id "ENSMUSG00000067642.12_tx_13"; exon_id "chr5_30400041_30400096_-"; exonnum "9"; txlen "2379";
chr5	ENSEMBL_gcm37	exon	30400041	30400096	0.0846110939906369	-	.	gene_id "ENSMUSG00000067642.12"; transcript_id "ENSMUSG00000067642.12_tx_14"; exon_id "chr5_30400041_30400096_-"; exonnum "14"; txlen "3131";
chr5	ENSEMBL_gcm37	exon	30400041	30400096	0.0838538594542824	-	.	gene_id "ENSMUSG00000067642.12"; transcript_id "ENSMUSG00000067642.12_tx_15"; exon_id "chr5_30400041_30400096_-"; exonnum "11"; txlen "2717";
chr5	ENSEMBL_gcm37	exon	30400041	30400096	0.0838538594542824	-	.	gene_id "ENSMUSG00000067642.12"; transcript_id "ENSMUSG00000067642.12_tx_16"; exon_id "chr5_30400041_30400096_-"; exonnum "10"; txlen "2576";
chr5	ENSEMBL_gcm37	exon	30400041	30400096	0.0744386125870853	-	.	gene_id "ENSMUSG00000067642.12"; transcript_id "ENSMUSG00000067642.12_tx_17"; exon_id "chr5_30400041_30400096_-"; exonnum "11"; txlen "2885";
chr5	ENSEMBL_gcm37	exon	30400041	30400096	0.0618984193858192	-	.	gene_id "ENSMUSG00000067642.12"; transcript_id "ENSMUSG00000067642.12_tx_18"; exon_id "chr5_30400041_30400096_-"; exonnum "12"; txlen "1691";
chr5	ENSEMBL_gcm37	exon	30400041	30400096	0.0473309870461512	-	.	gene_id "ENSMUSG00000067642.12"; transcript_id "ENSMUSG00000067642.12_tx_19"; exon_id "chr5_30400041_30400096_-"; exonnum "11"; txlen "1649";
chr5	ENSEMBL_gcm37	exon	30400041	30400096	0.418182989788285	-	.	gene_id "ENSMUSG00000067642.12"; transcript_id "ENSMUSG00000067642.12_tx_2"; exon_id "chr5_30400041_30400096_-"; exonnum "6"; txlen "858";
chr5	ENSEMBL_gcm37	exon	30400041	30400096	0.0345280597752928	-	.	gene_id "ENSMUSG00000067642.12"; transcript_id "ENSMUSG00000067642.12_tx_20"; exon_id "chr5_30400041_30400096_-"; exonnum "9"; txlen "2478";
chr5	ENSEMBL_gcm37	exon	30400041	30400096	0.0345280597752928	-	.	gene_id "ENSMUSG00000067642.12"; transcript_id "ENSMUSG00000067642.12_tx_21"; exon_id "chr5_30400041_30400096_-"; exonnum "10"; txlen "2675";
chr5	ENSEMBL_gcm37	exon	30400041	30400096	0.0345280597752928	-	.	gene_id "ENSMUSG00000067642.12"; transcript_id "ENSMUSG00000067642.12_tx_22"; exon_id "chr5_30400041_30400096_-"; exonnum "9"; txlen "2534";
chr5	ENSEMBL_gcm37	exon	30400041	30400096	0.0345280597752928	-	.	gene_id "ENSMUSG00000067642.12"; transcript_id "ENSMUSG00000067642.12_tx_23"; exon_id "chr5_30400041_30400096_-"; exonnum "8"; txlen "2337";
chr5	ENSEMBL_gcm37	exon	30400041	30400096	0.269166429385191	-	.	gene_id "ENSMUSG00000067642.12"; transcript_id "ENSMUSG00000067642.12_tx_4"; exon_id "chr5_30400041_30400096_-"; exonnum "4"; txlen "798";
chr5	ENSEMBL_gcm37	exon	30400041	30400096	0.21077760944436	-	.	gene_id "ENSMUSG00000067642.12"; transcript_id "ENSMUSG00000067642.12_tx_5"; exon_id "chr5_30400041_30400096_-"; exonnum "12"; txlen "3026";
chr5	ENSEMBL_gcm37	exon	30400041	30400096	0.208870344344292	-	.	gene_id "ENSMUSG00000067642.12"; transcript_id "ENSMUSG00000067642.12_tx_6"; exon_id "chr5_30400041_30400096_-"; exonnum "10"; txlen "2685";
chr5	ENSEMBL_gcm37	exon	30400041	30400096	0.170696999874495	-	.	gene_id "ENSMUSG00000067642.12"; transcript_id "ENSMUSG00000067642.12_tx_8"; exon_id "chr5_30400041_30400096_-"; exonnum "12"; txlen "2924";
chr5	ENSEMBL_gcm37	exon	30400041	30400096	0.161699143023003	-	.	gene_id "ENSMUSG00000067642.12"; transcript_id "ENSMUSG00000067642.12_tx_9"; exon_id "chr5_30400041_30400096_-"; exonnum "5"; txlen "717";
chr5	HAVANA	exon	30400495	30400557	0	-	.	gene_id "ENSMUSG00000067642.12"; transcript_id "ENSMUST00000088117.11"; gene_type "protein_coding"; gene_name "Adgrf3"; transcript_type "protein_coding"; transcript_name "Adgrf3-201"; exon_number 12; exon_id "ENSMUSE00000601745.2"; level 2; protein_id "ENSMUSP00000085440.6"; transcript_support_level "1"; mgi_id "MGI:2685887"; tag "non_canonical_conserved"; tag "basic"; tag "Ensembl_canonical"; tag "GENCODE_Primary"; tag "appris_principal_1"; tag "CCDS"; ccdsid "CCDS51450.1"; havana_gene "OTTMUSG00000024787.1"; havana_transcript "OTTMUST00000061043.1";
chr5	HAVANA	CDS	30400495	30400557	0	-	0	gene_id "ENSMUSG00000067642.12"; transcript_id "ENSMUST00000088117.11"; gene_type "protein_coding"; gene_name "Adgrf3"; transcript_type "protein_coding"; transcript_name "Adgrf3-201"; exon_number 12; exon_id "ENSMUSE00000601745.2"; level 2; protein_id "ENSMUSP00000085440.6"; transcript_support_level "1"; mgi_id "MGI:2685887"; tag "non_canonical_conserved"; tag "basic"; tag "Ensembl_canonical"; tag "GENCODE_Primary"; tag "appris_principal_1"; tag "CCDS"; ccdsid "CCDS51450.1"; havana_gene "OTTMUSG00000024787.1"; havana_transcript "OTTMUST00000061043.1";
chr5	HAVANA	exon	30400495	30400557	0	-	.	gene_id "ENSMUSG00000067642.12"; transcript_id "ENSMUST00000125367.4"; gene_type "protein_coding"; gene_name "Adgrf3"; transcript_type "protein_coding"; transcript_name "Adgrf3-202"; exon_number 2; exon_id "ENSMUSE00000601745.2"; level 2; protein_id "ENSMUSP00000120958.2"; transcript_support_level "2"; mgi_id "MGI:2685887"; tag "mRNA_start_NF"; tag "cds_start_NF"; havana_gene "OTTMUSG00000024787.1"; havana_transcript "OTTMUST00000061045.1";
chr5	HAVANA	CDS	30400495	30400557	0	-	0	gene_id "ENSMUSG00000067642.12"; transcript_id "ENSMUST00000125367.4"; gene_type "protein_coding"; gene_name "Adgrf3"; transcript_type "protein_coding"; transcript_name "Adgrf3-202"; exon_number 2; exon_id "ENSMUSE00000601745.2"; level 2; protein_id "ENSMUSP00000120958.2"; transcript_support_level "2"; mgi_id "MGI:2685887"; tag "mRNA_start_NF"; tag "cds_start_NF"; havana_gene "OTTMUSG00000024787.1"; havana_transcript "OTTMUST00000061045.1";
chr5	ENSEMBL_gcm37	exon	30400495	30400557	0.690878831292659	-	.	gene_id "ENSMUSG00000067642.12"; transcript_id "ENSMUSG00000067642.12_tx_1"; exon_id "chr5_30400495_30400557_-"; exonnum "10"; txlen "2727";
chr5	ENSEMBL_gcm37	exon	30400495	30400557	0.14842731210557	-	.	gene_id "ENSMUSG00000067642.12"; transcript_id "ENSMUSG00000067642.12_tx_10"; exon_id "chr5_30400495_30400557_-"; exonnum "11"; txlen "2927";
chr5	ENSEMBL_gcm37	exon	30400495	30400557	0.140999841666875	-	.	gene_id "ENSMUSG00000067642.12"; transcript_id "ENSMUSG00000067642.12_tx_11"; exon_id "chr5_30400495_30400557_-"; exonnum "10"; txlen "2882";
chr5	ENSEMBL_gcm37	exon	30400495	30400557	0.108516759293777	-	.	gene_id "ENSMUSG00000067642.12"; transcript_id "ENSMUSG00000067642.12_tx_12"; exon_id "chr5_30400495_30400557_-"; exonnum "9"; txlen "2520";
chr5	ENSEMBL_gcm37	exon	30400495	30400557	0.108516759293777	-	.	gene_id "ENSMUSG00000067642.12"; transcript_id "ENSMUSG00000067642.12_tx_13"; exon_id "chr5_30400495_30400557_-"; exonnum "8"; txlen "2379";
chr5	ENSEMBL_gcm37	exon	30400495	30400557	0.0846110939906369	-	.	gene_id "ENSMUSG00000067642.12"; transcript_id "ENSMUSG00000067642.12_tx_14"; exon_id "chr5_30400495_30400557_-"; exonnum "13"; txlen "3131";
chr5	ENSEMBL_gcm37	exon	30400495	30400557	0.0838538594542824	-	.	gene_id "ENSMUSG00000067642.12"; transcript_id "ENSMUSG00000067642.12_tx_15"; exon_id "chr5_30400495_30400557_-"; exonnum "10"; txlen "2717";
chr5	ENSEMBL_gcm37	exon	30400495	30400557	0.0838538594542824	-	.	gene_id "ENSMUSG00000067642.12"; transcript_id "ENSMUSG00000067642.12_tx_16"; exon_id "chr5_30400495_30400557_-"; exonnum "9"; txlen "2576";
chr5	ENSEMBL_gcm37	exon	30400495	30400557	0.0744386125870853	-	.	gene_id "ENSMUSG00000067642.12"; transcript_id "ENSMUSG00000067642.12_tx_17"; exon_id "chr5_30400495_30400557_-"; exonnum "10"; txlen "2885";
chr5	ENSEMBL_gcm37	exon	30400495	30400557	0.0618984193858192	-	.	gene_id "ENSMUSG00000067642.12"; transcript_id "ENSMUSG00000067642.12_tx_18"; exon_id "chr5_30400495_30400557_-"; exonnum "11"; txlen "1691";
chr5	ENSEMBL_gcm37	exon	30400495	30400557	0.0473309870461512	-	.	gene_id "ENSMUSG00000067642.12"; transcript_id "ENSMUSG00000067642.12_tx_19"; exon_id "chr5_30400495_30400557_-"; exonnum "10"; txlen "1649";
chr5	ENSEMBL_gcm37	exon	30400495	30400557	0.0345280597752928	-	.	gene_id "ENSMUSG00000067642.12"; transcript_id "ENSMUSG00000067642.12_tx_20"; exon_id "chr5_30400495_30400557_-"; exonnum "8"; txlen "2478";
chr5	ENSEMBL_gcm37	exon	30400495	30400557	0.0345280597752928	-	.	gene_id "ENSMUSG00000067642.12"; transcript_id "ENSMUSG00000067642.12_tx_21"; exon_id "chr5_30400495_30400557_-"; exonnum "9"; txlen "2675";
chr5	ENSEMBL_gcm37	exon	30400495	30400557	0.0345280597752928	-	.	gene_id "ENSMUSG00000067642.12"; transcript_id "ENSMUSG00000067642.12_tx_22"; exon_id "chr5_30400495_30400557_-"; exonnum "8"; txlen "2534";
chr5	ENSEMBL_gcm37	exon	30400495	30400557	0.0345280597752928	-	.	gene_id "ENSMUSG00000067642.12"; transcript_id "ENSMUSG00000067642.12_tx_23"; exon_id "chr5_30400495_30400557_-"; exonnum "7"; txlen "2337";
chr5	ENSEMBL_gcm37	exon	30400495	30400557	0.269166429385191	-	.	gene_id "ENSMUSG00000067642.12"; transcript_id "ENSMUSG00000067642.12_tx_4"; exon_id "chr5_30400495_30400557_-"; exonnum "3"; txlen "798";
chr5	ENSEMBL_gcm37	exon	30400495	30400557	0.21077760944436	-	.	gene_id "ENSMUSG00000067642.12"; transcript_id "ENSMUSG00000067642.12_tx_5"; exon_id "chr5_30400495_30400557_-"; exonnum "11"; txlen "3026";
chr5	ENSEMBL_gcm37	exon	30400495	30400557	0.208870344344292	-	.	gene_id "ENSMUSG00000067642.12"; transcript_id "ENSMUSG00000067642.12_tx_6"; exon_id "chr5_30400495_30400557_-"; exonnum "9"; txlen "2685";
chr5	ENSEMBL_gcm37	exon	30400495	30400557	0.170696999874495	-	.	gene_id "ENSMUSG00000067642.12"; transcript_id "ENSMUSG00000067642.12_tx_8"; exon_id "chr5_30400495_30400557_-"; exonnum "11"; txlen "2924";
chr5	HAVANA	exon	30400648	30400689	0	-	.	gene_id "ENSMUSG00000067642.12"; transcript_id "ENSMUST00000088117.11"; gene_type "protein_coding"; gene_name "Adgrf3"; transcript_type "protein_coding"; transcript_name "Adgrf3-201"; exon_number 11; exon_id "ENSMUSE00000601746.2"; level 2; protein_id "ENSMUSP00000085440.6"; transcript_support_level "1"; mgi_id "MGI:2685887"; tag "non_canonical_conserved"; tag "basic"; tag "Ensembl_canonical"; tag "GENCODE_Primary"; tag "appris_principal_1"; tag "CCDS"; ccdsid "CCDS51450.1"; havana_gene "OTTMUSG00000024787.1"; havana_transcript "OTTMUST00000061043.1";
chr5	HAVANA	CDS	30400648	30400689	0	-	0	gene_id "ENSMUSG00000067642.12"; transcript_id "ENSMUST00000088117.11"; gene_type "protein_coding"; gene_name "Adgrf3"; transcript_type "protein_coding"; transcript_name "Adgrf3-201"; exon_number 11; exon_id "ENSMUSE00000601746.2"; level 2; protein_id "ENSMUSP00000085440.6"; transcript_support_level "1"; mgi_id "MGI:2685887"; tag "non_canonical_conserved"; tag "basic"; tag "Ensembl_canonical"; tag "GENCODE_Primary"; tag "appris_principal_1"; tag "CCDS"; ccdsid "CCDS51450.1"; havana_gene "OTTMUSG00000024787.1"; havana_transcript "OTTMUST00000061043.1";
chr5	ENSEMBL_gcm37	exon	30400648	30400689	0.690878831292659	-	.	gene_id "ENSMUSG00000067642.12"; transcript_id "ENSMUSG00000067642.12_tx_1"; exon_id "chr5_30400648_30400689_-"; exonnum "9"; txlen "2727";
chr5	ENSEMBL_gcm37	exon	30400648	30400689	0.14842731210557	-	.	gene_id "ENSMUSG00000067642.12"; transcript_id "ENSMUSG00000067642.12_tx_10"; exon_id "chr5_30400648_30400689_-"; exonnum "10"; txlen "2927";
chr5	ENSEMBL_gcm37	exon	30400648	30400689	0.108516759293777	-	.	gene_id "ENSMUSG00000067642.12"; transcript_id "ENSMUSG00000067642.12_tx_12"; exon_id "chr5_30400648_30400689_-"; exonnum "8"; txlen "2520";
chr5	ENSEMBL_gcm37	exon	30400648	30400689	0.108516759293777	-	.	gene_id "ENSMUSG00000067642.12"; transcript_id "ENSMUSG00000067642.12_tx_13"; exon_id "chr5_30400648_30400689_-"; exonnum "7"; txlen "2379";
chr5	ENSEMBL_gcm37	exon	30400648	30400689	0.0846110939906369	-	.	gene_id "ENSMUSG00000067642.12"; transcript_id "ENSMUSG00000067642.12_tx_14"; exon_id "chr5_30400648_30400689_-"; exonnum "12"; txlen "3131";
chr5	ENSEMBL_gcm37	exon	30400648	30400689	0.0838538594542824	-	.	gene_id "ENSMUSG00000067642.12"; transcript_id "ENSMUSG00000067642.12_tx_15"; exon_id "chr5_30400648_30400689_-"; exonnum "9"; txlen "2717";
chr5	ENSEMBL_gcm37	exon	30400648	30400689	0.0838538594542824	-	.	gene_id "ENSMUSG00000067642.12"; transcript_id "ENSMUSG00000067642.12_tx_16"; exon_id "chr5_30400648_30400689_-"; exonnum "8"; txlen "2576";
chr5	ENSEMBL_gcm37	exon	30400648	30400689	0.0618984193858192	-	.	gene_id "ENSMUSG00000067642.12"; transcript_id "ENSMUSG00000067642.12_tx_18"; exon_id "chr5_30400648_30400689_-"; exonnum "10"; txlen "1691";
chr5	ENSEMBL_gcm37	exon	30400648	30400689	0.269166429385191	-	.	gene_id "ENSMUSG00000067642.12"; transcript_id "ENSMUSG00000067642.12_tx_4"; exon_id "chr5_30400648_30400689_-"; exonnum "2"; txlen "798";
chr5	ENSEMBL_gcm37	exon	30400648	30400689	0.170696999874495	-	.	gene_id "ENSMUSG00000067642.12"; transcript_id "ENSMUSG00000067642.12_tx_8"; exon_id "chr5_30400648_30400689_-"; exonnum "10"; txlen "2924";
chr5	HAVANA	exon	30401237	30401416	0	-	.	gene_id "ENSMUSG00000067642.12"; transcript_id "ENSMUST00000125367.4"; gene_type "protein_coding"; gene_name "Adgrf3"; transcript_type "protein_coding"; transcript_name "Adgrf3-202"; exon_number 1; exon_id "ENSMUSE00000792485.2"; level 2; protein_id "ENSMUSP00000120958.2"; transcript_support_level "2"; mgi_id "MGI:2685887"; tag "mRNA_start_NF"; tag "cds_start_NF"; havana_gene "OTTMUSG00000024787.1"; havana_transcript "OTTMUST00000061045.1";
chr5	HAVANA	CDS	30401237	30401416	0	-	0	gene_id "ENSMUSG00000067642.12"; transcript_id "ENSMUST00000125367.4"; gene_type "protein_coding"; gene_name "Adgrf3"; transcript_type "protein_coding"; transcript_name "Adgrf3-202"; exon_number 1; exon_id "ENSMUSE00000792485.2"; level 2; protein_id "ENSMUSP00000120958.2"; transcript_support_level "2"; mgi_id "MGI:2685887"; tag "mRNA_start_NF"; tag "cds_start_NF"; havana_gene "OTTMUSG00000024787.1"; havana_transcript "OTTMUST00000061045.1";
chr5	HAVANA	exon	30401237	30402613	0	-	.	gene_id "ENSMUSG00000067642.12"; transcript_id "ENSMUST00000088117.11"; gene_type "protein_coding"; gene_name "Adgrf3"; transcript_type "protein_coding"; transcript_name "Adgrf3-201"; exon_number 10; exon_id "ENSMUSE00000550282.3"; level 2; protein_id "ENSMUSP00000085440.6"; transcript_support_level "1"; mgi_id "MGI:2685887"; tag "non_canonical_conserved"; tag "basic"; tag "Ensembl_canonical"; tag "GENCODE_Primary"; tag "appris_principal_1"; tag "CCDS"; ccdsid "CCDS51450.1"; havana_gene "OTTMUSG00000024787.1"; havana_transcript "OTTMUST00000061043.1";
chr5	HAVANA	CDS	30401237	30402613	0	-	0	gene_id "ENSMUSG00000067642.12"; transcript_id "ENSMUST00000088117.11"; gene_type "protein_coding"; gene_name "Adgrf3"; transcript_type "protein_coding"; transcript_name "Adgrf3-201"; exon_number 10; exon_id "ENSMUSE00000550282.3"; level 2; protein_id "ENSMUSP00000085440.6"; transcript_support_level "1"; mgi_id "MGI:2685887"; tag "non_canonical_conserved"; tag "basic"; tag "Ensembl_canonical"; tag "GENCODE_Primary"; tag "appris_principal_1"; tag "CCDS"; ccdsid "CCDS51450.1"; havana_gene "OTTMUSG00000024787.1"; havana_transcript "OTTMUST00000061043.1";
chr5	ENSEMBL_gcm37	exon	30401237	30402613	0.690878831292659	-	.	gene_id "ENSMUSG00000067642.12"; transcript_id "ENSMUSG00000067642.12_tx_1"; exon_id "chr5_30401237_30402613_-"; exonnum "8"; txlen "2727";
chr5	ENSEMBL_gcm37	exon	30401237	30402613	0.14842731210557	-	.	gene_id "ENSMUSG00000067642.12"; transcript_id "ENSMUSG00000067642.12_tx_10"; exon_id "chr5_30401237_30402613_-"; exonnum "9"; txlen "2927";
chr5	ENSEMBL_gcm37	exon	30401237	30402613	0.140999841666875	-	.	gene_id "ENSMUSG00000067642.12"; transcript_id "ENSMUSG00000067642.12_tx_11"; exon_id "chr5_30401237_30402613_-"; exonnum "9"; txlen "2882";
chr5	ENSEMBL_gcm37	exon	30401237	30402613	0.108516759293777	-	.	gene_id "ENSMUSG00000067642.12"; transcript_id "ENSMUSG00000067642.12_tx_12"; exon_id "chr5_30401237_30402613_-"; exonnum "7"; txlen "2520";
chr5	ENSEMBL_gcm37	exon	30401237	30402613	0.108516759293777	-	.	gene_id "ENSMUSG00000067642.12"; transcript_id "ENSMUSG00000067642.12_tx_13"; exon_id "chr5_30401237_30402613_-"; exonnum "6"; txlen "2379";
chr5	ENSEMBL_gcm37	exon	30401237	30402613	0.0846110939906369	-	.	gene_id "ENSMUSG00000067642.12"; transcript_id "ENSMUSG00000067642.12_tx_14"; exon_id "chr5_30401237_30402613_-"; exonnum "11"; txlen "3131";
chr5	ENSEMBL_gcm37	exon	30401237	30402613	0.0838538594542824	-	.	gene_id "ENSMUSG00000067642.12"; transcript_id "ENSMUSG00000067642.12_tx_15"; exon_id "chr5_30401237_30402613_-"; exonnum "8"; txlen "2717";
chr5	ENSEMBL_gcm37	exon	30401237	30402613	0.0838538594542824	-	.	gene_id "ENSMUSG00000067642.12"; transcript_id "ENSMUSG00000067642.12_tx_16"; exon_id "chr5_30401237_30402613_-"; exonnum "7"; txlen "2576";
chr5	ENSEMBL_gcm37	exon	30401237	30402613	0.0744386125870853	-	.	gene_id "ENSMUSG00000067642.12"; transcript_id "ENSMUSG00000067642.12_tx_17"; exon_id "chr5_30401237_30402613_-"; exonnum "9"; txlen "2885";
chr5	ENSEMBL_gcm37	exon	30401237	30402613	0.0345280597752928	-	.	gene_id "ENSMUSG00000067642.12"; transcript_id "ENSMUSG00000067642.12_tx_20"; exon_id "chr5_30401237_30402613_-"; exonnum "7"; txlen "2478";
chr5	ENSEMBL_gcm37	exon	30401237	30402613	0.0345280597752928	-	.	gene_id "ENSMUSG00000067642.12"; transcript_id "ENSMUSG00000067642.12_tx_21"; exon_id "chr5_30401237_30402613_-"; exonnum "8"; txlen "2675";
chr5	ENSEMBL_gcm37	exon	30401237	30402613	0.0345280597752928	-	.	gene_id "ENSMUSG00000067642.12"; transcript_id "ENSMUSG00000067642.12_tx_22"; exon_id "chr5_30401237_30402613_-"; exonnum "7"; txlen "2534";
chr5	ENSEMBL_gcm37	exon	30401237	30402613	0.0345280597752928	-	.	gene_id "ENSMUSG00000067642.12"; transcript_id "ENSMUSG00000067642.12_tx_23"; exon_id "chr5_30401237_30402613_-"; exonnum "6"; txlen "2337";
chr5	ENSEMBL_gcm37	exon	30401237	30402613	0.21077760944436	-	.	gene_id "ENSMUSG00000067642.12"; transcript_id "ENSMUSG00000067642.12_tx_5"; exon_id "chr5_30401237_30402613_-"; exonnum "10"; txlen "3026";
chr5	ENSEMBL_gcm37	exon	30401237	30402613	0.208870344344292	-	.	gene_id "ENSMUSG00000067642.12"; transcript_id "ENSMUSG00000067642.12_tx_6"; exon_id "chr5_30401237_30402613_-"; exonnum "8"; txlen "2685";
chr5	ENSEMBL_gcm37	exon	30401237	30402613	0.17869368909166	-	.	gene_id "ENSMUSG00000067642.12"; transcript_id "ENSMUSG00000067642.12_tx_7"; exon_id "chr5_30401237_30402613_-"; exonnum "8"; txlen "2432";
chr5	ENSEMBL_gcm37	exon	30401237	30402613	0.170696999874495	-	.	gene_id "ENSMUSG00000067642.12"; transcript_id "ENSMUSG00000067642.12_tx_8"; exon_id "chr5_30401237_30402613_-"; exonnum "9"; txlen "2924";
chr5	sragcm37_ss	exon	30401945	30402454	0.269166429385191	-	.	gene_id "ENSMUSG00000067642.12"; transcript_id "ENSMUSG00000067642.12_tx_4"; exon_id "chr5_30401945_30402454_-"; exonnum "1"; txlen "798";
chr5	HAVANA	exon	30403361	30403537	0	-	.	gene_id "ENSMUSG00000067642.12"; transcript_id "ENSMUST00000088117.11"; gene_type "protein_coding"; gene_name "Adgrf3"; transcript_type "protein_coding"; transcript_name "Adgrf3-201"; exon_number 9; exon_id "ENSMUSE00000700550.2"; level 2; protein_id "ENSMUSP00000085440.6"; transcript_support_level "1"; mgi_id "MGI:2685887"; tag "non_canonical_conserved"; tag "basic"; tag "Ensembl_canonical"; tag "GENCODE_Primary"; tag "appris_principal_1"; tag "CCDS"; ccdsid "CCDS51450.1"; havana_gene "OTTMUSG00000024787.1"; havana_transcript "OTTMUST00000061043.1";
chr5	HAVANA	CDS	30403361	30403537	0	-	0	gene_id "ENSMUSG00000067642.12"; transcript_id "ENSMUST00000088117.11"; gene_type "protein_coding"; gene_name "Adgrf3"; transcript_type "protein_coding"; transcript_name "Adgrf3-201"; exon_number 9; exon_id "ENSMUSE00000700550.2"; level 2; protein_id "ENSMUSP00000085440.6"; transcript_support_level "1"; mgi_id "MGI:2685887"; tag "non_canonical_conserved"; tag "basic"; tag "Ensembl_canonical"; tag "GENCODE_Primary"; tag "appris_principal_1"; tag "CCDS"; ccdsid "CCDS51450.1"; havana_gene "OTTMUSG00000024787.1"; havana_transcript "OTTMUST00000061043.1";
chr5	sragcm37_mid	exon	30403361	30403540	0.690878831292659	-	.	gene_id "ENSMUSG00000067642.12"; transcript_id "ENSMUSG00000067642.12_tx_1"; exon_id "chr5_30403361_30403540_-"; exonnum "7"; txlen "2727";
chr5	sragcm37_mid	exon	30403361	30403540	0.14842731210557	-	.	gene_id "ENSMUSG00000067642.12"; transcript_id "ENSMUSG00000067642.12_tx_10"; exon_id "chr5_30403361_30403540_-"; exonnum "8"; txlen "2927";
chr5	sragcm37_mid	exon	30403361	30403540	0.140999841666875	-	.	gene_id "ENSMUSG00000067642.12"; transcript_id "ENSMUSG00000067642.12_tx_11"; exon_id "chr5_30403361_30403540_-"; exonnum "8"; txlen "2882";
chr5	sragcm37_mid	exon	30403361	30403540	0.108516759293777	-	.	gene_id "ENSMUSG00000067642.12"; transcript_id "ENSMUSG00000067642.12_tx_12"; exon_id "chr5_30403361_30403540_-"; exonnum "6"; txlen "2520";
chr5	sragcm37_mid	exon	30403361	30403540	0.108516759293777	-	.	gene_id "ENSMUSG00000067642.12"; transcript_id "ENSMUSG00000067642.12_tx_13"; exon_id "chr5_30403361_30403540_-"; exonnum "5"; txlen "2379";
chr5	sragcm37_mid	exon	30403361	30403540	0.0846110939906369	-	.	gene_id "ENSMUSG00000067642.12"; transcript_id "ENSMUSG00000067642.12_tx_14"; exon_id "chr5_30403361_30403540_-"; exonnum "10"; txlen "3131";
chr5	sragcm37_mid	exon	30403361	30403540	0.0838538594542824	-	.	gene_id "ENSMUSG00000067642.12"; transcript_id "ENSMUSG00000067642.12_tx_15"; exon_id "chr5_30403361_30403540_-"; exonnum "7"; txlen "2717";
chr5	sragcm37_mid	exon	30403361	30403540	0.0838538594542824	-	.	gene_id "ENSMUSG00000067642.12"; transcript_id "ENSMUSG00000067642.12_tx_16"; exon_id "chr5_30403361_30403540_-"; exonnum "6"; txlen "2576";
chr5	sragcm37_mid	exon	30403361	30403540	0.0744386125870853	-	.	gene_id "ENSMUSG00000067642.12"; transcript_id "ENSMUSG00000067642.12_tx_17"; exon_id "chr5_30403361_30403540_-"; exonnum "8"; txlen "2885";
chr5	sragcm37_mid	exon	30403361	30403540	0.0618984193858192	-	.	gene_id "ENSMUSG00000067642.12"; transcript_id "ENSMUSG00000067642.12_tx_18"; exon_id "chr5_30403361_30403540_-"; exonnum "9"; txlen "1691";
chr5	sragcm37_mid	exon	30403361	30403540	0.0473309870461512	-	.	gene_id "ENSMUSG00000067642.12"; transcript_id "ENSMUSG00000067642.12_tx_19"; exon_id "chr5_30403361_30403540_-"; exonnum "9"; txlen "1649";
chr5	sragcm37_mid	exon	30403361	30403540	0.0345280597752928	-	.	gene_id "ENSMUSG00000067642.12"; transcript_id "ENSMUSG00000067642.12_tx_20"; exon_id "chr5_30403361_30403540_-"; exonnum "6"; txlen "2478";
chr5	sragcm37_mid	exon	30403361	30403540	0.0345280597752928	-	.	gene_id "ENSMUSG00000067642.12"; transcript_id "ENSMUSG00000067642.12_tx_21"; exon_id "chr5_30403361_30403540_-"; exonnum "7"; txlen "2675";
chr5	sragcm37_mid	exon	30403361	30403540	0.0345280597752928	-	.	gene_id "ENSMUSG00000067642.12"; transcript_id "ENSMUSG00000067642.12_tx_22"; exon_id "chr5_30403361_30403540_-"; exonnum "6"; txlen "2534";
chr5	sragcm37_mid	exon	30403361	30403540	0.0345280597752928	-	.	gene_id "ENSMUSG00000067642.12"; transcript_id "ENSMUSG00000067642.12_tx_23"; exon_id "chr5_30403361_30403540_-"; exonnum "5"; txlen "2337";
chr5	sragcm37_mid	exon	30403361	30403540	0.21077760944436	-	.	gene_id "ENSMUSG00000067642.12"; transcript_id "ENSMUSG00000067642.12_tx_5"; exon_id "chr5_30403361_30403540_-"; exonnum "9"; txlen "3026";
chr5	sragcm37_mid	exon	30403361	30403540	0.208870344344292	-	.	gene_id "ENSMUSG00000067642.12"; transcript_id "ENSMUSG00000067642.12_tx_6"; exon_id "chr5_30403361_30403540_-"; exonnum "7"; txlen "2685";
chr5	sragcm37_mid	exon	30403361	30403540	0.17869368909166	-	.	gene_id "ENSMUSG00000067642.12"; transcript_id "ENSMUSG00000067642.12_tx_7"; exon_id "chr5_30403361_30403540_-"; exonnum "7"; txlen "2432";
chr5	sragcm37_mid	exon	30403361	30403540	0.170696999874495	-	.	gene_id "ENSMUSG00000067642.12"; transcript_id "ENSMUSG00000067642.12_tx_8"; exon_id "chr5_30403361_30403540_-"; exonnum "8"; txlen "2924";
chr5	HAVANA	exon	30404015	30404211	0	-	.	gene_id "ENSMUSG00000067642.12"; transcript_id "ENSMUST00000088117.11"; gene_type "protein_coding"; gene_name "Adgrf3"; transcript_type "protein_coding"; transcript_name "Adgrf3-201"; exon_number 8; exon_id "ENSMUSE00000601748.2"; level 2; protein_id "ENSMUSP00000085440.6"; transcript_support_level "1"; mgi_id "MGI:2685887"; tag "non_canonical_conserved"; tag "basic"; tag "Ensembl_canonical"; tag "GENCODE_Primary"; tag "appris_principal_1"; tag "CCDS"; ccdsid "CCDS51450.1"; havana_gene "OTTMUSG00000024787.1"; havana_transcript "OTTMUST00000061043.1";
chr5	HAVANA	CDS	30404015	30404211	0	-	2	gene_id "ENSMUSG00000067642.12"; transcript_id "ENSMUST00000088117.11"; gene_type "protein_coding"; gene_name "Adgrf3"; transcript_type "protein_coding"; transcript_name "Adgrf3-201"; exon_number 8; exon_id "ENSMUSE00000601748.2"; level 2; protein_id "ENSMUSP00000085440.6"; transcript_support_level "1"; mgi_id "MGI:2685887"; tag "non_canonical_conserved"; tag "basic"; tag "Ensembl_canonical"; tag "GENCODE_Primary"; tag "appris_principal_1"; tag "CCDS"; ccdsid "CCDS51450.1"; havana_gene "OTTMUSG00000024787.1"; havana_transcript "OTTMUST00000061043.1";
chr5	ENSEMBL_gcm37	exon	30404015	30404211	0.14842731210557	-	.	gene_id "ENSMUSG00000067642.12"; transcript_id "ENSMUSG00000067642.12_tx_10"; exon_id "chr5_30404015_30404211_-"; exonnum "7"; txlen "2927";
chr5	ENSEMBL_gcm37	exon	30404015	30404211	0.140999841666875	-	.	gene_id "ENSMUSG00000067642.12"; transcript_id "ENSMUSG00000067642.12_tx_11"; exon_id "chr5_30404015_30404211_-"; exonnum "7"; txlen "2882";
chr5	ENSEMBL_gcm37	exon	30404015	30404211	0.0846110939906369	-	.	gene_id "ENSMUSG00000067642.12"; transcript_id "ENSMUSG00000067642.12_tx_14"; exon_id "chr5_30404015_30404211_-"; exonnum "9"; txlen "3131";
chr5	ENSEMBL_gcm37	exon	30404015	30404211	0.0838538594542824	-	.	gene_id "ENSMUSG00000067642.12"; transcript_id "ENSMUSG00000067642.12_tx_15"; exon_id "chr5_30404015_30404211_-"; exonnum "6"; txlen "2717";
chr5	ENSEMBL_gcm37	exon	30404015	30404211	0.0838538594542824	-	.	gene_id "ENSMUSG00000067642.12"; transcript_id "ENSMUSG00000067642.12_tx_16"; exon_id "chr5_30404015_30404211_-"; exonnum "5"; txlen "2576";
chr5	ENSEMBL_gcm37	exon	30404015	30404211	0.0744386125870853	-	.	gene_id "ENSMUSG00000067642.12"; transcript_id "ENSMUSG00000067642.12_tx_17"; exon_id "chr5_30404015_30404211_-"; exonnum "7"; txlen "2885";
chr5	ENSEMBL_gcm37	exon	30404015	30404211	0.0618984193858192	-	.	gene_id "ENSMUSG00000067642.12"; transcript_id "ENSMUSG00000067642.12_tx_18"; exon_id "chr5_30404015_30404211_-"; exonnum "8"; txlen "1691";
chr5	ENSEMBL_gcm37	exon	30404015	30404211	0.0473309870461512	-	.	gene_id "ENSMUSG00000067642.12"; transcript_id "ENSMUSG00000067642.12_tx_19"; exon_id "chr5_30404015_30404211_-"; exonnum "8"; txlen "1649";
chr5	ENSEMBL_gcm37	exon	30404015	30404211	0.0345280597752928	-	.	gene_id "ENSMUSG00000067642.12"; transcript_id "ENSMUSG00000067642.12_tx_21"; exon_id "chr5_30404015_30404211_-"; exonnum "6"; txlen "2675";
chr5	ENSEMBL_gcm37	exon	30404015	30404211	0.0345280597752928	-	.	gene_id "ENSMUSG00000067642.12"; transcript_id "ENSMUSG00000067642.12_tx_22"; exon_id "chr5_30404015_30404211_-"; exonnum "5"; txlen "2534";
chr5	ENSEMBL_gcm37	exon	30404015	30404211	0.21077760944436	-	.	gene_id "ENSMUSG00000067642.12"; transcript_id "ENSMUSG00000067642.12_tx_5"; exon_id "chr5_30404015_30404211_-"; exonnum "8"; txlen "3026";
chr5	ENSEMBL_gcm37	exon	30404015	30404211	0.17869368909166	-	.	gene_id "ENSMUSG00000067642.12"; transcript_id "ENSMUSG00000067642.12_tx_7"; exon_id "chr5_30404015_30404211_-"; exonnum "6"; txlen "2432";
chr5	ENSEMBL_gcm37	exon	30404015	30404211	0.170696999874495	-	.	gene_id "ENSMUSG00000067642.12"; transcript_id "ENSMUSG00000067642.12_tx_8"; exon_id "chr5_30404015_30404211_-"; exonnum "7"; txlen "2924";
chr5	HAVANA	exon	30404396	30404539	0	-	.	gene_id "ENSMUSG00000067642.12"; transcript_id "ENSMUST00000088117.11"; gene_type "protein_coding"; gene_name "Adgrf3"; transcript_type "protein_coding"; transcript_name "Adgrf3-201"; exon_number 7; exon_id "ENSMUSE00000601749.2"; level 2; protein_id "ENSMUSP00000085440.6"; transcript_support_level "1"; mgi_id "MGI:2685887"; tag "non_canonical_conserved"; tag "basic"; tag "Ensembl_canonical"; tag "GENCODE_Primary"; tag "appris_principal_1"; tag "CCDS"; ccdsid "CCDS51450.1"; havana_gene "OTTMUSG00000024787.1"; havana_transcript "OTTMUST00000061043.1";
chr5	HAVANA	CDS	30404396	30404539	0	-	2	gene_id "ENSMUSG00000067642.12"; transcript_id "ENSMUST00000088117.11"; gene_type "protein_coding"; gene_name "Adgrf3"; transcript_type "protein_coding"; transcript_name "Adgrf3-201"; exon_number 7; exon_id "ENSMUSE00000601749.2"; level 2; protein_id "ENSMUSP00000085440.6"; transcript_support_level "1"; mgi_id "MGI:2685887"; tag "non_canonical_conserved"; tag "basic"; tag "Ensembl_canonical"; tag "GENCODE_Primary"; tag "appris_principal_1"; tag "CCDS"; ccdsid "CCDS51450.1"; havana_gene "OTTMUSG00000024787.1"; havana_transcript "OTTMUST00000061043.1";
chr5	ENSEMBL_gcm37	exon	30404396	30404539	0.14842731210557	-	.	gene_id "ENSMUSG00000067642.12"; transcript_id "ENSMUSG00000067642.12_tx_10"; exon_id "chr5_30404396_30404539_-"; exonnum "6"; txlen "2927";
chr5	ENSEMBL_gcm37	exon	30404396	30404539	0.0846110939906369	-	.	gene_id "ENSMUSG00000067642.12"; transcript_id "ENSMUSG00000067642.12_tx_14"; exon_id "chr5_30404396_30404539_-"; exonnum "8"; txlen "3131";
chr5	ENSEMBL_gcm37	exon	30404396	30404539	0.0744386125870853	-	.	gene_id "ENSMUSG00000067642.12"; transcript_id "ENSMUSG00000067642.12_tx_17"; exon_id "chr5_30404396_30404539_-"; exonnum "6"; txlen "2885";
chr5	ENSEMBL_gcm37	exon	30404396	30404539	0.0618984193858192	-	.	gene_id "ENSMUSG00000067642.12"; transcript_id "ENSMUSG00000067642.12_tx_18"; exon_id "chr5_30404396_30404539_-"; exonnum "7"; txlen "1691";
chr5	ENSEMBL_gcm37	exon	30404396	30404539	0.0473309870461512	-	.	gene_id "ENSMUSG00000067642.12"; transcript_id "ENSMUSG00000067642.12_tx_19"; exon_id "chr5_30404396_30404539_-"; exonnum "7"; txlen "1649";
chr5	ENSEMBL_gcm37	exon	30404396	30404539	0.21077760944436	-	.	gene_id "ENSMUSG00000067642.12"; transcript_id "ENSMUSG00000067642.12_tx_5"; exon_id "chr5_30404396_30404539_-"; exonnum "7"; txlen "3026";
chr5	ENSEMBL_gcm37	exon	30404396	30404539	0.17869368909166	-	.	gene_id "ENSMUSG00000067642.12"; transcript_id "ENSMUSG00000067642.12_tx_7"; exon_id "chr5_30404396_30404539_-"; exonnum "5"; txlen "2432";
chr5	HAVANA	exon	30405438	30405644	0	-	.	gene_id "ENSMUSG00000067642.12"; transcript_id "ENSMUST00000088117.11"; gene_type "protein_coding"; gene_name "Adgrf3"; transcript_type "protein_coding"; transcript_name "Adgrf3-201"; exon_number 6; exon_id "ENSMUSE00000601750.2"; level 2; protein_id "ENSMUSP00000085440.6"; transcript_support_level "1"; mgi_id "MGI:2685887"; tag "non_canonical_conserved"; tag "basic"; tag "Ensembl_canonical"; tag "GENCODE_Primary"; tag "appris_principal_1"; tag "CCDS"; ccdsid "CCDS51450.1"; havana_gene "OTTMUSG00000024787.1"; havana_transcript "OTTMUST00000061043.1";
chr5	HAVANA	CDS	30405438	30405644	0	-	2	gene_id "ENSMUSG00000067642.12"; transcript_id "ENSMUST00000088117.11"; gene_type "protein_coding"; gene_name "Adgrf3"; transcript_type "protein_coding"; transcript_name "Adgrf3-201"; exon_number 6; exon_id "ENSMUSE00000601750.2"; level 2; protein_id "ENSMUSP00000085440.6"; transcript_support_level "1"; mgi_id "MGI:2685887"; tag "non_canonical_conserved"; tag "basic"; tag "Ensembl_canonical"; tag "GENCODE_Primary"; tag "appris_principal_1"; tag "CCDS"; ccdsid "CCDS51450.1"; havana_gene "OTTMUSG00000024787.1"; havana_transcript "OTTMUST00000061043.1";
chr5	ENSEMBL_gcm37	exon	30405438	30405644	0.690878831292659	-	.	gene_id "ENSMUSG00000067642.12"; transcript_id "ENSMUSG00000067642.12_tx_1"; exon_id "chr5_30405438_30405644_-"; exonnum "6"; txlen "2727";
chr5	ENSEMBL_gcm37	exon	30405438	30405644	0.14842731210557	-	.	gene_id "ENSMUSG00000067642.12"; transcript_id "ENSMUSG00000067642.12_tx_10"; exon_id "chr5_30405438_30405644_-"; exonnum "5"; txlen "2927";
chr5	ENSEMBL_gcm37	exon	30405438	30405644	0.140999841666875	-	.	gene_id "ENSMUSG00000067642.12"; transcript_id "ENSMUSG00000067642.12_tx_11"; exon_id "chr5_30405438_30405644_-"; exonnum "6"; txlen "2882";
chr5	ENSEMBL_gcm37	exon	30405438	30405644	0.0846110939906369	-	.	gene_id "ENSMUSG00000067642.12"; transcript_id "ENSMUSG00000067642.12_tx_14"; exon_id "chr5_30405438_30405644_-"; exonnum "7"; txlen "3131";
chr5	ENSEMBL_gcm37	exon	30405438	30405644	0.0744386125870853	-	.	gene_id "ENSMUSG00000067642.12"; transcript_id "ENSMUSG00000067642.12_tx_17"; exon_id "chr5_30405438_30405644_-"; exonnum "5"; txlen "2885";
chr5	ENSEMBL_gcm37	exon	30405438	30405644	0.0618984193858192	-	.	gene_id "ENSMUSG00000067642.12"; transcript_id "ENSMUSG00000067642.12_tx_18"; exon_id "chr5_30405438_30405644_-"; exonnum "6"; txlen "1691";
chr5	ENSEMBL_gcm37	exon	30405438	30405644	0.0473309870461512	-	.	gene_id "ENSMUSG00000067642.12"; transcript_id "ENSMUSG00000067642.12_tx_19"; exon_id "chr5_30405438_30405644_-"; exonnum "6"; txlen "1649";
chr5	ENSEMBL_gcm37	exon	30405438	30405644	0.21077760944436	-	.	gene_id "ENSMUSG00000067642.12"; transcript_id "ENSMUSG00000067642.12_tx_5"; exon_id "chr5_30405438_30405644_-"; exonnum "6"; txlen "3026";
chr5	ENSEMBL_gcm37	exon	30405438	30405644	0.208870344344292	-	.	gene_id "ENSMUSG00000067642.12"; transcript_id "ENSMUSG00000067642.12_tx_6"; exon_id "chr5_30405438_30405644_-"; exonnum "6"; txlen "2685";
chr5	ENSEMBL_gcm37	exon	30405438	30405644	0.170696999874495	-	.	gene_id "ENSMUSG00000067642.12"; transcript_id "ENSMUSG00000067642.12_tx_8"; exon_id "chr5_30405438_30405644_-"; exonnum "6"; txlen "2924";
chr5	HAVANA	exon	30407237	30407455	0	-	.	gene_id "ENSMUSG00000067642.12"; transcript_id "ENSMUST00000088117.11"; gene_type "protein_coding"; gene_name "Adgrf3"; transcript_type "protein_coding"; transcript_name "Adgrf3-201"; exon_number 5; exon_id "ENSMUSE00000601751.2"; level 2; protein_id "ENSMUSP00000085440.6"; transcript_support_level "1"; mgi_id "MGI:2685887"; tag "non_canonical_conserved"; tag "basic"; tag "Ensembl_canonical"; tag "GENCODE_Primary"; tag "appris_principal_1"; tag "CCDS"; ccdsid "CCDS51450.1"; havana_gene "OTTMUSG00000024787.1"; havana_transcript "OTTMUST00000061043.1";
chr5	HAVANA	CDS	30407237	30407455	0	-	2	gene_id "ENSMUSG00000067642.12"; transcript_id "ENSMUST00000088117.11"; gene_type "protein_coding"; gene_name "Adgrf3"; transcript_type "protein_coding"; transcript_name "Adgrf3-201"; exon_number 5; exon_id "ENSMUSE00000601751.2"; level 2; protein_id "ENSMUSP00000085440.6"; transcript_support_level "1"; mgi_id "MGI:2685887"; tag "non_canonical_conserved"; tag "basic"; tag "Ensembl_canonical"; tag "GENCODE_Primary"; tag "appris_principal_1"; tag "CCDS"; ccdsid "CCDS51450.1"; havana_gene "OTTMUSG00000024787.1"; havana_transcript "OTTMUST00000061043.1";
chr5	ENSEMBL_gcm37	exon	30407237	30407455	0.690878831292659	-	.	gene_id "ENSMUSG00000067642.12"; transcript_id "ENSMUSG00000067642.12_tx_1"; exon_id "chr5_30407237_30407455_-"; exonnum "5"; txlen "2727";
chr5	ENSEMBL_gcm37	exon	30407237	30407455	0.14842731210557	-	.	gene_id "ENSMUSG00000067642.12"; transcript_id "ENSMUSG00000067642.12_tx_10"; exon_id "chr5_30407237_30407455_-"; exonnum "4"; txlen "2927";
chr5	ENSEMBL_gcm37	exon	30407237	30407455	0.140999841666875	-	.	gene_id "ENSMUSG00000067642.12"; transcript_id "ENSMUSG00000067642.12_tx_11"; exon_id "chr5_30407237_30407455_-"; exonnum "5"; txlen "2882";
chr5	ENSEMBL_gcm37	exon	30407237	30407455	0.108516759293777	-	.	gene_id "ENSMUSG00000067642.12"; transcript_id "ENSMUSG00000067642.12_tx_12"; exon_id "chr5_30407237_30407455_-"; exonnum "5"; txlen "2520";
chr5	ENSEMBL_gcm37	exon	30407237	30407455	0.108516759293777	-	.	gene_id "ENSMUSG00000067642.12"; transcript_id "ENSMUSG00000067642.12_tx_13"; exon_id "chr5_30407237_30407455_-"; exonnum "4"; txlen "2379";
chr5	ENSEMBL_gcm37	exon	30407237	30407455	0.0846110939906369	-	.	gene_id "ENSMUSG00000067642.12"; transcript_id "ENSMUSG00000067642.12_tx_14"; exon_id "chr5_30407237_30407455_-"; exonnum "6"; txlen "3131";
chr5	ENSEMBL_gcm37	exon	30407237	30407455	0.0838538594542824	-	.	gene_id "ENSMUSG00000067642.12"; transcript_id "ENSMUSG00000067642.12_tx_15"; exon_id "chr5_30407237_30407455_-"; exonnum "5"; txlen "2717";
chr5	ENSEMBL_gcm37	exon	30407237	30407455	0.0838538594542824	-	.	gene_id "ENSMUSG00000067642.12"; transcript_id "ENSMUSG00000067642.12_tx_16"; exon_id "chr5_30407237_30407455_-"; exonnum "4"; txlen "2576";
chr5	ENSEMBL_gcm37	exon	30407237	30407455	0.0744386125870853	-	.	gene_id "ENSMUSG00000067642.12"; transcript_id "ENSMUSG00000067642.12_tx_17"; exon_id "chr5_30407237_30407455_-"; exonnum "4"; txlen "2885";
chr5	ENSEMBL_gcm37	exon	30407237	30407455	0.0618984193858192	-	.	gene_id "ENSMUSG00000067642.12"; transcript_id "ENSMUSG00000067642.12_tx_18"; exon_id "chr5_30407237_30407455_-"; exonnum "5"; txlen "1691";
chr5	ENSEMBL_gcm37	exon	30407237	30407455	0.0473309870461512	-	.	gene_id "ENSMUSG00000067642.12"; transcript_id "ENSMUSG00000067642.12_tx_19"; exon_id "chr5_30407237_30407455_-"; exonnum "5"; txlen "1649";
chr5	ENSEMBL_gcm37	exon	30407237	30407455	0.418182989788285	-	.	gene_id "ENSMUSG00000067642.12"; transcript_id "ENSMUSG00000067642.12_tx_2"; exon_id "chr5_30407237_30407455_-"; exonnum "5"; txlen "858";
chr5	ENSEMBL_gcm37	exon	30407237	30407455	0.0345280597752928	-	.	gene_id "ENSMUSG00000067642.12"; transcript_id "ENSMUSG00000067642.12_tx_20"; exon_id "chr5_30407237_30407455_-"; exonnum "5"; txlen "2478";
chr5	ENSEMBL_gcm37	exon	30407237	30407455	0.0345280597752928	-	.	gene_id "ENSMUSG00000067642.12"; transcript_id "ENSMUSG00000067642.12_tx_21"; exon_id "chr5_30407237_30407455_-"; exonnum "5"; txlen "2675";
chr5	ENSEMBL_gcm37	exon	30407237	30407455	0.0345280597752928	-	.	gene_id "ENSMUSG00000067642.12"; transcript_id "ENSMUSG00000067642.12_tx_22"; exon_id "chr5_30407237_30407455_-"; exonnum "4"; txlen "2534";
chr5	ENSEMBL_gcm37	exon	30407237	30407455	0.0345280597752928	-	.	gene_id "ENSMUSG00000067642.12"; transcript_id "ENSMUSG00000067642.12_tx_23"; exon_id "chr5_30407237_30407455_-"; exonnum "4"; txlen "2337";
chr5	ENSEMBL_gcm37	exon	30407237	30407455	0.21077760944436	-	.	gene_id "ENSMUSG00000067642.12"; transcript_id "ENSMUSG00000067642.12_tx_5"; exon_id "chr5_30407237_30407455_-"; exonnum "5"; txlen "3026";
chr5	ENSEMBL_gcm37	exon	30407237	30407455	0.208870344344292	-	.	gene_id "ENSMUSG00000067642.12"; transcript_id "ENSMUSG00000067642.12_tx_6"; exon_id "chr5_30407237_30407455_-"; exonnum "5"; txlen "2685";
chr5	ENSEMBL_gcm37	exon	30407237	30407455	0.17869368909166	-	.	gene_id "ENSMUSG00000067642.12"; transcript_id "ENSMUSG00000067642.12_tx_7"; exon_id "chr5_30407237_30407455_-"; exonnum "4"; txlen "2432";
chr5	ENSEMBL_gcm37	exon	30407237	30407455	0.170696999874495	-	.	gene_id "ENSMUSG00000067642.12"; transcript_id "ENSMUSG00000067642.12_tx_8"; exon_id "chr5_30407237_30407455_-"; exonnum "5"; txlen "2924";
chr5	ENSEMBL_gcm37	exon	30407237	30407455	0.161699143023003	-	.	gene_id "ENSMUSG00000067642.12"; transcript_id "ENSMUSG00000067642.12_tx_9"; exon_id "chr5_30407237_30407455_-"; exonnum "4"; txlen "717";
chr5	HAVANA	exon	30407305	30407455	0	-	.	gene_id "ENSMUSG00000067642.12"; transcript_id "ENSMUST00000135322.2"; gene_type "protein_coding"; gene_name "Adgrf3"; transcript_type "protein_coding_CDS_not_defined"; transcript_name "Adgrf3-203"; exon_number 4; exon_id "ENSMUSE00000769984.2"; level 2; transcript_support_level "3"; mgi_id "MGI:2685887"; havana_gene "OTTMUSG00000024787.1"; havana_transcript "OTTMUST00000061044.1";
chr5	HAVANA	transcript	30407305	30409585	0	-	.	gene_id "ENSMUSG00000067642.12"; transcript_id "ENSMUST00000135322.2"; gene_type "protein_coding"; gene_name "Adgrf3"; transcript_type "protein_coding_CDS_not_defined"; transcript_name "Adgrf3-203"; level 2; transcript_support_level "3"; mgi_id "MGI:2685887"; havana_gene "OTTMUSG00000024787.1"; havana_transcript "OTTMUST00000061044.1";
chr5	HAVANA	exon	30407955	30408131	0	-	.	gene_id "ENSMUSG00000067642.12"; transcript_id "ENSMUST00000088117.11"; gene_type "protein_coding"; gene_name "Adgrf3"; transcript_type "protein_coding"; transcript_name "Adgrf3-201"; exon_number 4; exon_id "ENSMUSE00001291242.2"; level 2; protein_id "ENSMUSP00000085440.6"; transcript_support_level "1"; mgi_id "MGI:2685887"; tag "non_canonical_conserved"; tag "basic"; tag "Ensembl_canonical"; tag "GENCODE_Primary"; tag "appris_principal_1"; tag "CCDS"; ccdsid "CCDS51450.1"; havana_gene "OTTMUSG00000024787.1"; havana_transcript "OTTMUST00000061043.1";
chr5	HAVANA	CDS	30407955	30408131	0	-	2	gene_id "ENSMUSG00000067642.12"; transcript_id "ENSMUST00000088117.11"; gene_type "protein_coding"; gene_name "Adgrf3"; transcript_type "protein_coding"; transcript_name "Adgrf3-201"; exon_number 4; exon_id "ENSMUSE00001291242.2"; level 2; protein_id "ENSMUSP00000085440.6"; transcript_support_level "1"; mgi_id "MGI:2685887"; tag "non_canonical_conserved"; tag "basic"; tag "Ensembl_canonical"; tag "GENCODE_Primary"; tag "appris_principal_1"; tag "CCDS"; ccdsid "CCDS51450.1"; havana_gene "OTTMUSG00000024787.1"; havana_transcript "OTTMUST00000061043.1";
chr5	HAVANA	exon	30407955	30408131	0	-	.	gene_id "ENSMUSG00000067642.12"; transcript_id "ENSMUST00000135322.2"; gene_type "protein_coding"; gene_name "Adgrf3"; transcript_type "protein_coding_CDS_not_defined"; transcript_name "Adgrf3-203"; exon_number 3; exon_id "ENSMUSE00001213330.2"; level 2; transcript_support_level "3"; mgi_id "MGI:2685887"; havana_gene "OTTMUSG00000024787.1"; havana_transcript "OTTMUST00000061044.1";
chr5	ENSEMBL_gcm37	exon	30407955	30408131	0.690878831292659	-	.	gene_id "ENSMUSG00000067642.12"; transcript_id "ENSMUSG00000067642.12_tx_1"; exon_id "chr5_30407955_30408131_-"; exonnum "4"; txlen "2727";
chr5	ENSEMBL_gcm37	exon	30407955	30408131	0.14842731210557	-	.	gene_id "ENSMUSG00000067642.12"; transcript_id "ENSMUSG00000067642.12_tx_10"; exon_id "chr5_30407955_30408131_-"; exonnum "3"; txlen "2927";
chr5	ENSEMBL_gcm37	exon	30407955	30408131	0.140999841666875	-	.	gene_id "ENSMUSG00000067642.12"; transcript_id "ENSMUSG00000067642.12_tx_11"; exon_id "chr5_30407955_30408131_-"; exonnum "4"; txlen "2882";
chr5	ENSEMBL_gcm37	exon	30407955	30408131	0.108516759293777	-	.	gene_id "ENSMUSG00000067642.12"; transcript_id "ENSMUSG00000067642.12_tx_12"; exon_id "chr5_30407955_30408131_-"; exonnum "4"; txlen "2520";
chr5	ENSEMBL_gcm37	exon	30407955	30408131	0.108516759293777	-	.	gene_id "ENSMUSG00000067642.12"; transcript_id "ENSMUSG00000067642.12_tx_13"; exon_id "chr5_30407955_30408131_-"; exonnum "3"; txlen "2379";
chr5	ENSEMBL_gcm37	exon	30407955	30408131	0.0846110939906369	-	.	gene_id "ENSMUSG00000067642.12"; transcript_id "ENSMUSG00000067642.12_tx_14"; exon_id "chr5_30407955_30408131_-"; exonnum "5"; txlen "3131";
chr5	ENSEMBL_gcm37	exon	30407955	30408131	0.0838538594542824	-	.	gene_id "ENSMUSG00000067642.12"; transcript_id "ENSMUSG00000067642.12_tx_15"; exon_id "chr5_30407955_30408131_-"; exonnum "4"; txlen "2717";
chr5	ENSEMBL_gcm37	exon	30407955	30408131	0.0838538594542824	-	.	gene_id "ENSMUSG00000067642.12"; transcript_id "ENSMUSG00000067642.12_tx_16"; exon_id "chr5_30407955_30408131_-"; exonnum "3"; txlen "2576";
chr5	ENSEMBL_gcm37	exon	30407955	30408131	0.0744386125870853	-	.	gene_id "ENSMUSG00000067642.12"; transcript_id "ENSMUSG00000067642.12_tx_17"; exon_id "chr5_30407955_30408131_-"; exonnum "3"; txlen "2885";
chr5	ENSEMBL_gcm37	exon	30407955	30408131	0.0618984193858192	-	.	gene_id "ENSMUSG00000067642.12"; transcript_id "ENSMUSG00000067642.12_tx_18"; exon_id "chr5_30407955_30408131_-"; exonnum "4"; txlen "1691";
chr5	ENSEMBL_gcm37	exon	30407955	30408131	0.0473309870461512	-	.	gene_id "ENSMUSG00000067642.12"; transcript_id "ENSMUSG00000067642.12_tx_19"; exon_id "chr5_30407955_30408131_-"; exonnum "4"; txlen "1649";
chr5	ENSEMBL_gcm37	exon	30407955	30408131	0.418182989788285	-	.	gene_id "ENSMUSG00000067642.12"; transcript_id "ENSMUSG00000067642.12_tx_2"; exon_id "chr5_30407955_30408131_-"; exonnum "4"; txlen "858";
chr5	ENSEMBL_gcm37	exon	30407955	30408131	0.0345280597752928	-	.	gene_id "ENSMUSG00000067642.12"; transcript_id "ENSMUSG00000067642.12_tx_20"; exon_id "chr5_30407955_30408131_-"; exonnum "4"; txlen "2478";
chr5	ENSEMBL_gcm37	exon	30407955	30408131	0.0345280597752928	-	.	gene_id "ENSMUSG00000067642.12"; transcript_id "ENSMUSG00000067642.12_tx_21"; exon_id "chr5_30407955_30408131_-"; exonnum "4"; txlen "2675";
chr5	ENSEMBL_gcm37	exon	30407955	30408131	0.0345280597752928	-	.	gene_id "ENSMUSG00000067642.12"; transcript_id "ENSMUSG00000067642.12_tx_22"; exon_id "chr5_30407955_30408131_-"; exonnum "3"; txlen "2534";
chr5	ENSEMBL_gcm37	exon	30407955	30408131	0.0345280597752928	-	.	gene_id "ENSMUSG00000067642.12"; transcript_id "ENSMUSG00000067642.12_tx_23"; exon_id "chr5_30407955_30408131_-"; exonnum "3"; txlen "2337";
chr5	ENSEMBL_gcm37	exon	30407955	30408131	0.21077760944436	-	.	gene_id "ENSMUSG00000067642.12"; transcript_id "ENSMUSG00000067642.12_tx_5"; exon_id "chr5_30407955_30408131_-"; exonnum "4"; txlen "3026";
chr5	ENSEMBL_gcm37	exon	30407955	30408131	0.208870344344292	-	.	gene_id "ENSMUSG00000067642.12"; transcript_id "ENSMUSG00000067642.12_tx_6"; exon_id "chr5_30407955_30408131_-"; exonnum "4"; txlen "2685";
chr5	ENSEMBL_gcm37	exon	30407955	30408131	0.17869368909166	-	.	gene_id "ENSMUSG00000067642.12"; transcript_id "ENSMUSG00000067642.12_tx_7"; exon_id "chr5_30407955_30408131_-"; exonnum "3"; txlen "2432";
chr5	ENSEMBL_gcm37	exon	30407955	30408131	0.170696999874495	-	.	gene_id "ENSMUSG00000067642.12"; transcript_id "ENSMUSG00000067642.12_tx_8"; exon_id "chr5_30407955_30408131_-"; exonnum "4"; txlen "2924";
chr5	ENSEMBL_gcm37	exon	30407955	30408131	0.161699143023003	-	.	gene_id "ENSMUSG00000067642.12"; transcript_id "ENSMUSG00000067642.12_tx_9"; exon_id "chr5_30407955_30408131_-"; exonnum "3"; txlen "717";
chr5	HAVANA	exon	30408485	30408625	0	-	.	gene_id "ENSMUSG00000067642.12"; transcript_id "ENSMUST00000088117.11"; gene_type "protein_coding"; gene_name "Adgrf3"; transcript_type "protein_coding"; transcript_name "Adgrf3-201"; exon_number 3; exon_id "ENSMUSE00001259554.2"; level 2; protein_id "ENSMUSP00000085440.6"; transcript_support_level "1"; mgi_id "MGI:2685887"; tag "non_canonical_conserved"; tag "basic"; tag "Ensembl_canonical"; tag "GENCODE_Primary"; tag "appris_principal_1"; tag "CCDS"; ccdsid "CCDS51450.1"; havana_gene "OTTMUSG00000024787.1"; havana_transcript "OTTMUST00000061043.1";
chr5	HAVANA	CDS	30408485	30408625	0	-	2	gene_id "ENSMUSG00000067642.12"; transcript_id "ENSMUST00000088117.11"; gene_type "protein_coding"; gene_name "Adgrf3"; transcript_type "protein_coding"; transcript_name "Adgrf3-201"; exon_number 3; exon_id "ENSMUSE00001259554.2"; level 2; protein_id "ENSMUSP00000085440.6"; transcript_support_level "1"; mgi_id "MGI:2685887"; tag "non_canonical_conserved"; tag "basic"; tag "Ensembl_canonical"; tag "GENCODE_Primary"; tag "appris_principal_1"; tag "CCDS"; ccdsid "CCDS51450.1"; havana_gene "OTTMUSG00000024787.1"; havana_transcript "OTTMUST00000061043.1";
chr5	HAVANA	exon	30408485	30408625	0	-	.	gene_id "ENSMUSG00000067642.12"; transcript_id "ENSMUST00000135322.2"; gene_type "protein_coding"; gene_name "Adgrf3"; transcript_type "protein_coding_CDS_not_defined"; transcript_name "Adgrf3-203"; exon_number 2; exon_id "ENSMUSE00001216277.2"; level 2; transcript_support_level "3"; mgi_id "MGI:2685887"; havana_gene "OTTMUSG00000024787.1"; havana_transcript "OTTMUST00000061044.1";
chr5	ENSEMBL_gcm37	exon	30408485	30408625	0.690878831292659	-	.	gene_id "ENSMUSG00000067642.12"; transcript_id "ENSMUSG00000067642.12_tx_1"; exon_id "chr5_30408485_30408625_-"; exonnum "3"; txlen "2727";
chr5	ENSEMBL_gcm37	exon	30408485	30408625	0.140999841666875	-	.	gene_id "ENSMUSG00000067642.12"; transcript_id "ENSMUSG00000067642.12_tx_11"; exon_id "chr5_30408485_30408625_-"; exonnum "3"; txlen "2882";
chr5	ENSEMBL_gcm37	exon	30408485	30408625	0.108516759293777	-	.	gene_id "ENSMUSG00000067642.12"; transcript_id "ENSMUSG00000067642.12_tx_12"; exon_id "chr5_30408485_30408625_-"; exonnum "3"; txlen "2520";
chr5	ENSEMBL_gcm37	exon	30408485	30408625	0.0846110939906369	-	.	gene_id "ENSMUSG00000067642.12"; transcript_id "ENSMUSG00000067642.12_tx_14"; exon_id "chr5_30408485_30408625_-"; exonnum "4"; txlen "3131";
chr5	ENSEMBL_gcm37	exon	30408485	30408625	0.0838538594542824	-	.	gene_id "ENSMUSG00000067642.12"; transcript_id "ENSMUSG00000067642.12_tx_15"; exon_id "chr5_30408485_30408625_-"; exonnum "3"; txlen "2717";
chr5	ENSEMBL_gcm37	exon	30408485	30408625	0.0618984193858192	-	.	gene_id "ENSMUSG00000067642.12"; transcript_id "ENSMUSG00000067642.12_tx_18"; exon_id "chr5_30408485_30408625_-"; exonnum "3"; txlen "1691";
chr5	ENSEMBL_gcm37	exon	30408485	30408625	0.0473309870461512	-	.	gene_id "ENSMUSG00000067642.12"; transcript_id "ENSMUSG00000067642.12_tx_19"; exon_id "chr5_30408485_30408625_-"; exonnum "3"; txlen "1649";
chr5	ENSEMBL_gcm37	exon	30408485	30408625	0.418182989788285	-	.	gene_id "ENSMUSG00000067642.12"; transcript_id "ENSMUSG00000067642.12_tx_2"; exon_id "chr5_30408485_30408625_-"; exonnum "3"; txlen "858";
chr5	ENSEMBL_gcm37	exon	30408485	30408625	0.0345280597752928	-	.	gene_id "ENSMUSG00000067642.12"; transcript_id "ENSMUSG00000067642.12_tx_20"; exon_id "chr5_30408485_30408625_-"; exonnum "3"; txlen "2478";
chr5	ENSEMBL_gcm37	exon	30408485	30408625	0.0345280597752928	-	.	gene_id "ENSMUSG00000067642.12"; transcript_id "ENSMUSG00000067642.12_tx_21"; exon_id "chr5_30408485_30408625_-"; exonnum "3"; txlen "2675";
chr5	ENSEMBL_gcm37	exon	30408485	30408625	0.21077760944436	-	.	gene_id "ENSMUSG00000067642.12"; transcript_id "ENSMUSG00000067642.12_tx_5"; exon_id "chr5_30408485_30408625_-"; exonnum "3"; txlen "3026";
chr5	ENSEMBL_gcm37	exon	30408485	30408625	0.208870344344292	-	.	gene_id "ENSMUSG00000067642.12"; transcript_id "ENSMUSG00000067642.12_tx_6"; exon_id "chr5_30408485_30408625_-"; exonnum "3"; txlen "2685";
chr5	ENSEMBL_gcm37	exon	30408485	30408625	0.170696999874495	-	.	gene_id "ENSMUSG00000067642.12"; transcript_id "ENSMUSG00000067642.12_tx_8"; exon_id "chr5_30408485_30408625_-"; exonnum "3"; txlen "2924";
chr5	HAVANA	exon	30409339	30409399	0	-	.	gene_id "ENSMUSG00000067642.12"; transcript_id "ENSMUST00000088117.11"; gene_type "protein_coding"; gene_name "Adgrf3"; transcript_type "protein_coding"; transcript_name "Adgrf3-201"; exon_number 2; exon_id "ENSMUSE00000601754.2"; level 2; protein_id "ENSMUSP00000085440.6"; transcript_support_level "1"; mgi_id "MGI:2685887"; tag "non_canonical_conserved"; tag "basic"; tag "Ensembl_canonical"; tag "GENCODE_Primary"; tag "appris_principal_1"; tag "CCDS"; ccdsid "CCDS51450.1"; havana_gene "OTTMUSG00000024787.1"; havana_transcript "OTTMUST00000061043.1";
chr5	HAVANA	CDS	30409339	30409399	0	-	0	gene_id "ENSMUSG00000067642.12"; transcript_id "ENSMUST00000088117.11"; gene_type "protein_coding"; gene_name "Adgrf3"; transcript_type "protein_coding"; transcript_name "Adgrf3-201"; exon_number 2; exon_id "ENSMUSE00000601754.2"; level 2; protein_id "ENSMUSP00000085440.6"; transcript_support_level "1"; mgi_id "MGI:2685887"; tag "non_canonical_conserved"; tag "basic"; tag "Ensembl_canonical"; tag "GENCODE_Primary"; tag "appris_principal_1"; tag "CCDS"; ccdsid "CCDS51450.1"; havana_gene "OTTMUSG00000024787.1"; havana_transcript "OTTMUST00000061043.1";
chr5	ENSEMBL_gcm37	exon	30409339	30409399	0.690878831292659	-	.	gene_id "ENSMUSG00000067642.12"; transcript_id "ENSMUSG00000067642.12_tx_1"; exon_id "chr5_30409339_30409399_-"; exonnum "2"; txlen "2727";
chr5	ENSEMBL_gcm37	exon	30409339	30409399	0.14842731210557	-	.	gene_id "ENSMUSG00000067642.12"; transcript_id "ENSMUSG00000067642.12_tx_10"; exon_id "chr5_30409339_30409399_-"; exonnum "2"; txlen "2927";
chr5	ENSEMBL_gcm37	exon	30409339	30409399	0.140999841666875	-	.	gene_id "ENSMUSG00000067642.12"; transcript_id "ENSMUSG00000067642.12_tx_11"; exon_id "chr5_30409339_30409399_-"; exonnum "2"; txlen "2882";
chr5	ENSEMBL_gcm37	exon	30409339	30409399	0.108516759293777	-	.	gene_id "ENSMUSG00000067642.12"; transcript_id "ENSMUSG00000067642.12_tx_12"; exon_id "chr5_30409339_30409399_-"; exonnum "2"; txlen "2520";
chr5	ENSEMBL_gcm37	exon	30409339	30409399	0.108516759293777	-	.	gene_id "ENSMUSG00000067642.12"; transcript_id "ENSMUSG00000067642.12_tx_13"; exon_id "chr5_30409339_30409399_-"; exonnum "2"; txlen "2379";
chr5	ENSEMBL_gcm37	exon	30409339	30409399	0.0846110939906369	-	.	gene_id "ENSMUSG00000067642.12"; transcript_id "ENSMUSG00000067642.12_tx_14"; exon_id "chr5_30409339_30409399_-"; exonnum "3"; txlen "3131";
chr5	ENSEMBL_gcm37	exon	30409339	30409399	0.0838538594542824	-	.	gene_id "ENSMUSG00000067642.12"; transcript_id "ENSMUSG00000067642.12_tx_15"; exon_id "chr5_30409339_30409399_-"; exonnum "2"; txlen "2717";
chr5	ENSEMBL_gcm37	exon	30409339	30409399	0.0838538594542824	-	.	gene_id "ENSMUSG00000067642.12"; transcript_id "ENSMUSG00000067642.12_tx_16"; exon_id "chr5_30409339_30409399_-"; exonnum "2"; txlen "2576";
chr5	ENSEMBL_gcm37	exon	30409339	30409399	0.0744386125870853	-	.	gene_id "ENSMUSG00000067642.12"; transcript_id "ENSMUSG00000067642.12_tx_17"; exon_id "chr5_30409339_30409399_-"; exonnum "2"; txlen "2885";
chr5	ENSEMBL_gcm37	exon	30409339	30409399	0.0618984193858192	-	.	gene_id "ENSMUSG00000067642.12"; transcript_id "ENSMUSG00000067642.12_tx_18"; exon_id "chr5_30409339_30409399_-"; exonnum "2"; txlen "1691";
chr5	ENSEMBL_gcm37	exon	30409339	30409399	0.0473309870461512	-	.	gene_id "ENSMUSG00000067642.12"; transcript_id "ENSMUSG00000067642.12_tx_19"; exon_id "chr5_30409339_30409399_-"; exonnum "2"; txlen "1649";
chr5	ENSEMBL_gcm37	exon	30409339	30409399	0.418182989788285	-	.	gene_id "ENSMUSG00000067642.12"; transcript_id "ENSMUSG00000067642.12_tx_2"; exon_id "chr5_30409339_30409399_-"; exonnum "2"; txlen "858";
chr5	ENSEMBL_gcm37	exon	30409339	30409399	0.0345280597752928	-	.	gene_id "ENSMUSG00000067642.12"; transcript_id "ENSMUSG00000067642.12_tx_20"; exon_id "chr5_30409339_30409399_-"; exonnum "2"; txlen "2478";
chr5	ENSEMBL_gcm37	exon	30409339	30409399	0.0345280597752928	-	.	gene_id "ENSMUSG00000067642.12"; transcript_id "ENSMUSG00000067642.12_tx_21"; exon_id "chr5_30409339_30409399_-"; exonnum "2"; txlen "2675";
chr5	ENSEMBL_gcm37	exon	30409339	30409399	0.0345280597752928	-	.	gene_id "ENSMUSG00000067642.12"; transcript_id "ENSMUSG00000067642.12_tx_22"; exon_id "chr5_30409339_30409399_-"; exonnum "2"; txlen "2534";
chr5	ENSEMBL_gcm37	exon	30409339	30409399	0.0345280597752928	-	.	gene_id "ENSMUSG00000067642.12"; transcript_id "ENSMUSG00000067642.12_tx_23"; exon_id "chr5_30409339_30409399_-"; exonnum "2"; txlen "2337";
chr5	ENSEMBL_gcm37	exon	30409339	30409399	0.21077760944436	-	.	gene_id "ENSMUSG00000067642.12"; transcript_id "ENSMUSG00000067642.12_tx_5"; exon_id "chr5_30409339_30409399_-"; exonnum "2"; txlen "3026";
chr5	ENSEMBL_gcm37	exon	30409339	30409399	0.208870344344292	-	.	gene_id "ENSMUSG00000067642.12"; transcript_id "ENSMUSG00000067642.12_tx_6"; exon_id "chr5_30409339_30409399_-"; exonnum "2"; txlen "2685";
chr5	ENSEMBL_gcm37	exon	30409339	30409399	0.17869368909166	-	.	gene_id "ENSMUSG00000067642.12"; transcript_id "ENSMUSG00000067642.12_tx_7"; exon_id "chr5_30409339_30409399_-"; exonnum "2"; txlen "2432";
chr5	ENSEMBL_gcm37	exon	30409339	30409399	0.170696999874495	-	.	gene_id "ENSMUSG00000067642.12"; transcript_id "ENSMUSG00000067642.12_tx_8"; exon_id "chr5_30409339_30409399_-"; exonnum "2"; txlen "2924";
chr5	ENSEMBL_gcm37	exon	30409339	30409399	0.161699143023003	-	.	gene_id "ENSMUSG00000067642.12"; transcript_id "ENSMUSG00000067642.12_tx_9"; exon_id "chr5_30409339_30409399_-"; exonnum "2"; txlen "717";
chr5	HAVANA	exon	30409339	30409585	0	-	.	gene_id "ENSMUSG00000067642.12"; transcript_id "ENSMUST00000135322.2"; gene_type "protein_coding"; gene_name "Adgrf3"; transcript_type "protein_coding_CDS_not_defined"; transcript_name "Adgrf3-203"; exon_number 1; exon_id "ENSMUSE00000837142.2"; level 2; transcript_support_level "3"; mgi_id "MGI:2685887"; havana_gene "OTTMUSG00000024787.1"; havana_transcript "OTTMUST00000061044.1";
chr5	sragcm37_mid	exon	30410614	30410690	0.690878831292659	-	.	gene_id "ENSMUSG00000067642.12"; transcript_id "ENSMUSG00000067642.12_tx_1"; exon_id "chr5_30410614_30410690_-"; exonnum "1"; txlen "2727";
chr5	sragcm37_mid	exon	30410614	30410690	0.14842731210557	-	.	gene_id "ENSMUSG00000067642.12"; transcript_id "ENSMUSG00000067642.12_tx_10"; exon_id "chr5_30410614_30410690_-"; exonnum "1"; txlen "2927";
chr5	sragcm37_mid	exon	30410614	30410690	0.140999841666875	-	.	gene_id "ENSMUSG00000067642.12"; transcript_id "ENSMUSG00000067642.12_tx_11"; exon_id "chr5_30410614_30410690_-"; exonnum "1"; txlen "2882";
chr5	sragcm37_mid	exon	30410614	30410690	0.108516759293777	-	.	gene_id "ENSMUSG00000067642.12"; transcript_id "ENSMUSG00000067642.12_tx_12"; exon_id "chr5_30410614_30410690_-"; exonnum "1"; txlen "2520";
chr5	sragcm37_mid	exon	30410614	30410690	0.108516759293777	-	.	gene_id "ENSMUSG00000067642.12"; transcript_id "ENSMUSG00000067642.12_tx_13"; exon_id "chr5_30410614_30410690_-"; exonnum "1"; txlen "2379";
chr5	sragcm37_mid	exon	30410614	30410690	0.0846110939906369	-	.	gene_id "ENSMUSG00000067642.12"; transcript_id "ENSMUSG00000067642.12_tx_14"; exon_id "chr5_30410614_30410690_-"; exonnum "2"; txlen "3131";
chr5	sragcm37_mid	exon	30410614	30410690	0.0838538594542824	-	.	gene_id "ENSMUSG00000067642.12"; transcript_id "ENSMUSG00000067642.12_tx_15"; exon_id "chr5_30410614_30410690_-"; exonnum "1"; txlen "2717";
chr5	sragcm37_mid	exon	30410614	30410690	0.0838538594542824	-	.	gene_id "ENSMUSG00000067642.12"; transcript_id "ENSMUSG00000067642.12_tx_16"; exon_id "chr5_30410614_30410690_-"; exonnum "1"; txlen "2576";
chr5	sragcm37_mid	exon	30410614	30410690	0.0744386125870853	-	.	gene_id "ENSMUSG00000067642.12"; transcript_id "ENSMUSG00000067642.12_tx_17"; exon_id "chr5_30410614_30410690_-"; exonnum "1"; txlen "2885";
chr5	sragcm37_mid	exon	30410614	30410690	0.0618984193858192	-	.	gene_id "ENSMUSG00000067642.12"; transcript_id "ENSMUSG00000067642.12_tx_18"; exon_id "chr5_30410614_30410690_-"; exonnum "1"; txlen "1691";
chr5	sragcm37_mid	exon	30410614	30410690	0.0473309870461512	-	.	gene_id "ENSMUSG00000067642.12"; transcript_id "ENSMUSG00000067642.12_tx_19"; exon_id "chr5_30410614_30410690_-"; exonnum "1"; txlen "1649";
chr5	sragcm37_mid	exon	30410614	30410690	0.418182989788285	-	.	gene_id "ENSMUSG00000067642.12"; transcript_id "ENSMUSG00000067642.12_tx_2"; exon_id "chr5_30410614_30410690_-"; exonnum "1"; txlen "858";
chr5	sragcm37_mid	exon	30410614	30410690	0.0345280597752928	-	.	gene_id "ENSMUSG00000067642.12"; transcript_id "ENSMUSG00000067642.12_tx_20"; exon_id "chr5_30410614_30410690_-"; exonnum "1"; txlen "2478";
chr5	sragcm37_mid	exon	30410614	30410690	0.0345280597752928	-	.	gene_id "ENSMUSG00000067642.12"; transcript_id "ENSMUSG00000067642.12_tx_21"; exon_id "chr5_30410614_30410690_-"; exonnum "1"; txlen "2675";
chr5	sragcm37_mid	exon	30410614	30410690	0.0345280597752928	-	.	gene_id "ENSMUSG00000067642.12"; transcript_id "ENSMUSG00000067642.12_tx_22"; exon_id "chr5_30410614_30410690_-"; exonnum "1"; txlen "2534";
chr5	sragcm37_mid	exon	30410614	30410690	0.0345280597752928	-	.	gene_id "ENSMUSG00000067642.12"; transcript_id "ENSMUSG00000067642.12_tx_23"; exon_id "chr5_30410614_30410690_-"; exonnum "1"; txlen "2337";
chr5	sragcm37_mid	exon	30410614	30410690	0.21077760944436	-	.	gene_id "ENSMUSG00000067642.12"; transcript_id "ENSMUSG00000067642.12_tx_5"; exon_id "chr5_30410614_30410690_-"; exonnum "1"; txlen "3026";
chr5	sragcm37_mid	exon	30410614	30410690	0.208870344344292	-	.	gene_id "ENSMUSG00000067642.12"; transcript_id "ENSMUSG00000067642.12_tx_6"; exon_id "chr5_30410614_30410690_-"; exonnum "1"; txlen "2685";
chr5	sragcm37_mid	exon	30410614	30410690	0.17869368909166	-	.	gene_id "ENSMUSG00000067642.12"; transcript_id "ENSMUSG00000067642.12_tx_7"; exon_id "chr5_30410614_30410690_-"; exonnum "1"; txlen "2432";
chr5	sragcm37_mid	exon	30410614	30410690	0.170696999874495	-	.	gene_id "ENSMUSG00000067642.12"; transcript_id "ENSMUSG00000067642.12_tx_8"; exon_id "chr5_30410614_30410690_-"; exonnum "1"; txlen "2924";
chr5	sragcm37_mid	exon	30410614	30410690	0.161699143023003	-	.	gene_id "ENSMUSG00000067642.12"; transcript_id "ENSMUSG00000067642.12_tx_9"; exon_id "chr5_30410614_30410690_-"; exonnum "1"; txlen "717";
chr5	HAVANA	CDS	30410614	30410703	0	-	0	gene_id "ENSMUSG00000067642.12"; transcript_id "ENSMUST00000088117.11"; gene_type "protein_coding"; gene_name "Adgrf3"; transcript_type "protein_coding"; transcript_name "Adgrf3-201"; exon_number 1; exon_id "ENSMUSE00000601755.2"; level 2; protein_id "ENSMUSP00000085440.6"; transcript_support_level "1"; mgi_id "MGI:2685887"; tag "non_canonical_conserved"; tag "basic"; tag "Ensembl_canonical"; tag "GENCODE_Primary"; tag "appris_principal_1"; tag "CCDS"; ccdsid "CCDS51450.1"; havana_gene "OTTMUSG00000024787.1"; havana_transcript "OTTMUST00000061043.1";
chr5	HAVANA	exon	30410614	30410720	0	-	.	gene_id "ENSMUSG00000067642.12"; transcript_id "ENSMUST00000088117.11"; gene_type "protein_coding"; gene_name "Adgrf3"; transcript_type "protein_coding"; transcript_name "Adgrf3-201"; exon_number 1; exon_id "ENSMUSE00000601755.2"; level 2; protein_id "ENSMUSP00000085440.6"; transcript_support_level "1"; mgi_id "MGI:2685887"; tag "non_canonical_conserved"; tag "basic"; tag "Ensembl_canonical"; tag "GENCODE_Primary"; tag "appris_principal_1"; tag "CCDS"; ccdsid "CCDS51450.1"; havana_gene "OTTMUSG00000024787.1"; havana_transcript "OTTMUST00000061043.1";
chr5	HAVANA	start_codon	30410701	30410703	0	-	0	gene_id "ENSMUSG00000067642.12"; transcript_id "ENSMUST00000088117.11"; gene_type "protein_coding"; gene_name "Adgrf3"; transcript_type "protein_coding"; transcript_name "Adgrf3-201"; exon_number 1; exon_id "ENSMUSE00000601755.2"; level 2; protein_id "ENSMUSP00000085440.6"; transcript_support_level "1"; mgi_id "MGI:2685887"; tag "non_canonical_conserved"; tag "basic"; tag "Ensembl_canonical"; tag "GENCODE_Primary"; tag "appris_principal_1"; tag "CCDS"; ccdsid "CCDS51450.1"; havana_gene "OTTMUSG00000024787.1"; havana_transcript "OTTMUST00000061043.1";
chr5	HAVANA	UTR	30410704	30410720	0	-	.	gene_id "ENSMUSG00000067642.12"; transcript_id "ENSMUST00000088117.11"; gene_type "protein_coding"; gene_name "Adgrf3"; transcript_type "protein_coding"; transcript_name "Adgrf3-201"; exon_number 1; exon_id "ENSMUSE00000601755.2"; level 2; protein_id "ENSMUSP00000085440.6"; transcript_support_level "1"; mgi_id "MGI:2685887"; tag "non_canonical_conserved"; tag "basic"; tag "Ensembl_canonical"; tag "GENCODE_Primary"; tag "appris_principal_1"; tag "CCDS"; ccdsid "CCDS51450.1"; havana_gene "OTTMUSG00000024787.1"; havana_transcript "OTTMUST00000061043.1";
chr5	sragcm37_ss	exon	30411470	30411532	0.0846110939906369	-	.	gene_id "ENSMUSG00000067642.12"; transcript_id "ENSMUSG00000067642.12_tx_14"; exon_id "chr5_30411470_30411532_-"; exonnum "1"; txlen "3131";
chr5	HAVANA	exon	30428092	30429558	0	-	.	gene_id "ENSMUSG00000120241.2"; transcript_id "ENSMUST00000246801.1"; gene_type "lncRNA"; gene_name "Gm57315"; transcript_type "lncRNA"; transcript_name "Gm57315-202"; exon_number 3; exon_id "ENSMUSE00001477991.1"; level 2; mgi_id "MGI:7338543"; tag "TAGENE";
chr5	HAVANA	exon	30428092	30429558	0	-	.	gene_id "ENSMUSG00000120241.2"; transcript_id "ENSMUST00000247283.1"; gene_type "lncRNA"; gene_name "Gm57315"; transcript_type "lncRNA"; transcript_name "Gm57315-203"; exon_number 3; exon_id "ENSMUSE00001477991.1"; level 2; mgi_id "MGI:7338543"; tag "basic"; tag "TAGENE";
chr5	HAVANA	exon	30428092	30429558	0	-	.	gene_id "ENSMUSG00000120241.2"; transcript_id "ENSMUST00000242064.2"; gene_type "lncRNA"; gene_name "Gm57315"; transcript_type "lncRNA"; transcript_name "Gm57315-201"; exon_number 3; exon_id "ENSMUSE00001477991.1"; level 2; mgi_id "MGI:7338543"; tag "basic"; tag "Ensembl_canonical"; tag "GENCODE_Primary"; tag "TAGENE";
chr5	HAVANA	transcript	30428092	30437388	0	-	.	gene_id "ENSMUSG00000120241.2"; transcript_id "ENSMUST00000246801.1"; gene_type "lncRNA"; gene_name "Gm57315"; transcript_type "lncRNA"; transcript_name "Gm57315-202"; level 2; mgi_id "MGI:7338543"; tag "TAGENE";
chr5	HAVANA	transcript	30428092	30437388	0	-	.	gene_id "ENSMUSG00000120241.2"; transcript_id "ENSMUST00000247283.1"; gene_type "lncRNA"; gene_name "Gm57315"; transcript_type "lncRNA"; transcript_name "Gm57315-203"; level 2; mgi_id "MGI:7338543"; tag "basic"; tag "TAGENE";
chr5	HAVANA	transcript	30428092	30437406	0	-	.	gene_id "ENSMUSG00000120241.2"; transcript_id "ENSMUST00000242064.2"; gene_type "lncRNA"; gene_name "Gm57315"; transcript_type "lncRNA"; transcript_name "Gm57315-201"; level 2; mgi_id "MGI:7338543"; tag "basic"; tag "Ensembl_canonical"; tag "GENCODE_Primary"; tag "TAGENE";
chr5	HAVANA	gene	30428092	30437477	0	-	.	gene_id "ENSMUSG00000120241.2"; gene_type "lncRNA"; gene_name "Gm57315"; level 2; mgi_id "MGI:7338543";
chr5	HAVANA	exon	30434229	30434871	0	-	.	gene_id "ENSMUSG00000120241.2"; transcript_id "ENSMUST00000280253.1"; gene_type "lncRNA"; gene_name "Gm57315"; transcript_type "lncRNA"; transcript_name "Gm57315-205"; exon_number 2; exon_id "ENSMUSE00001555418.1"; level 2; mgi_id "MGI:7338543"; tag "TAGENE";
chr5	HAVANA	exon	30434229	30434874	0	-	.	gene_id "ENSMUSG00000120241.2"; transcript_id "ENSMUST00000280252.1"; gene_type "lncRNA"; gene_name "Gm57315"; transcript_type "lncRNA"; transcript_name "Gm57315-204"; exon_number 2; exon_id "ENSMUSE00001555421.1"; level 2; mgi_id "MGI:7338543"; tag "basic"; tag "TAGENE";
chr5	HAVANA	transcript	30434229	30437431	0	-	.	gene_id "ENSMUSG00000120241.2"; transcript_id "ENSMUST00000280253.1"; gene_type "lncRNA"; gene_name "Gm57315"; transcript_type "lncRNA"; transcript_name "Gm57315-205"; level 2; mgi_id "MGI:7338543"; tag "TAGENE";
chr5	HAVANA	transcript	30434229	30437477	0	-	.	gene_id "ENSMUSG00000120241.2"; transcript_id "ENSMUST00000280252.1"; gene_type "lncRNA"; gene_name "Gm57315"; transcript_type "lncRNA"; transcript_name "Gm57315-204"; level 2; mgi_id "MGI:7338543"; tag "basic"; tag "TAGENE";
chr5	HAVANA	exon	30434230	30434886	0	-	.	gene_id "ENSMUSG00000120241.2"; transcript_id "ENSMUST00000280254.1"; gene_type "lncRNA"; gene_name "Gm57315"; transcript_type "lncRNA"; transcript_name "Gm57315-206"; exon_number 2; exon_id "ENSMUSE00001555419.1"; level 2; mgi_id "MGI:7338543"; tag "TAGENE";
chr5	HAVANA	transcript	30434230	30437401	0	-	.	gene_id "ENSMUSG00000120241.2"; transcript_id "ENSMUST00000280254.1"; gene_type "lncRNA"; gene_name "Gm57315"; transcript_type "lncRNA"; transcript_name "Gm57315-206"; level 2; mgi_id "MGI:7338543"; tag "TAGENE";
chr5	HAVANA	exon	30434587	30434871	0	-	.	gene_id "ENSMUSG00000120241.2"; transcript_id "ENSMUST00000246801.1"; gene_type "lncRNA"; gene_name "Gm57315"; transcript_type "lncRNA"; transcript_name "Gm57315-202"; exon_number 2; exon_id "ENSMUSE00001489195.1"; level 2; mgi_id "MGI:7338543"; tag "TAGENE";
chr5	HAVANA	exon	30434587	30434874	0	-	.	gene_id "ENSMUSG00000120241.2"; transcript_id "ENSMUST00000242064.2"; gene_type "lncRNA"; gene_name "Gm57315"; transcript_type "lncRNA"; transcript_name "Gm57315-201"; exon_number 2; exon_id "ENSMUSE00001477990.1"; level 2; mgi_id "MGI:7338543"; tag "basic"; tag "Ensembl_canonical"; tag "GENCODE_Primary"; tag "TAGENE";
chr5	HAVANA	exon	30434587	30434886	0	-	.	gene_id "ENSMUSG00000120241.2"; transcript_id "ENSMUST00000247283.1"; gene_type "lncRNA"; gene_name "Gm57315"; transcript_type "lncRNA"; transcript_name "Gm57315-203"; exon_number 2; exon_id "ENSMUSE00001490476.1"; level 2; mgi_id "MGI:7338543"; tag "basic"; tag "TAGENE";
chr5	HAVANA	transcript	30436937	30437388	0	-	.	gene_id "ENSMUSG00000120241.2"; transcript_id "ENSMUST00000280255.1"; gene_type "lncRNA"; gene_name "Gm57315"; transcript_type "lncRNA"; transcript_name "Gm57315-207"; level 2; mgi_id "MGI:7338543"; tag "TAGENE";
chr5	HAVANA	exon	30436937	30437388	0	-	.	gene_id "ENSMUSG00000120241.2"; transcript_id "ENSMUST00000280255.1"; gene_type "lncRNA"; gene_name "Gm57315"; transcript_type "lncRNA"; transcript_name "Gm57315-207"; exon_number 1; exon_id "ENSMUSE00001555420.1"; level 2; mgi_id "MGI:7338543"; tag "TAGENE";
chr5	HAVANA	exon	30437323	30437388	0	-	.	gene_id "ENSMUSG00000120241.2"; transcript_id "ENSMUST00000246801.1"; gene_type "lncRNA"; gene_name "Gm57315"; transcript_type "lncRNA"; transcript_name "Gm57315-202"; exon_number 1; exon_id "ENSMUSE00001489194.1"; level 2; mgi_id "MGI:7338543"; tag "TAGENE";
chr5	HAVANA	exon	30437323	30437388	0	-	.	gene_id "ENSMUSG00000120241.2"; transcript_id "ENSMUST00000247283.1"; gene_type "lncRNA"; gene_name "Gm57315"; transcript_type "lncRNA"; transcript_name "Gm57315-203"; exon_number 1; exon_id "ENSMUSE00001489194.1"; level 2; mgi_id "MGI:7338543"; tag "basic"; tag "TAGENE";
chr5	HAVANA	exon	30437323	30437401	0	-	.	gene_id "ENSMUSG00000120241.2"; transcript_id "ENSMUST00000280254.1"; gene_type "lncRNA"; gene_name "Gm57315"; transcript_type "lncRNA"; transcript_name "Gm57315-206"; exon_number 1; exon_id "ENSMUSE00001555417.1"; level 2; mgi_id "MGI:7338543"; tag "TAGENE";
chr5	HAVANA	exon	30437323	30437406	0	-	.	gene_id "ENSMUSG00000120241.2"; transcript_id "ENSMUST00000242064.2"; gene_type "lncRNA"; gene_name "Gm57315"; transcript_type "lncRNA"; transcript_name "Gm57315-201"; exon_number 1; exon_id "ENSMUSE00001555414.1"; level 2; mgi_id "MGI:7338543"; tag "basic"; tag "Ensembl_canonical"; tag "GENCODE_Primary"; tag "TAGENE";
chr5	HAVANA	exon	30437323	30437431	0	-	.	gene_id "ENSMUSG00000120241.2"; transcript_id "ENSMUST00000280253.1"; gene_type "lncRNA"; gene_name "Gm57315"; transcript_type "lncRNA"; transcript_name "Gm57315-205"; exon_number 1; exon_id "ENSMUSE00001555416.1"; level 2; mgi_id "MGI:7338543"; tag "TAGENE";
chr5	HAVANA	exon	30437323	30437477	0	-	.	gene_id "ENSMUSG00000120241.2"; transcript_id "ENSMUST00000280252.1"; gene_type "lncRNA"; gene_name "Gm57315"; transcript_type "lncRNA"; transcript_name "Gm57315-204"; exon_number 1; exon_id "ENSMUSE00001555415.1"; level 2; mgi_id "MGI:7338543"; tag "basic"; tag "TAGENE";
chr5	HAVANA	gene	30445080	30445446	0	-	.	gene_id "ENSMUSG00000085099.2"; gene_type "processed_pseudogene"; gene_name "Gm16288"; level 2; mgi_id "MGI:3826608"; havana_gene "OTTMUSG00000033215.1";
chr5	HAVANA	transcript	30445080	30445446	0	-	.	gene_id "ENSMUSG00000085099.2"; transcript_id "ENSMUST00000137940.2"; gene_type "processed_pseudogene"; gene_name "Gm16288"; transcript_type "processed_pseudogene"; transcript_name "Gm16288-201"; level 2; transcript_support_level "NA"; mgi_id "MGI:3826608"; ont "PGO:0000004"; tag "basic"; tag "Ensembl_canonical"; tag "GENCODE_Primary"; havana_gene "OTTMUSG00000033215.1"; havana_transcript "OTTMUST00000083192.1";
chr5	HAVANA	exon	30445080	30445446	0	-	.	gene_id "ENSMUSG00000085099.2"; transcript_id "ENSMUST00000137940.2"; gene_type "processed_pseudogene"; gene_name "Gm16288"; transcript_type "processed_pseudogene"; transcript_name "Gm16288-201"; exon_number 1; exon_id "ENSMUSE00000723111.2"; level 2; transcript_support_level "NA"; mgi_id "MGI:3826608"; ont "PGO:0000004"; tag "basic"; tag "Ensembl_canonical"; tag "GENCODE_Primary"; havana_gene "OTTMUSG00000033215.1"; havana_transcript "OTTMUST00000083192.1";
chr5	HAVANA	UTR	30524406	30525206	0	-	.	gene_id "ENSMUSG00000062372.14"; transcript_id "ENSMUST00000114747.9"; gene_type "protein_coding"; gene_name "Otof"; transcript_type "protein_coding"; transcript_name "Otof-202"; exon_number 47; exon_id "ENSMUSE00001295343.3"; level 2; protein_id "ENSMUSP00000110395.3"; transcript_support_level "1"; mgi_id "MGI:1891247"; tag "basic"; tag "CCDS"; ccdsid "CCDS51452.1"; havana_gene "OTTMUSG00000025902.1"; havana_transcript "OTTMUST00000065515.1";
chr5	HAVANA	exon	30524406	30525384	0	-	.	gene_id "ENSMUSG00000062372.14"; transcript_id "ENSMUST00000114747.9"; gene_type "protein_coding"; gene_name "Otof"; transcript_type "protein_coding"; transcript_name "Otof-202"; exon_number 47; exon_id "ENSMUSE00001295343.3"; level 2; protein_id "ENSMUSP00000110395.3"; transcript_support_level "1"; mgi_id "MGI:1891247"; tag "basic"; tag "CCDS"; ccdsid "CCDS51452.1"; havana_gene "OTTMUSG00000025902.1"; havana_transcript "OTTMUST00000065515.1";
chr5	HAVANA	exon	30524406	30525384	0	-	.	gene_id "ENSMUSG00000062372.14"; transcript_id "ENSMUST00000074171.10"; gene_type "protein_coding"; gene_name "Otof"; transcript_type "protein_coding"; transcript_name "Otof-201"; exon_number 47; exon_id "ENSMUSE00001311503.3"; level 2; protein_id "ENSMUSP00000073803.7"; transcript_support_level "1"; mgi_id "MGI:1891247"; tag "basic"; tag "Ensembl_canonical"; tag "GENCODE_Primary"; tag "appris_principal_1"; tag "CCDS"; ccdsid "CCDS19157.1"; havana_gene "OTTMUSG00000025902.1"; havana_transcript "OTTMUST00000063834.1";
chr5	HAVANA	UTR	30524406	30525384	0	-	.	gene_id "ENSMUSG00000062372.14"; transcript_id "ENSMUST00000074171.10"; gene_type "protein_coding"; gene_name "Otof"; transcript_type "protein_coding"; transcript_name "Otof-201"; exon_number 47; exon_id "ENSMUSE00001311503.3"; level 2; protein_id "ENSMUSP00000073803.7"; transcript_support_level "1"; mgi_id "MGI:1891247"; tag "basic"; tag "Ensembl_canonical"; tag "GENCODE_Primary"; tag "appris_principal_1"; tag "CCDS"; ccdsid "CCDS19157.1"; havana_gene "OTTMUSG00000025902.1"; havana_transcript "OTTMUST00000063834.1";
chr5	HAVANA	transcript	30524406	30619246	0	-	.	gene_id "ENSMUSG00000062372.14"; transcript_id "ENSMUST00000114747.9"; gene_type "protein_coding"; gene_name "Otof"; transcript_type "protein_coding"; transcript_name "Otof-202"; level 2; protein_id "ENSMUSP00000110395.3"; transcript_support_level "1"; mgi_id "MGI:1891247"; tag "basic"; tag "CCDS"; ccdsid "CCDS51452.1"; havana_gene "OTTMUSG00000025902.1"; havana_transcript "OTTMUST00000065515.1";
chr5	HAVANA	gene	30524406	30619276	0	-	.	gene_id "ENSMUSG00000062372.14"; gene_type "protein_coding"; gene_name "Otof"; level 2; mgi_id "MGI:1891247"; havana_gene "OTTMUSG00000025902.1";
chr5	HAVANA	transcript	30524406	30619276	0	-	.	gene_id "ENSMUSG00000062372.14"; transcript_id "ENSMUST00000074171.10"; gene_type "protein_coding"; gene_name "Otof"; transcript_type "protein_coding"; transcript_name "Otof-201"; level 2; protein_id "ENSMUSP00000073803.7"; transcript_support_level "1"; mgi_id "MGI:1891247"; tag "basic"; tag "Ensembl_canonical"; tag "GENCODE_Primary"; tag "appris_principal_1"; tag "CCDS"; ccdsid "CCDS19157.1"; havana_gene "OTTMUSG00000025902.1"; havana_transcript "OTTMUST00000063834.1";
chr5	HAVANA	exon	30524412	30525384	0	-	.	gene_id "ENSMUSG00000062372.14"; transcript_id "ENSMUST00000144125.8"; gene_type "protein_coding"; gene_name "Otof"; transcript_type "retained_intron"; transcript_name "Otof-204"; exon_number 46; exon_id "ENSMUSE00001348268.2"; level 2; transcript_support_level "2"; mgi_id "MGI:1891247"; havana_gene "OTTMUSG00000025902.1"; havana_transcript "OTTMUST00000065516.1";
chr5	ENSEMBL_gcm37	exon	30524412	30525384	13.2201392635585	-	.	gene_id "ENSMUSG00000062372.14"; transcript_id "ENSMUSG00000062372.14_tx_1"; exon_id "chr5_30524412_30525384_-"; exonnum "46"; txlen "6831";
chr5	ENSEMBL_gcm37	exon	30524412	30525384	11.7187626850094	-	.	gene_id "ENSMUSG00000062372.14"; transcript_id "ENSMUSG00000062372.14_tx_2"; exon_id "chr5_30524412_30525384_-"; exonnum "47"; txlen "7094";
chr5	ENSEMBL_gcm37	exon	30524412	30525384	11.513560786726	-	.	gene_id "ENSMUSG00000062372.14"; transcript_id "ENSMUSG00000062372.14_tx_3"; exon_id "chr5_30524412_30525384_-"; exonnum "47"; txlen "7034";
chr5	ENSEMBL_gcm37	exon	30524412	30525384	5.06211829615705	-	.	gene_id "ENSMUSG00000062372.14"; transcript_id "ENSMUSG00000062372.14_tx_5"; exon_id "chr5_30524412_30525384_-"; exonnum "47"; txlen "6876";
chr5	HAVANA	transcript	30524412	30619276	0	-	.	gene_id "ENSMUSG00000062372.14"; transcript_id "ENSMUST00000144125.8"; gene_type "protein_coding"; gene_name "Otof"; transcript_type "retained_intron"; transcript_name "Otof-204"; level 2; transcript_support_level "2"; mgi_id "MGI:1891247"; havana_gene "OTTMUSG00000025902.1"; havana_transcript "OTTMUST00000065516.1";
chr5	HAVANA	exon	30524639	30525384	0	-	.	gene_id "ENSMUSG00000062372.14"; transcript_id "ENSMUST00000150734.8"; gene_type "protein_coding"; gene_name "Otof"; transcript_type "retained_intron"; transcript_name "Otof-205"; exon_number 46; exon_id "ENSMUSE00001351682.2"; level 2; transcript_support_level "1"; mgi_id "MGI:1891247"; havana_gene "OTTMUSG00000025902.1"; havana_transcript "OTTMUST00000135774.1";
chr5	HAVANA	transcript	30524639	30619203	0	-	.	gene_id "ENSMUSG00000062372.14"; transcript_id "ENSMUST00000150734.8"; gene_type "protein_coding"; gene_name "Otof"; transcript_type "retained_intron"; transcript_name "Otof-205"; level 2; transcript_support_level "1"; mgi_id "MGI:1891247"; havana_gene "OTTMUSG00000025902.1"; havana_transcript "OTTMUST00000135774.1";
chr5	HAVANA	stop_codon	30525204	30525206	0	-	0	gene_id "ENSMUSG00000062372.14"; transcript_id "ENSMUST00000114747.9"; gene_type "protein_coding"; gene_name "Otof"; transcript_type "protein_coding"; transcript_name "Otof-202"; exon_number 47; exon_id "ENSMUSE00001295343.3"; level 2; protein_id "ENSMUSP00000110395.3"; transcript_support_level "1"; mgi_id "MGI:1891247"; tag "basic"; tag "CCDS"; ccdsid "CCDS51452.1"; havana_gene "OTTMUSG00000025902.1"; havana_transcript "OTTMUST00000065515.1";
chr5	HAVANA	CDS	30525207	30525384	0	-	1	gene_id "ENSMUSG00000062372.14"; transcript_id "ENSMUST00000114747.9"; gene_type "protein_coding"; gene_name "Otof"; transcript_type "protein_coding"; transcript_name "Otof-202"; exon_number 47; exon_id "ENSMUSE00001295343.3"; level 2; protein_id "ENSMUSP00000110395.3"; transcript_support_level "1"; mgi_id "MGI:1891247"; tag "basic"; tag "CCDS"; ccdsid "CCDS51452.1"; havana_gene "OTTMUSG00000025902.1"; havana_transcript "OTTMUST00000065515.1";
chr5	HAVANA	UTR	30527420	30527444	0	-	.	gene_id "ENSMUSG00000062372.14"; transcript_id "ENSMUST00000074171.10"; gene_type "protein_coding"; gene_name "Otof"; transcript_type "protein_coding"; transcript_name "Otof-201"; exon_number 46; exon_id "ENSMUSE00001210599.2"; level 2; protein_id "ENSMUSP00000073803.7"; transcript_support_level "1"; mgi_id "MGI:1891247"; tag "basic"; tag "Ensembl_canonical"; tag "GENCODE_Primary"; tag "appris_principal_1"; tag "CCDS"; ccdsid "CCDS19157.1"; havana_gene "OTTMUSG00000025902.1"; havana_transcript "OTTMUST00000063834.1";
chr5	HAVANA	exon	30527420	30527622	0	-	.	gene_id "ENSMUSG00000062372.14"; transcript_id "ENSMUST00000074171.10"; gene_type "protein_coding"; gene_name "Otof"; transcript_type "protein_coding"; transcript_name "Otof-201"; exon_number 46; exon_id "ENSMUSE00001210599.2"; level 2; protein_id "ENSMUSP00000073803.7"; transcript_support_level "1"; mgi_id "MGI:1891247"; tag "basic"; tag "Ensembl_canonical"; tag "GENCODE_Primary"; tag "appris_principal_1"; tag "CCDS"; ccdsid "CCDS19157.1"; havana_gene "OTTMUSG00000025902.1"; havana_transcript "OTTMUST00000063834.1";
chr5	HAVANA	exon	30527420	30527622	0	-	.	gene_id "ENSMUSG00000062372.14"; transcript_id "ENSMUST00000144125.8"; gene_type "protein_coding"; gene_name "Otof"; transcript_type "retained_intron"; transcript_name "Otof-204"; exon_number 45; exon_id "ENSMUSE00001231379.2"; level 2; transcript_support_level "2"; mgi_id "MGI:1891247"; havana_gene "OTTMUSG00000025902.1"; havana_transcript "OTTMUST00000065516.1";
chr5	HAVANA	exon	30527420	30527622	0	-	.	gene_id "ENSMUSG00000062372.14"; transcript_id "ENSMUST00000150734.8"; gene_type "protein_coding"; gene_name "Otof"; transcript_type "retained_intron"; transcript_name "Otof-205"; exon_number 45; exon_id "ENSMUSE00001231379.2"; level 2; transcript_support_level "1"; mgi_id "MGI:1891247"; havana_gene "OTTMUSG00000025902.1"; havana_transcript "OTTMUST00000135774.1";
chr5	ENSEMBL_gcm37	exon	30527420	30527622	11.7187626850094	-	.	gene_id "ENSMUSG00000062372.14"; transcript_id "ENSMUSG00000062372.14_tx_2"; exon_id "chr5_30527420_30527622_-"; exonnum "46"; txlen "7094";
chr5	ENSEMBL_gcm37	exon	30527420	30527622	11.513560786726	-	.	gene_id "ENSMUSG00000062372.14"; transcript_id "ENSMUSG00000062372.14_tx_3"; exon_id "chr5_30527420_30527622_-"; exonnum "46"; txlen "7034";
chr5	HAVANA	stop_codon	30527442	30527444	0	-	0	gene_id "ENSMUSG00000062372.14"; transcript_id "ENSMUST00000074171.10"; gene_type "protein_coding"; gene_name "Otof"; transcript_type "protein_coding"; transcript_name "Otof-201"; exon_number 46; exon_id "ENSMUSE00001210599.2"; level 2; protein_id "ENSMUSP00000073803.7"; transcript_support_level "1"; mgi_id "MGI:1891247"; tag "basic"; tag "Ensembl_canonical"; tag "GENCODE_Primary"; tag "appris_principal_1"; tag "CCDS"; ccdsid "CCDS19157.1"; havana_gene "OTTMUSG00000025902.1"; havana_transcript "OTTMUST00000063834.1";
chr5	HAVANA	CDS	30527445	30527622	0	-	1	gene_id "ENSMUSG00000062372.14"; transcript_id "ENSMUST00000074171.10"; gene_type "protein_coding"; gene_name "Otof"; transcript_type "protein_coding"; transcript_name "Otof-201"; exon_number 46; exon_id "ENSMUSE00001210599.2"; level 2; protein_id "ENSMUSP00000073803.7"; transcript_support_level "1"; mgi_id "MGI:1891247"; tag "basic"; tag "Ensembl_canonical"; tag "GENCODE_Primary"; tag "appris_principal_1"; tag "CCDS"; ccdsid "CCDS19157.1"; havana_gene "OTTMUSG00000025902.1"; havana_transcript "OTTMUST00000063834.1";
chr5	HAVANA	exon	30528044	30528144	0	-	.	gene_id "ENSMUSG00000062372.14"; transcript_id "ENSMUST00000114747.9"; gene_type "protein_coding"; gene_name "Otof"; transcript_type "protein_coding"; transcript_name "Otof-202"; exon_number 46; exon_id "ENSMUSE00001211210.2"; level 2; protein_id "ENSMUSP00000110395.3"; transcript_support_level "1"; mgi_id "MGI:1891247"; tag "basic"; tag "CCDS"; ccdsid "CCDS51452.1"; havana_gene "OTTMUSG00000025902.1"; havana_transcript "OTTMUST00000065515.1";
chr5	HAVANA	CDS	30528044	30528144	0	-	0	gene_id "ENSMUSG00000062372.14"; transcript_id "ENSMUST00000114747.9"; gene_type "protein_coding"; gene_name "Otof"; transcript_type "protein_coding"; transcript_name "Otof-202"; exon_number 46; exon_id "ENSMUSE00001211210.2"; level 2; protein_id "ENSMUSP00000110395.3"; transcript_support_level "1"; mgi_id "MGI:1891247"; tag "basic"; tag "CCDS"; ccdsid "CCDS51452.1"; havana_gene "OTTMUSG00000025902.1"; havana_transcript "OTTMUST00000065515.1";
chr5	HAVANA	exon	30528044	30528144	0	-	.	gene_id "ENSMUSG00000062372.14"; transcript_id "ENSMUST00000074171.10"; gene_type "protein_coding"; gene_name "Otof"; transcript_type "protein_coding"; transcript_name "Otof-201"; exon_number 45; exon_id "ENSMUSE00001211210.2"; level 2; protein_id "ENSMUSP00000073803.7"; transcript_support_level "1"; mgi_id "MGI:1891247"; tag "basic"; tag "Ensembl_canonical"; tag "GENCODE_Primary"; tag "appris_principal_1"; tag "CCDS"; ccdsid "CCDS19157.1"; havana_gene "OTTMUSG00000025902.1"; havana_transcript "OTTMUST00000063834.1";
chr5	HAVANA	CDS	30528044	30528144	0	-	0	gene_id "ENSMUSG00000062372.14"; transcript_id "ENSMUST00000074171.10"; gene_type "protein_coding"; gene_name "Otof"; transcript_type "protein_coding"; transcript_name "Otof-201"; exon_number 45; exon_id "ENSMUSE00001211210.2"; level 2; protein_id "ENSMUSP00000073803.7"; transcript_support_level "1"; mgi_id "MGI:1891247"; tag "basic"; tag "Ensembl_canonical"; tag "GENCODE_Primary"; tag "appris_principal_1"; tag "CCDS"; ccdsid "CCDS19157.1"; havana_gene "OTTMUSG00000025902.1"; havana_transcript "OTTMUST00000063834.1";
chr5	HAVANA	exon	30528044	30528144	0	-	.	gene_id "ENSMUSG00000062372.14"; transcript_id "ENSMUST00000144125.8"; gene_type "protein_coding"; gene_name "Otof"; transcript_type "retained_intron"; transcript_name "Otof-204"; exon_number 44; exon_id "ENSMUSE00001251635.2"; level 2; transcript_support_level "2"; mgi_id "MGI:1891247"; havana_gene "OTTMUSG00000025902.1"; havana_transcript "OTTMUST00000065516.1";
chr5	HAVANA	exon	30528044	30528144	0	-	.	gene_id "ENSMUSG00000062372.14"; transcript_id "ENSMUST00000150734.8"; gene_type "protein_coding"; gene_name "Otof"; transcript_type "retained_intron"; transcript_name "Otof-205"; exon_number 44; exon_id "ENSMUSE00001251635.2"; level 2; transcript_support_level "1"; mgi_id "MGI:1891247"; havana_gene "OTTMUSG00000025902.1"; havana_transcript "OTTMUST00000135774.1";
chr5	ENSEMBL_gcm37	exon	30528044	30528144	13.2201392635585	-	.	gene_id "ENSMUSG00000062372.14"; transcript_id "ENSMUSG00000062372.14_tx_1"; exon_id "chr5_30528044_30528144_-"; exonnum "45"; txlen "6831";
chr5	ENSEMBL_gcm37	exon	30528044	30528144	11.7187626850094	-	.	gene_id "ENSMUSG00000062372.14"; transcript_id "ENSMUSG00000062372.14_tx_2"; exon_id "chr5_30528044_30528144_-"; exonnum "45"; txlen "7094";
chr5	ENSEMBL_gcm37	exon	30528044	30528144	11.513560786726	-	.	gene_id "ENSMUSG00000062372.14"; transcript_id "ENSMUSG00000062372.14_tx_3"; exon_id "chr5_30528044_30528144_-"; exonnum "45"; txlen "7034";
chr5	ENSEMBL_gcm37	exon	30528044	30528144	5.06211829615705	-	.	gene_id "ENSMUSG00000062372.14"; transcript_id "ENSMUSG00000062372.14_tx_5"; exon_id "chr5_30528044_30528144_-"; exonnum "46"; txlen "6876";
chr5	HAVANA	exon	30528245	30528423	0	-	.	gene_id "ENSMUSG00000062372.14"; transcript_id "ENSMUST00000114747.9"; gene_type "protein_coding"; gene_name "Otof"; transcript_type "protein_coding"; transcript_name "Otof-202"; exon_number 45; exon_id "ENSMUSE00001281805.2"; level 2; protein_id "ENSMUSP00000110395.3"; transcript_support_level "1"; mgi_id "MGI:1891247"; tag "basic"; tag "CCDS"; ccdsid "CCDS51452.1"; havana_gene "OTTMUSG00000025902.1"; havana_transcript "OTTMUST00000065515.1";
chr5	HAVANA	CDS	30528245	30528423	0	-	2	gene_id "ENSMUSG00000062372.14"; transcript_id "ENSMUST00000114747.9"; gene_type "protein_coding"; gene_name "Otof"; transcript_type "protein_coding"; transcript_name "Otof-202"; exon_number 45; exon_id "ENSMUSE00001281805.2"; level 2; protein_id "ENSMUSP00000110395.3"; transcript_support_level "1"; mgi_id "MGI:1891247"; tag "basic"; tag "CCDS"; ccdsid "CCDS51452.1"; havana_gene "OTTMUSG00000025902.1"; havana_transcript "OTTMUST00000065515.1";
chr5	HAVANA	exon	30528245	30528423	0	-	.	gene_id "ENSMUSG00000062372.14"; transcript_id "ENSMUST00000074171.10"; gene_type "protein_coding"; gene_name "Otof"; transcript_type "protein_coding"; transcript_name "Otof-201"; exon_number 44; exon_id "ENSMUSE00001281805.2"; level 2; protein_id "ENSMUSP00000073803.7"; transcript_support_level "1"; mgi_id "MGI:1891247"; tag "basic"; tag "Ensembl_canonical"; tag "GENCODE_Primary"; tag "appris_principal_1"; tag "CCDS"; ccdsid "CCDS19157.1"; havana_gene "OTTMUSG00000025902.1"; havana_transcript "OTTMUST00000063834.1";
chr5	HAVANA	CDS	30528245	30528423	0	-	2	gene_id "ENSMUSG00000062372.14"; transcript_id "ENSMUST00000074171.10"; gene_type "protein_coding"; gene_name "Otof"; transcript_type "protein_coding"; transcript_name "Otof-201"; exon_number 44; exon_id "ENSMUSE00001281805.2"; level 2; protein_id "ENSMUSP00000073803.7"; transcript_support_level "1"; mgi_id "MGI:1891247"; tag "basic"; tag "Ensembl_canonical"; tag "GENCODE_Primary"; tag "appris_principal_1"; tag "CCDS"; ccdsid "CCDS19157.1"; havana_gene "OTTMUSG00000025902.1"; havana_transcript "OTTMUST00000063834.1";
chr5	HAVANA	exon	30528245	30528423	0	-	.	gene_id "ENSMUSG00000062372.14"; transcript_id "ENSMUST00000144125.8"; gene_type "protein_coding"; gene_name "Otof"; transcript_type "retained_intron"; transcript_name "Otof-204"; exon_number 43; exon_id "ENSMUSE00001277009.2"; level 2; transcript_support_level "2"; mgi_id "MGI:1891247"; havana_gene "OTTMUSG00000025902.1"; havana_transcript "OTTMUST00000065516.1";
chr5	HAVANA	exon	30528245	30528423	0	-	.	gene_id "ENSMUSG00000062372.14"; transcript_id "ENSMUST00000150734.8"; gene_type "protein_coding"; gene_name "Otof"; transcript_type "retained_intron"; transcript_name "Otof-205"; exon_number 43; exon_id "ENSMUSE00001277009.2"; level 2; transcript_support_level "1"; mgi_id "MGI:1891247"; havana_gene "OTTMUSG00000025902.1"; havana_transcript "OTTMUST00000135774.1";
chr5	ENSEMBL_gcm37	exon	30528245	30528423	13.2201392635585	-	.	gene_id "ENSMUSG00000062372.14"; transcript_id "ENSMUSG00000062372.14_tx_1"; exon_id "chr5_30528245_30528423_-"; exonnum "44"; txlen "6831";
chr5	ENSEMBL_gcm37	exon	30528245	30528423	11.7187626850094	-	.	gene_id "ENSMUSG00000062372.14"; transcript_id "ENSMUSG00000062372.14_tx_2"; exon_id "chr5_30528245_30528423_-"; exonnum "44"; txlen "7094";
chr5	ENSEMBL_gcm37	exon	30528245	30528423	11.513560786726	-	.	gene_id "ENSMUSG00000062372.14"; transcript_id "ENSMUSG00000062372.14_tx_3"; exon_id "chr5_30528245_30528423_-"; exonnum "44"; txlen "7034";
chr5	ENSEMBL_gcm37	exon	30528245	30528423	5.06211829615705	-	.	gene_id "ENSMUSG00000062372.14"; transcript_id "ENSMUSG00000062372.14_tx_5"; exon_id "chr5_30528245_30528423_-"; exonnum "45"; txlen "6876";
chr5	HAVANA	exon	30528874	30529115	0	-	.	gene_id "ENSMUSG00000062372.14"; transcript_id "ENSMUST00000114747.9"; gene_type "protein_coding"; gene_name "Otof"; transcript_type "protein_coding"; transcript_name "Otof-202"; exon_number 44; exon_id "ENSMUSE00001244410.2"; level 2; protein_id "ENSMUSP00000110395.3"; transcript_support_level "1"; mgi_id "MGI:1891247"; tag "basic"; tag "CCDS"; ccdsid "CCDS51452.1"; havana_gene "OTTMUSG00000025902.1"; havana_transcript "OTTMUST00000065515.1";
chr5	HAVANA	CDS	30528874	30529115	0	-	1	gene_id "ENSMUSG00000062372.14"; transcript_id "ENSMUST00000114747.9"; gene_type "protein_coding"; gene_name "Otof"; transcript_type "protein_coding"; transcript_name "Otof-202"; exon_number 44; exon_id "ENSMUSE00001244410.2"; level 2; protein_id "ENSMUSP00000110395.3"; transcript_support_level "1"; mgi_id "MGI:1891247"; tag "basic"; tag "CCDS"; ccdsid "CCDS51452.1"; havana_gene "OTTMUSG00000025902.1"; havana_transcript "OTTMUST00000065515.1";
chr5	HAVANA	exon	30528874	30529115	0	-	.	gene_id "ENSMUSG00000062372.14"; transcript_id "ENSMUST00000074171.10"; gene_type "protein_coding"; gene_name "Otof"; transcript_type "protein_coding"; transcript_name "Otof-201"; exon_number 43; exon_id "ENSMUSE00001244410.2"; level 2; protein_id "ENSMUSP00000073803.7"; transcript_support_level "1"; mgi_id "MGI:1891247"; tag "basic"; tag "Ensembl_canonical"; tag "GENCODE_Primary"; tag "appris_principal_1"; tag "CCDS"; ccdsid "CCDS19157.1"; havana_gene "OTTMUSG00000025902.1"; havana_transcript "OTTMUST00000063834.1";
chr5	HAVANA	CDS	30528874	30529115	0	-	1	gene_id "ENSMUSG00000062372.14"; transcript_id "ENSMUST00000074171.10"; gene_type "protein_coding"; gene_name "Otof"; transcript_type "protein_coding"; transcript_name "Otof-201"; exon_number 43; exon_id "ENSMUSE00001244410.2"; level 2; protein_id "ENSMUSP00000073803.7"; transcript_support_level "1"; mgi_id "MGI:1891247"; tag "basic"; tag "Ensembl_canonical"; tag "GENCODE_Primary"; tag "appris_principal_1"; tag "CCDS"; ccdsid "CCDS19157.1"; havana_gene "OTTMUSG00000025902.1"; havana_transcript "OTTMUST00000063834.1";
chr5	HAVANA	exon	30528874	30529115	0	-	.	gene_id "ENSMUSG00000062372.14"; transcript_id "ENSMUST00000144125.8"; gene_type "protein_coding"; gene_name "Otof"; transcript_type "retained_intron"; transcript_name "Otof-204"; exon_number 42; exon_id "ENSMUSE00001273004.2"; level 2; transcript_support_level "2"; mgi_id "MGI:1891247"; havana_gene "OTTMUSG00000025902.1"; havana_transcript "OTTMUST00000065516.1";
chr5	HAVANA	exon	30528874	30529115	0	-	.	gene_id "ENSMUSG00000062372.14"; transcript_id "ENSMUST00000150734.8"; gene_type "protein_coding"; gene_name "Otof"; transcript_type "retained_intron"; transcript_name "Otof-205"; exon_number 42; exon_id "ENSMUSE00001273004.2"; level 2; transcript_support_level "1"; mgi_id "MGI:1891247"; havana_gene "OTTMUSG00000025902.1"; havana_transcript "OTTMUST00000135774.1";
chr5	ENSEMBL_gcm37	exon	30528874	30529115	13.2201392635585	-	.	gene_id "ENSMUSG00000062372.14"; transcript_id "ENSMUSG00000062372.14_tx_1"; exon_id "chr5_30528874_30529115_-"; exonnum "43"; txlen "6831";
chr5	ENSEMBL_gcm37	exon	30528874	30529115	11.7187626850094	-	.	gene_id "ENSMUSG00000062372.14"; transcript_id "ENSMUSG00000062372.14_tx_2"; exon_id "chr5_30528874_30529115_-"; exonnum "43"; txlen "7094";
chr5	ENSEMBL_gcm37	exon	30528874	30529115	11.513560786726	-	.	gene_id "ENSMUSG00000062372.14"; transcript_id "ENSMUSG00000062372.14_tx_3"; exon_id "chr5_30528874_30529115_-"; exonnum "43"; txlen "7034";
chr5	ENSEMBL_gcm37	exon	30528874	30529115	5.06211829615705	-	.	gene_id "ENSMUSG00000062372.14"; transcript_id "ENSMUSG00000062372.14_tx_5"; exon_id "chr5_30528874_30529115_-"; exonnum "44"; txlen "6876";
chr5	HAVANA	exon	30529237	30529335	0	-	.	gene_id "ENSMUSG00000062372.14"; transcript_id "ENSMUST00000114747.9"; gene_type "protein_coding"; gene_name "Otof"; transcript_type "protein_coding"; transcript_name "Otof-202"; exon_number 43; exon_id "ENSMUSE00001295334.2"; level 2; protein_id "ENSMUSP00000110395.3"; transcript_support_level "1"; mgi_id "MGI:1891247"; tag "basic"; tag "CCDS"; ccdsid "CCDS51452.1"; havana_gene "OTTMUSG00000025902.1"; havana_transcript "OTTMUST00000065515.1";
chr5	HAVANA	CDS	30529237	30529335	0	-	1	gene_id "ENSMUSG00000062372.14"; transcript_id "ENSMUST00000114747.9"; gene_type "protein_coding"; gene_name "Otof"; transcript_type "protein_coding"; transcript_name "Otof-202"; exon_number 43; exon_id "ENSMUSE00001295334.2"; level 2; protein_id "ENSMUSP00000110395.3"; transcript_support_level "1"; mgi_id "MGI:1891247"; tag "basic"; tag "CCDS"; ccdsid "CCDS51452.1"; havana_gene "OTTMUSG00000025902.1"; havana_transcript "OTTMUST00000065515.1";
chr5	HAVANA	exon	30529237	30529335	0	-	.	gene_id "ENSMUSG00000062372.14"; transcript_id "ENSMUST00000074171.10"; gene_type "protein_coding"; gene_name "Otof"; transcript_type "protein_coding"; transcript_name "Otof-201"; exon_number 42; exon_id "ENSMUSE00001295334.2"; level 2; protein_id "ENSMUSP00000073803.7"; transcript_support_level "1"; mgi_id "MGI:1891247"; tag "basic"; tag "Ensembl_canonical"; tag "GENCODE_Primary"; tag "appris_principal_1"; tag "CCDS"; ccdsid "CCDS19157.1"; havana_gene "OTTMUSG00000025902.1"; havana_transcript "OTTMUST00000063834.1";
chr5	HAVANA	CDS	30529237	30529335	0	-	1	gene_id "ENSMUSG00000062372.14"; transcript_id "ENSMUST00000074171.10"; gene_type "protein_coding"; gene_name "Otof"; transcript_type "protein_coding"; transcript_name "Otof-201"; exon_number 42; exon_id "ENSMUSE00001295334.2"; level 2; protein_id "ENSMUSP00000073803.7"; transcript_support_level "1"; mgi_id "MGI:1891247"; tag "basic"; tag "Ensembl_canonical"; tag "GENCODE_Primary"; tag "appris_principal_1"; tag "CCDS"; ccdsid "CCDS19157.1"; havana_gene "OTTMUSG00000025902.1"; havana_transcript "OTTMUST00000063834.1";
chr5	HAVANA	exon	30529237	30529335	0	-	.	gene_id "ENSMUSG00000062372.14"; transcript_id "ENSMUST00000144125.8"; gene_type "protein_coding"; gene_name "Otof"; transcript_type "retained_intron"; transcript_name "Otof-204"; exon_number 41; exon_id "ENSMUSE00001240646.2"; level 2; transcript_support_level "2"; mgi_id "MGI:1891247"; havana_gene "OTTMUSG00000025902.1"; havana_transcript "OTTMUST00000065516.1";
chr5	HAVANA	exon	30529237	30529335	0	-	.	gene_id "ENSMUSG00000062372.14"; transcript_id "ENSMUST00000150734.8"; gene_type "protein_coding"; gene_name "Otof"; transcript_type "retained_intron"; transcript_name "Otof-205"; exon_number 41; exon_id "ENSMUSE00001240646.2"; level 2; transcript_support_level "1"; mgi_id "MGI:1891247"; havana_gene "OTTMUSG00000025902.1"; havana_transcript "OTTMUST00000135774.1";
chr5	ENSEMBL_gcm37	exon	30529237	30529335	13.2201392635585	-	.	gene_id "ENSMUSG00000062372.14"; transcript_id "ENSMUSG00000062372.14_tx_1"; exon_id "chr5_30529237_30529335_-"; exonnum "42"; txlen "6831";
chr5	ENSEMBL_gcm37	exon	30529237	30529335	11.7187626850094	-	.	gene_id "ENSMUSG00000062372.14"; transcript_id "ENSMUSG00000062372.14_tx_2"; exon_id "chr5_30529237_30529335_-"; exonnum "42"; txlen "7094";
chr5	ENSEMBL_gcm37	exon	30529237	30529335	11.513560786726	-	.	gene_id "ENSMUSG00000062372.14"; transcript_id "ENSMUSG00000062372.14_tx_3"; exon_id "chr5_30529237_30529335_-"; exonnum "42"; txlen "7034";
chr5	ENSEMBL_gcm37	exon	30529237	30529335	5.06211829615705	-	.	gene_id "ENSMUSG00000062372.14"; transcript_id "ENSMUSG00000062372.14_tx_5"; exon_id "chr5_30529237_30529335_-"; exonnum "43"; txlen "6876";
chr5	HAVANA	exon	30530935	30531023	0	-	.	gene_id "ENSMUSG00000062372.14"; transcript_id "ENSMUST00000114747.9"; gene_type "protein_coding"; gene_name "Otof"; transcript_type "protein_coding"; transcript_name "Otof-202"; exon_number 42; exon_id "ENSMUSE00001251375.2"; level 2; protein_id "ENSMUSP00000110395.3"; transcript_support_level "1"; mgi_id "MGI:1891247"; tag "basic"; tag "CCDS"; ccdsid "CCDS51452.1"; havana_gene "OTTMUSG00000025902.1"; havana_transcript "OTTMUST00000065515.1";
chr5	HAVANA	CDS	30530935	30531023	0	-	0	gene_id "ENSMUSG00000062372.14"; transcript_id "ENSMUST00000114747.9"; gene_type "protein_coding"; gene_name "Otof"; transcript_type "protein_coding"; transcript_name "Otof-202"; exon_number 42; exon_id "ENSMUSE00001251375.2"; level 2; protein_id "ENSMUSP00000110395.3"; transcript_support_level "1"; mgi_id "MGI:1891247"; tag "basic"; tag "CCDS"; ccdsid "CCDS51452.1"; havana_gene "OTTMUSG00000025902.1"; havana_transcript "OTTMUST00000065515.1";
chr5	HAVANA	exon	30530935	30531023	0	-	.	gene_id "ENSMUSG00000062372.14"; transcript_id "ENSMUST00000074171.10"; gene_type "protein_coding"; gene_name "Otof"; transcript_type "protein_coding"; transcript_name "Otof-201"; exon_number 41; exon_id "ENSMUSE00001251375.2"; level 2; protein_id "ENSMUSP00000073803.7"; transcript_support_level "1"; mgi_id "MGI:1891247"; tag "basic"; tag "Ensembl_canonical"; tag "GENCODE_Primary"; tag "appris_principal_1"; tag "CCDS"; ccdsid "CCDS19157.1"; havana_gene "OTTMUSG00000025902.1"; havana_transcript "OTTMUST00000063834.1";
chr5	HAVANA	CDS	30530935	30531023	0	-	0	gene_id "ENSMUSG00000062372.14"; transcript_id "ENSMUST00000074171.10"; gene_type "protein_coding"; gene_name "Otof"; transcript_type "protein_coding"; transcript_name "Otof-201"; exon_number 41; exon_id "ENSMUSE00001251375.2"; level 2; protein_id "ENSMUSP00000073803.7"; transcript_support_level "1"; mgi_id "MGI:1891247"; tag "basic"; tag "Ensembl_canonical"; tag "GENCODE_Primary"; tag "appris_principal_1"; tag "CCDS"; ccdsid "CCDS19157.1"; havana_gene "OTTMUSG00000025902.1"; havana_transcript "OTTMUST00000063834.1";
chr5	HAVANA	exon	30530935	30531023	0	-	.	gene_id "ENSMUSG00000062372.14"; transcript_id "ENSMUST00000144125.8"; gene_type "protein_coding"; gene_name "Otof"; transcript_type "retained_intron"; transcript_name "Otof-204"; exon_number 40; exon_id "ENSMUSE00001303458.2"; level 2; transcript_support_level "2"; mgi_id "MGI:1891247"; havana_gene "OTTMUSG00000025902.1"; havana_transcript "OTTMUST00000065516.1";
chr5	HAVANA	exon	30530935	30531023	0	-	.	gene_id "ENSMUSG00000062372.14"; transcript_id "ENSMUST00000150734.8"; gene_type "protein_coding"; gene_name "Otof"; transcript_type "retained_intron"; transcript_name "Otof-205"; exon_number 40; exon_id "ENSMUSE00001303458.2"; level 2; transcript_support_level "1"; mgi_id "MGI:1891247"; havana_gene "OTTMUSG00000025902.1"; havana_transcript "OTTMUST00000135774.1";
chr5	ENSEMBL_gcm37	exon	30530935	30531023	13.2201392635585	-	.	gene_id "ENSMUSG00000062372.14"; transcript_id "ENSMUSG00000062372.14_tx_1"; exon_id "chr5_30530935_30531023_-"; exonnum "41"; txlen "6831";
chr5	ENSEMBL_gcm37	exon	30530935	30531023	11.7187626850094	-	.	gene_id "ENSMUSG00000062372.14"; transcript_id "ENSMUSG00000062372.14_tx_2"; exon_id "chr5_30530935_30531023_-"; exonnum "41"; txlen "7094";
chr5	ENSEMBL_gcm37	exon	30530935	30531023	11.513560786726	-	.	gene_id "ENSMUSG00000062372.14"; transcript_id "ENSMUSG00000062372.14_tx_3"; exon_id "chr5_30530935_30531023_-"; exonnum "41"; txlen "7034";
chr5	ENSEMBL_gcm37	exon	30530935	30531023	5.06211829615705	-	.	gene_id "ENSMUSG00000062372.14"; transcript_id "ENSMUSG00000062372.14_tx_5"; exon_id "chr5_30530935_30531023_-"; exonnum "42"; txlen "6876";
chr5	HAVANA	exon	30531319	30531461	0	-	.	gene_id "ENSMUSG00000062372.14"; transcript_id "ENSMUST00000114747.9"; gene_type "protein_coding"; gene_name "Otof"; transcript_type "protein_coding"; transcript_name "Otof-202"; exon_number 41; exon_id "ENSMUSE00001218493.2"; level 2; protein_id "ENSMUSP00000110395.3"; transcript_support_level "1"; mgi_id "MGI:1891247"; tag "basic"; tag "CCDS"; ccdsid "CCDS51452.1"; havana_gene "OTTMUSG00000025902.1"; havana_transcript "OTTMUST00000065515.1";
chr5	HAVANA	CDS	30531319	30531461	0	-	2	gene_id "ENSMUSG00000062372.14"; transcript_id "ENSMUST00000114747.9"; gene_type "protein_coding"; gene_name "Otof"; transcript_type "protein_coding"; transcript_name "Otof-202"; exon_number 41; exon_id "ENSMUSE00001218493.2"; level 2; protein_id "ENSMUSP00000110395.3"; transcript_support_level "1"; mgi_id "MGI:1891247"; tag "basic"; tag "CCDS"; ccdsid "CCDS51452.1"; havana_gene "OTTMUSG00000025902.1"; havana_transcript "OTTMUST00000065515.1";
chr5	HAVANA	exon	30531319	30531461	0	-	.	gene_id "ENSMUSG00000062372.14"; transcript_id "ENSMUST00000074171.10"; gene_type "protein_coding"; gene_name "Otof"; transcript_type "protein_coding"; transcript_name "Otof-201"; exon_number 40; exon_id "ENSMUSE00001218493.2"; level 2; protein_id "ENSMUSP00000073803.7"; transcript_support_level "1"; mgi_id "MGI:1891247"; tag "basic"; tag "Ensembl_canonical"; tag "GENCODE_Primary"; tag "appris_principal_1"; tag "CCDS"; ccdsid "CCDS19157.1"; havana_gene "OTTMUSG00000025902.1"; havana_transcript "OTTMUST00000063834.1";
chr5	HAVANA	CDS	30531319	30531461	0	-	2	gene_id "ENSMUSG00000062372.14"; transcript_id "ENSMUST00000074171.10"; gene_type "protein_coding"; gene_name "Otof"; transcript_type "protein_coding"; transcript_name "Otof-201"; exon_number 40; exon_id "ENSMUSE00001218493.2"; level 2; protein_id "ENSMUSP00000073803.7"; transcript_support_level "1"; mgi_id "MGI:1891247"; tag "basic"; tag "Ensembl_canonical"; tag "GENCODE_Primary"; tag "appris_principal_1"; tag "CCDS"; ccdsid "CCDS19157.1"; havana_gene "OTTMUSG00000025902.1"; havana_transcript "OTTMUST00000063834.1";
chr5	HAVANA	exon	30531319	30531461	0	-	.	gene_id "ENSMUSG00000062372.14"; transcript_id "ENSMUST00000144125.8"; gene_type "protein_coding"; gene_name "Otof"; transcript_type "retained_intron"; transcript_name "Otof-204"; exon_number 39; exon_id "ENSMUSE00001295779.2"; level 2; transcript_support_level "2"; mgi_id "MGI:1891247"; havana_gene "OTTMUSG00000025902.1"; havana_transcript "OTTMUST00000065516.1";
chr5	HAVANA	exon	30531319	30531461	0	-	.	gene_id "ENSMUSG00000062372.14"; transcript_id "ENSMUST00000150734.8"; gene_type "protein_coding"; gene_name "Otof"; transcript_type "retained_intron"; transcript_name "Otof-205"; exon_number 39; exon_id "ENSMUSE00001295779.2"; level 2; transcript_support_level "1"; mgi_id "MGI:1891247"; havana_gene "OTTMUSG00000025902.1"; havana_transcript "OTTMUST00000135774.1";
chr5	ENSEMBL_gcm37	exon	30531319	30531461	13.2201392635585	-	.	gene_id "ENSMUSG00000062372.14"; transcript_id "ENSMUSG00000062372.14_tx_1"; exon_id "chr5_30531319_30531461_-"; exonnum "40"; txlen "6831";
chr5	ENSEMBL_gcm37	exon	30531319	30531461	11.7187626850094	-	.	gene_id "ENSMUSG00000062372.14"; transcript_id "ENSMUSG00000062372.14_tx_2"; exon_id "chr5_30531319_30531461_-"; exonnum "40"; txlen "7094";
chr5	ENSEMBL_gcm37	exon	30531319	30531461	11.513560786726	-	.	gene_id "ENSMUSG00000062372.14"; transcript_id "ENSMUSG00000062372.14_tx_3"; exon_id "chr5_30531319_30531461_-"; exonnum "40"; txlen "7034";
chr5	ENSEMBL_gcm37	exon	30531319	30531461	5.06211829615705	-	.	gene_id "ENSMUSG00000062372.14"; transcript_id "ENSMUSG00000062372.14_tx_5"; exon_id "chr5_30531319_30531461_-"; exonnum "41"; txlen "6876";
chr5	HAVANA	exon	30532186	30532346	0	-	.	gene_id "ENSMUSG00000062372.14"; transcript_id "ENSMUST00000114747.9"; gene_type "protein_coding"; gene_name "Otof"; transcript_type "protein_coding"; transcript_name "Otof-202"; exon_number 40; exon_id "ENSMUSE00001217113.2"; level 2; protein_id "ENSMUSP00000110395.3"; transcript_support_level "1"; mgi_id "MGI:1891247"; tag "basic"; tag "CCDS"; ccdsid "CCDS51452.1"; havana_gene "OTTMUSG00000025902.1"; havana_transcript "OTTMUST00000065515.1";
chr5	HAVANA	CDS	30532186	30532346	0	-	1	gene_id "ENSMUSG00000062372.14"; transcript_id "ENSMUST00000114747.9"; gene_type "protein_coding"; gene_name "Otof"; transcript_type "protein_coding"; transcript_name "Otof-202"; exon_number 40; exon_id "ENSMUSE00001217113.2"; level 2; protein_id "ENSMUSP00000110395.3"; transcript_support_level "1"; mgi_id "MGI:1891247"; tag "basic"; tag "CCDS"; ccdsid "CCDS51452.1"; havana_gene "OTTMUSG00000025902.1"; havana_transcript "OTTMUST00000065515.1";
chr5	HAVANA	exon	30532186	30532346	0	-	.	gene_id "ENSMUSG00000062372.14"; transcript_id "ENSMUST00000074171.10"; gene_type "protein_coding"; gene_name "Otof"; transcript_type "protein_coding"; transcript_name "Otof-201"; exon_number 39; exon_id "ENSMUSE00001217113.2"; level 2; protein_id "ENSMUSP00000073803.7"; transcript_support_level "1"; mgi_id "MGI:1891247"; tag "basic"; tag "Ensembl_canonical"; tag "GENCODE_Primary"; tag "appris_principal_1"; tag "CCDS"; ccdsid "CCDS19157.1"; havana_gene "OTTMUSG00000025902.1"; havana_transcript "OTTMUST00000063834.1";
chr5	HAVANA	CDS	30532186	30532346	0	-	1	gene_id "ENSMUSG00000062372.14"; transcript_id "ENSMUST00000074171.10"; gene_type "protein_coding"; gene_name "Otof"; transcript_type "protein_coding"; transcript_name "Otof-201"; exon_number 39; exon_id "ENSMUSE00001217113.2"; level 2; protein_id "ENSMUSP00000073803.7"; transcript_support_level "1"; mgi_id "MGI:1891247"; tag "basic"; tag "Ensembl_canonical"; tag "GENCODE_Primary"; tag "appris_principal_1"; tag "CCDS"; ccdsid "CCDS19157.1"; havana_gene "OTTMUSG00000025902.1"; havana_transcript "OTTMUST00000063834.1";
chr5	HAVANA	exon	30532186	30532346	0	-	.	gene_id "ENSMUSG00000062372.14"; transcript_id "ENSMUST00000144125.8"; gene_type "protein_coding"; gene_name "Otof"; transcript_type "retained_intron"; transcript_name "Otof-204"; exon_number 38; exon_id "ENSMUSE00001207861.2"; level 2; transcript_support_level "2"; mgi_id "MGI:1891247"; havana_gene "OTTMUSG00000025902.1"; havana_transcript "OTTMUST00000065516.1";
chr5	HAVANA	exon	30532186	30532346	0	-	.	gene_id "ENSMUSG00000062372.14"; transcript_id "ENSMUST00000150734.8"; gene_type "protein_coding"; gene_name "Otof"; transcript_type "retained_intron"; transcript_name "Otof-205"; exon_number 38; exon_id "ENSMUSE00001207861.2"; level 2; transcript_support_level "1"; mgi_id "MGI:1891247"; havana_gene "OTTMUSG00000025902.1"; havana_transcript "OTTMUST00000135774.1";
chr5	ENSEMBL_gcm37	exon	30532186	30532346	13.2201392635585	-	.	gene_id "ENSMUSG00000062372.14"; transcript_id "ENSMUSG00000062372.14_tx_1"; exon_id "chr5_30532186_30532346_-"; exonnum "39"; txlen "6831";
chr5	ENSEMBL_gcm37	exon	30532186	30532346	11.7187626850094	-	.	gene_id "ENSMUSG00000062372.14"; transcript_id "ENSMUSG00000062372.14_tx_2"; exon_id "chr5_30532186_30532346_-"; exonnum "39"; txlen "7094";
chr5	ENSEMBL_gcm37	exon	30532186	30532346	11.513560786726	-	.	gene_id "ENSMUSG00000062372.14"; transcript_id "ENSMUSG00000062372.14_tx_3"; exon_id "chr5_30532186_30532346_-"; exonnum "39"; txlen "7034";
chr5	ENSEMBL_gcm37	exon	30532186	30532346	5.06211829615705	-	.	gene_id "ENSMUSG00000062372.14"; transcript_id "ENSMUSG00000062372.14_tx_5"; exon_id "chr5_30532186_30532346_-"; exonnum "40"; txlen "6876";
chr5	HAVANA	exon	30532942	30533112	0	-	.	gene_id "ENSMUSG00000062372.14"; transcript_id "ENSMUST00000114747.9"; gene_type "protein_coding"; gene_name "Otof"; transcript_type "protein_coding"; transcript_name "Otof-202"; exon_number 39; exon_id "ENSMUSE00001225098.2"; level 2; protein_id "ENSMUSP00000110395.3"; transcript_support_level "1"; mgi_id "MGI:1891247"; tag "basic"; tag "CCDS"; ccdsid "CCDS51452.1"; havana_gene "OTTMUSG00000025902.1"; havana_transcript "OTTMUST00000065515.1";
chr5	HAVANA	CDS	30532942	30533112	0	-	1	gene_id "ENSMUSG00000062372.14"; transcript_id "ENSMUST00000114747.9"; gene_type "protein_coding"; gene_name "Otof"; transcript_type "protein_coding"; transcript_name "Otof-202"; exon_number 39; exon_id "ENSMUSE00001225098.2"; level 2; protein_id "ENSMUSP00000110395.3"; transcript_support_level "1"; mgi_id "MGI:1891247"; tag "basic"; tag "CCDS"; ccdsid "CCDS51452.1"; havana_gene "OTTMUSG00000025902.1"; havana_transcript "OTTMUST00000065515.1";
chr5	HAVANA	exon	30532942	30533112	0	-	.	gene_id "ENSMUSG00000062372.14"; transcript_id "ENSMUST00000074171.10"; gene_type "protein_coding"; gene_name "Otof"; transcript_type "protein_coding"; transcript_name "Otof-201"; exon_number 38; exon_id "ENSMUSE00001225098.2"; level 2; protein_id "ENSMUSP00000073803.7"; transcript_support_level "1"; mgi_id "MGI:1891247"; tag "basic"; tag "Ensembl_canonical"; tag "GENCODE_Primary"; tag "appris_principal_1"; tag "CCDS"; ccdsid "CCDS19157.1"; havana_gene "OTTMUSG00000025902.1"; havana_transcript "OTTMUST00000063834.1";
chr5	HAVANA	CDS	30532942	30533112	0	-	1	gene_id "ENSMUSG00000062372.14"; transcript_id "ENSMUST00000074171.10"; gene_type "protein_coding"; gene_name "Otof"; transcript_type "protein_coding"; transcript_name "Otof-201"; exon_number 38; exon_id "ENSMUSE00001225098.2"; level 2; protein_id "ENSMUSP00000073803.7"; transcript_support_level "1"; mgi_id "MGI:1891247"; tag "basic"; tag "Ensembl_canonical"; tag "GENCODE_Primary"; tag "appris_principal_1"; tag "CCDS"; ccdsid "CCDS19157.1"; havana_gene "OTTMUSG00000025902.1"; havana_transcript "OTTMUST00000063834.1";
chr5	HAVANA	exon	30532942	30533112	0	-	.	gene_id "ENSMUSG00000062372.14"; transcript_id "ENSMUST00000144125.8"; gene_type "protein_coding"; gene_name "Otof"; transcript_type "retained_intron"; transcript_name "Otof-204"; exon_number 37; exon_id "ENSMUSE00001275874.2"; level 2; transcript_support_level "2"; mgi_id "MGI:1891247"; havana_gene "OTTMUSG00000025902.1"; havana_transcript "OTTMUST00000065516.1";
chr5	HAVANA	exon	30532942	30533112	0	-	.	gene_id "ENSMUSG00000062372.14"; transcript_id "ENSMUST00000150734.8"; gene_type "protein_coding"; gene_name "Otof"; transcript_type "retained_intron"; transcript_name "Otof-205"; exon_number 37; exon_id "ENSMUSE00001275874.2"; level 2; transcript_support_level "1"; mgi_id "MGI:1891247"; havana_gene "OTTMUSG00000025902.1"; havana_transcript "OTTMUST00000135774.1";
chr5	ENSEMBL_gcm37	exon	30532942	30533112	13.2201392635585	-	.	gene_id "ENSMUSG00000062372.14"; transcript_id "ENSMUSG00000062372.14_tx_1"; exon_id "chr5_30532942_30533112_-"; exonnum "38"; txlen "6831";
chr5	ENSEMBL_gcm37	exon	30532942	30533112	11.7187626850094	-	.	gene_id "ENSMUSG00000062372.14"; transcript_id "ENSMUSG00000062372.14_tx_2"; exon_id "chr5_30532942_30533112_-"; exonnum "38"; txlen "7094";
chr5	ENSEMBL_gcm37	exon	30532942	30533112	11.513560786726	-	.	gene_id "ENSMUSG00000062372.14"; transcript_id "ENSMUSG00000062372.14_tx_3"; exon_id "chr5_30532942_30533112_-"; exonnum "38"; txlen "7034";
chr5	ENSEMBL_gcm37	exon	30532942	30533112	5.06211829615705	-	.	gene_id "ENSMUSG00000062372.14"; transcript_id "ENSMUSG00000062372.14_tx_5"; exon_id "chr5_30532942_30533112_-"; exonnum "39"; txlen "6876";
chr5	HAVANA	exon	30533215	30533342	0	-	.	gene_id "ENSMUSG00000062372.14"; transcript_id "ENSMUST00000114747.9"; gene_type "protein_coding"; gene_name "Otof"; transcript_type "protein_coding"; transcript_name "Otof-202"; exon_number 38; exon_id "ENSMUSE00001223734.2"; level 2; protein_id "ENSMUSP00000110395.3"; transcript_support_level "1"; mgi_id "MGI:1891247"; tag "basic"; tag "CCDS"; ccdsid "CCDS51452.1"; havana_gene "OTTMUSG00000025902.1"; havana_transcript "OTTMUST00000065515.1";
chr5	HAVANA	CDS	30533215	30533342	0	-	0	gene_id "ENSMUSG00000062372.14"; transcript_id "ENSMUST00000114747.9"; gene_type "protein_coding"; gene_name "Otof"; transcript_type "protein_coding"; transcript_name "Otof-202"; exon_number 38; exon_id "ENSMUSE00001223734.2"; level 2; protein_id "ENSMUSP00000110395.3"; transcript_support_level "1"; mgi_id "MGI:1891247"; tag "basic"; tag "CCDS"; ccdsid "CCDS51452.1"; havana_gene "OTTMUSG00000025902.1"; havana_transcript "OTTMUST00000065515.1";
chr5	HAVANA	exon	30533215	30533342	0	-	.	gene_id "ENSMUSG00000062372.14"; transcript_id "ENSMUST00000074171.10"; gene_type "protein_coding"; gene_name "Otof"; transcript_type "protein_coding"; transcript_name "Otof-201"; exon_number 37; exon_id "ENSMUSE00001223734.2"; level 2; protein_id "ENSMUSP00000073803.7"; transcript_support_level "1"; mgi_id "MGI:1891247"; tag "basic"; tag "Ensembl_canonical"; tag "GENCODE_Primary"; tag "appris_principal_1"; tag "CCDS"; ccdsid "CCDS19157.1"; havana_gene "OTTMUSG00000025902.1"; havana_transcript "OTTMUST00000063834.1";
chr5	HAVANA	CDS	30533215	30533342	0	-	0	gene_id "ENSMUSG00000062372.14"; transcript_id "ENSMUST00000074171.10"; gene_type "protein_coding"; gene_name "Otof"; transcript_type "protein_coding"; transcript_name "Otof-201"; exon_number 37; exon_id "ENSMUSE00001223734.2"; level 2; protein_id "ENSMUSP00000073803.7"; transcript_support_level "1"; mgi_id "MGI:1891247"; tag "basic"; tag "Ensembl_canonical"; tag "GENCODE_Primary"; tag "appris_principal_1"; tag "CCDS"; ccdsid "CCDS19157.1"; havana_gene "OTTMUSG00000025902.1"; havana_transcript "OTTMUST00000063834.1";
chr5	HAVANA	exon	30533215	30533342	0	-	.	gene_id "ENSMUSG00000062372.14"; transcript_id "ENSMUST00000144125.8"; gene_type "protein_coding"; gene_name "Otof"; transcript_type "retained_intron"; transcript_name "Otof-204"; exon_number 36; exon_id "ENSMUSE00001211351.2"; level 2; transcript_support_level "2"; mgi_id "MGI:1891247"; havana_gene "OTTMUSG00000025902.1"; havana_transcript "OTTMUST00000065516.1";
chr5	HAVANA	exon	30533215	30533342	0	-	.	gene_id "ENSMUSG00000062372.14"; transcript_id "ENSMUST00000150734.8"; gene_type "protein_coding"; gene_name "Otof"; transcript_type "retained_intron"; transcript_name "Otof-205"; exon_number 36; exon_id "ENSMUSE00001211351.2"; level 2; transcript_support_level "1"; mgi_id "MGI:1891247"; havana_gene "OTTMUSG00000025902.1"; havana_transcript "OTTMUST00000135774.1";
chr5	ENSEMBL_gcm37	exon	30533215	30533342	13.2201392635585	-	.	gene_id "ENSMUSG00000062372.14"; transcript_id "ENSMUSG00000062372.14_tx_1"; exon_id "chr5_30533215_30533342_-"; exonnum "37"; txlen "6831";
chr5	ENSEMBL_gcm37	exon	30533215	30533342	11.7187626850094	-	.	gene_id "ENSMUSG00000062372.14"; transcript_id "ENSMUSG00000062372.14_tx_2"; exon_id "chr5_30533215_30533342_-"; exonnum "37"; txlen "7094";
chr5	ENSEMBL_gcm37	exon	30533215	30533342	11.513560786726	-	.	gene_id "ENSMUSG00000062372.14"; transcript_id "ENSMUSG00000062372.14_tx_3"; exon_id "chr5_30533215_30533342_-"; exonnum "37"; txlen "7034";
chr5	ENSEMBL_gcm37	exon	30533215	30533342	5.06211829615705	-	.	gene_id "ENSMUSG00000062372.14"; transcript_id "ENSMUSG00000062372.14_tx_5"; exon_id "chr5_30533215_30533342_-"; exonnum "38"; txlen "6876";
chr5	HAVANA	exon	30533618	30533755	0	-	.	gene_id "ENSMUSG00000062372.14"; transcript_id "ENSMUST00000114747.9"; gene_type "protein_coding"; gene_name "Otof"; transcript_type "protein_coding"; transcript_name "Otof-202"; exon_number 37; exon_id "ENSMUSE00001205738.2"; level 2; protein_id "ENSMUSP00000110395.3"; transcript_support_level "1"; mgi_id "MGI:1891247"; tag "basic"; tag "CCDS"; ccdsid "CCDS51452.1"; havana_gene "OTTMUSG00000025902.1"; havana_transcript "OTTMUST00000065515.1";
chr5	HAVANA	CDS	30533618	30533755	0	-	0	gene_id "ENSMUSG00000062372.14"; transcript_id "ENSMUST00000114747.9"; gene_type "protein_coding"; gene_name "Otof"; transcript_type "protein_coding"; transcript_name "Otof-202"; exon_number 37; exon_id "ENSMUSE00001205738.2"; level 2; protein_id "ENSMUSP00000110395.3"; transcript_support_level "1"; mgi_id "MGI:1891247"; tag "basic"; tag "CCDS"; ccdsid "CCDS51452.1"; havana_gene "OTTMUSG00000025902.1"; havana_transcript "OTTMUST00000065515.1";
chr5	HAVANA	exon	30533618	30533755	0	-	.	gene_id "ENSMUSG00000062372.14"; transcript_id "ENSMUST00000074171.10"; gene_type "protein_coding"; gene_name "Otof"; transcript_type "protein_coding"; transcript_name "Otof-201"; exon_number 36; exon_id "ENSMUSE00001205738.2"; level 2; protein_id "ENSMUSP00000073803.7"; transcript_support_level "1"; mgi_id "MGI:1891247"; tag "basic"; tag "Ensembl_canonical"; tag "GENCODE_Primary"; tag "appris_principal_1"; tag "CCDS"; ccdsid "CCDS19157.1"; havana_gene "OTTMUSG00000025902.1"; havana_transcript "OTTMUST00000063834.1";
chr5	HAVANA	CDS	30533618	30533755	0	-	0	gene_id "ENSMUSG00000062372.14"; transcript_id "ENSMUST00000074171.10"; gene_type "protein_coding"; gene_name "Otof"; transcript_type "protein_coding"; transcript_name "Otof-201"; exon_number 36; exon_id "ENSMUSE00001205738.2"; level 2; protein_id "ENSMUSP00000073803.7"; transcript_support_level "1"; mgi_id "MGI:1891247"; tag "basic"; tag "Ensembl_canonical"; tag "GENCODE_Primary"; tag "appris_principal_1"; tag "CCDS"; ccdsid "CCDS19157.1"; havana_gene "OTTMUSG00000025902.1"; havana_transcript "OTTMUST00000063834.1";
chr5	HAVANA	exon	30533618	30533755	0	-	.	gene_id "ENSMUSG00000062372.14"; transcript_id "ENSMUST00000144125.8"; gene_type "protein_coding"; gene_name "Otof"; transcript_type "retained_intron"; transcript_name "Otof-204"; exon_number 35; exon_id "ENSMUSE00001308513.2"; level 2; transcript_support_level "2"; mgi_id "MGI:1891247"; havana_gene "OTTMUSG00000025902.1"; havana_transcript "OTTMUST00000065516.1";
chr5	HAVANA	exon	30533618	30533755	0	-	.	gene_id "ENSMUSG00000062372.14"; transcript_id "ENSMUST00000150734.8"; gene_type "protein_coding"; gene_name "Otof"; transcript_type "retained_intron"; transcript_name "Otof-205"; exon_number 35; exon_id "ENSMUSE00001308513.2"; level 2; transcript_support_level "1"; mgi_id "MGI:1891247"; havana_gene "OTTMUSG00000025902.1"; havana_transcript "OTTMUST00000135774.1";
chr5	ENSEMBL_gcm37	exon	30533618	30533755	13.2201392635585	-	.	gene_id "ENSMUSG00000062372.14"; transcript_id "ENSMUSG00000062372.14_tx_1"; exon_id "chr5_30533618_30533755_-"; exonnum "36"; txlen "6831";
chr5	ENSEMBL_gcm37	exon	30533618	30533755	11.7187626850094	-	.	gene_id "ENSMUSG00000062372.14"; transcript_id "ENSMUSG00000062372.14_tx_2"; exon_id "chr5_30533618_30533755_-"; exonnum "36"; txlen "7094";
chr5	ENSEMBL_gcm37	exon	30533618	30533755	11.513560786726	-	.	gene_id "ENSMUSG00000062372.14"; transcript_id "ENSMUSG00000062372.14_tx_3"; exon_id "chr5_30533618_30533755_-"; exonnum "36"; txlen "7034";
chr5	ENSEMBL_gcm37	exon	30533618	30533755	5.06211829615705	-	.	gene_id "ENSMUSG00000062372.14"; transcript_id "ENSMUSG00000062372.14_tx_5"; exon_id "chr5_30533618_30533755_-"; exonnum "37"; txlen "6876";
chr5	HAVANA	exon	30533961	30534095	0	-	.	gene_id "ENSMUSG00000062372.14"; transcript_id "ENSMUST00000114747.9"; gene_type "protein_coding"; gene_name "Otof"; transcript_type "protein_coding"; transcript_name "Otof-202"; exon_number 36; exon_id "ENSMUSE00001306446.2"; level 2; protein_id "ENSMUSP00000110395.3"; transcript_support_level "1"; mgi_id "MGI:1891247"; tag "basic"; tag "CCDS"; ccdsid "CCDS51452.1"; havana_gene "OTTMUSG00000025902.1"; havana_transcript "OTTMUST00000065515.1";
chr5	HAVANA	CDS	30533961	30534095	0	-	0	gene_id "ENSMUSG00000062372.14"; transcript_id "ENSMUST00000114747.9"; gene_type "protein_coding"; gene_name "Otof"; transcript_type "protein_coding"; transcript_name "Otof-202"; exon_number 36; exon_id "ENSMUSE00001306446.2"; level 2; protein_id "ENSMUSP00000110395.3"; transcript_support_level "1"; mgi_id "MGI:1891247"; tag "basic"; tag "CCDS"; ccdsid "CCDS51452.1"; havana_gene "OTTMUSG00000025902.1"; havana_transcript "OTTMUST00000065515.1";
chr5	HAVANA	exon	30533961	30534095	0	-	.	gene_id "ENSMUSG00000062372.14"; transcript_id "ENSMUST00000074171.10"; gene_type "protein_coding"; gene_name "Otof"; transcript_type "protein_coding"; transcript_name "Otof-201"; exon_number 35; exon_id "ENSMUSE00001306446.2"; level 2; protein_id "ENSMUSP00000073803.7"; transcript_support_level "1"; mgi_id "MGI:1891247"; tag "basic"; tag "Ensembl_canonical"; tag "GENCODE_Primary"; tag "appris_principal_1"; tag "CCDS"; ccdsid "CCDS19157.1"; havana_gene "OTTMUSG00000025902.1"; havana_transcript "OTTMUST00000063834.1";
chr5	HAVANA	CDS	30533961	30534095	0	-	0	gene_id "ENSMUSG00000062372.14"; transcript_id "ENSMUST00000074171.10"; gene_type "protein_coding"; gene_name "Otof"; transcript_type "protein_coding"; transcript_name "Otof-201"; exon_number 35; exon_id "ENSMUSE00001306446.2"; level 2; protein_id "ENSMUSP00000073803.7"; transcript_support_level "1"; mgi_id "MGI:1891247"; tag "basic"; tag "Ensembl_canonical"; tag "GENCODE_Primary"; tag "appris_principal_1"; tag "CCDS"; ccdsid "CCDS19157.1"; havana_gene "OTTMUSG00000025902.1"; havana_transcript "OTTMUST00000063834.1";
chr5	HAVANA	exon	30533961	30534095	0	-	.	gene_id "ENSMUSG00000062372.14"; transcript_id "ENSMUST00000144125.8"; gene_type "protein_coding"; gene_name "Otof"; transcript_type "retained_intron"; transcript_name "Otof-204"; exon_number 34; exon_id "ENSMUSE00001234867.2"; level 2; transcript_support_level "2"; mgi_id "MGI:1891247"; havana_gene "OTTMUSG00000025902.1"; havana_transcript "OTTMUST00000065516.1";
chr5	HAVANA	exon	30533961	30534095	0	-	.	gene_id "ENSMUSG00000062372.14"; transcript_id "ENSMUST00000150734.8"; gene_type "protein_coding"; gene_name "Otof"; transcript_type "retained_intron"; transcript_name "Otof-205"; exon_number 34; exon_id "ENSMUSE00001234867.2"; level 2; transcript_support_level "1"; mgi_id "MGI:1891247"; havana_gene "OTTMUSG00000025902.1"; havana_transcript "OTTMUST00000135774.1";
chr5	ENSEMBL_gcm37	exon	30533961	30534095	13.2201392635585	-	.	gene_id "ENSMUSG00000062372.14"; transcript_id "ENSMUSG00000062372.14_tx_1"; exon_id "chr5_30533961_30534095_-"; exonnum "35"; txlen "6831";
chr5	ENSEMBL_gcm37	exon	30533961	30534095	11.7187626850094	-	.	gene_id "ENSMUSG00000062372.14"; transcript_id "ENSMUSG00000062372.14_tx_2"; exon_id "chr5_30533961_30534095_-"; exonnum "35"; txlen "7094";
chr5	ENSEMBL_gcm37	exon	30533961	30534095	11.513560786726	-	.	gene_id "ENSMUSG00000062372.14"; transcript_id "ENSMUSG00000062372.14_tx_3"; exon_id "chr5_30533961_30534095_-"; exonnum "35"; txlen "7034";
chr5	ENSEMBL_gcm37	exon	30533961	30534095	5.06211829615705	-	.	gene_id "ENSMUSG00000062372.14"; transcript_id "ENSMUSG00000062372.14_tx_5"; exon_id "chr5_30533961_30534095_-"; exonnum "36"; txlen "6876";
chr5	HAVANA	exon	30534192	30534328	0	-	.	gene_id "ENSMUSG00000062372.14"; transcript_id "ENSMUST00000114747.9"; gene_type "protein_coding"; gene_name "Otof"; transcript_type "protein_coding"; transcript_name "Otof-202"; exon_number 35; exon_id "ENSMUSE00001279842.2"; level 2; protein_id "ENSMUSP00000110395.3"; transcript_support_level "1"; mgi_id "MGI:1891247"; tag "basic"; tag "CCDS"; ccdsid "CCDS51452.1"; havana_gene "OTTMUSG00000025902.1"; havana_transcript "OTTMUST00000065515.1";
chr5	HAVANA	CDS	30534192	30534328	0	-	2	gene_id "ENSMUSG00000062372.14"; transcript_id "ENSMUST00000114747.9"; gene_type "protein_coding"; gene_name "Otof"; transcript_type "protein_coding"; transcript_name "Otof-202"; exon_number 35; exon_id "ENSMUSE00001279842.2"; level 2; protein_id "ENSMUSP00000110395.3"; transcript_support_level "1"; mgi_id "MGI:1891247"; tag "basic"; tag "CCDS"; ccdsid "CCDS51452.1"; havana_gene "OTTMUSG00000025902.1"; havana_transcript "OTTMUST00000065515.1";
chr5	HAVANA	exon	30534192	30534328	0	-	.	gene_id "ENSMUSG00000062372.14"; transcript_id "ENSMUST00000074171.10"; gene_type "protein_coding"; gene_name "Otof"; transcript_type "protein_coding"; transcript_name "Otof-201"; exon_number 34; exon_id "ENSMUSE00001279842.2"; level 2; protein_id "ENSMUSP00000073803.7"; transcript_support_level "1"; mgi_id "MGI:1891247"; tag "basic"; tag "Ensembl_canonical"; tag "GENCODE_Primary"; tag "appris_principal_1"; tag "CCDS"; ccdsid "CCDS19157.1"; havana_gene "OTTMUSG00000025902.1"; havana_transcript "OTTMUST00000063834.1";
chr5	HAVANA	CDS	30534192	30534328	0	-	2	gene_id "ENSMUSG00000062372.14"; transcript_id "ENSMUST00000074171.10"; gene_type "protein_coding"; gene_name "Otof"; transcript_type "protein_coding"; transcript_name "Otof-201"; exon_number 34; exon_id "ENSMUSE00001279842.2"; level 2; protein_id "ENSMUSP00000073803.7"; transcript_support_level "1"; mgi_id "MGI:1891247"; tag "basic"; tag "Ensembl_canonical"; tag "GENCODE_Primary"; tag "appris_principal_1"; tag "CCDS"; ccdsid "CCDS19157.1"; havana_gene "OTTMUSG00000025902.1"; havana_transcript "OTTMUST00000063834.1";
chr5	HAVANA	exon	30534192	30534328	0	-	.	gene_id "ENSMUSG00000062372.14"; transcript_id "ENSMUST00000144125.8"; gene_type "protein_coding"; gene_name "Otof"; transcript_type "retained_intron"; transcript_name "Otof-204"; exon_number 33; exon_id "ENSMUSE00001273226.2"; level 2; transcript_support_level "2"; mgi_id "MGI:1891247"; havana_gene "OTTMUSG00000025902.1"; havana_transcript "OTTMUST00000065516.1";
chr5	HAVANA	exon	30534192	30534328	0	-	.	gene_id "ENSMUSG00000062372.14"; transcript_id "ENSMUST00000150734.8"; gene_type "protein_coding"; gene_name "Otof"; transcript_type "retained_intron"; transcript_name "Otof-205"; exon_number 33; exon_id "ENSMUSE00001273226.2"; level 2; transcript_support_level "1"; mgi_id "MGI:1891247"; havana_gene "OTTMUSG00000025902.1"; havana_transcript "OTTMUST00000135774.1";
chr5	ENSEMBL_gcm37	exon	30534192	30534328	13.2201392635585	-	.	gene_id "ENSMUSG00000062372.14"; transcript_id "ENSMUSG00000062372.14_tx_1"; exon_id "chr5_30534192_30534328_-"; exonnum "34"; txlen "6831";
chr5	ENSEMBL_gcm37	exon	30534192	30534328	11.7187626850094	-	.	gene_id "ENSMUSG00000062372.14"; transcript_id "ENSMUSG00000062372.14_tx_2"; exon_id "chr5_30534192_30534328_-"; exonnum "34"; txlen "7094";
chr5	ENSEMBL_gcm37	exon	30534192	30534328	11.513560786726	-	.	gene_id "ENSMUSG00000062372.14"; transcript_id "ENSMUSG00000062372.14_tx_3"; exon_id "chr5_30534192_30534328_-"; exonnum "34"; txlen "7034";
chr5	ENSEMBL_gcm37	exon	30534192	30534328	5.06211829615705	-	.	gene_id "ENSMUSG00000062372.14"; transcript_id "ENSMUSG00000062372.14_tx_5"; exon_id "chr5_30534192_30534328_-"; exonnum "35"; txlen "6876";
chr5	HAVANA	exon	30536007	30536073	0	-	.	gene_id "ENSMUSG00000062372.14"; transcript_id "ENSMUST00000114747.9"; gene_type "protein_coding"; gene_name "Otof"; transcript_type "protein_coding"; transcript_name "Otof-202"; exon_number 34; exon_id "ENSMUSE00001212948.2"; level 2; protein_id "ENSMUSP00000110395.3"; transcript_support_level "1"; mgi_id "MGI:1891247"; tag "basic"; tag "CCDS"; ccdsid "CCDS51452.1"; havana_gene "OTTMUSG00000025902.1"; havana_transcript "OTTMUST00000065515.1";
chr5	HAVANA	CDS	30536007	30536073	0	-	0	gene_id "ENSMUSG00000062372.14"; transcript_id "ENSMUST00000114747.9"; gene_type "protein_coding"; gene_name "Otof"; transcript_type "protein_coding"; transcript_name "Otof-202"; exon_number 34; exon_id "ENSMUSE00001212948.2"; level 2; protein_id "ENSMUSP00000110395.3"; transcript_support_level "1"; mgi_id "MGI:1891247"; tag "basic"; tag "CCDS"; ccdsid "CCDS51452.1"; havana_gene "OTTMUSG00000025902.1"; havana_transcript "OTTMUST00000065515.1";
chr5	HAVANA	exon	30536007	30536073	0	-	.	gene_id "ENSMUSG00000062372.14"; transcript_id "ENSMUST00000074171.10"; gene_type "protein_coding"; gene_name "Otof"; transcript_type "protein_coding"; transcript_name "Otof-201"; exon_number 33; exon_id "ENSMUSE00001212948.2"; level 2; protein_id "ENSMUSP00000073803.7"; transcript_support_level "1"; mgi_id "MGI:1891247"; tag "basic"; tag "Ensembl_canonical"; tag "GENCODE_Primary"; tag "appris_principal_1"; tag "CCDS"; ccdsid "CCDS19157.1"; havana_gene "OTTMUSG00000025902.1"; havana_transcript "OTTMUST00000063834.1";
chr5	HAVANA	CDS	30536007	30536073	0	-	0	gene_id "ENSMUSG00000062372.14"; transcript_id "ENSMUST00000074171.10"; gene_type "protein_coding"; gene_name "Otof"; transcript_type "protein_coding"; transcript_name "Otof-201"; exon_number 33; exon_id "ENSMUSE00001212948.2"; level 2; protein_id "ENSMUSP00000073803.7"; transcript_support_level "1"; mgi_id "MGI:1891247"; tag "basic"; tag "Ensembl_canonical"; tag "GENCODE_Primary"; tag "appris_principal_1"; tag "CCDS"; ccdsid "CCDS19157.1"; havana_gene "OTTMUSG00000025902.1"; havana_transcript "OTTMUST00000063834.1";
chr5	HAVANA	exon	30536007	30536073	0	-	.	gene_id "ENSMUSG00000062372.14"; transcript_id "ENSMUST00000144125.8"; gene_type "protein_coding"; gene_name "Otof"; transcript_type "retained_intron"; transcript_name "Otof-204"; exon_number 32; exon_id "ENSMUSE00001308244.2"; level 2; transcript_support_level "2"; mgi_id "MGI:1891247"; havana_gene "OTTMUSG00000025902.1"; havana_transcript "OTTMUST00000065516.1";
chr5	HAVANA	exon	30536007	30536073	0	-	.	gene_id "ENSMUSG00000062372.14"; transcript_id "ENSMUST00000150734.8"; gene_type "protein_coding"; gene_name "Otof"; transcript_type "retained_intron"; transcript_name "Otof-205"; exon_number 32; exon_id "ENSMUSE00001308244.2"; level 2; transcript_support_level "1"; mgi_id "MGI:1891247"; havana_gene "OTTMUSG00000025902.1"; havana_transcript "OTTMUST00000135774.1";
chr5	ENSEMBL_gcm37	exon	30536007	30536073	13.2201392635585	-	.	gene_id "ENSMUSG00000062372.14"; transcript_id "ENSMUSG00000062372.14_tx_1"; exon_id "chr5_30536007_30536073_-"; exonnum "33"; txlen "6831";
chr5	ENSEMBL_gcm37	exon	30536007	30536073	11.7187626850094	-	.	gene_id "ENSMUSG00000062372.14"; transcript_id "ENSMUSG00000062372.14_tx_2"; exon_id "chr5_30536007_30536073_-"; exonnum "33"; txlen "7094";
chr5	ENSEMBL_gcm37	exon	30536007	30536073	11.513560786726	-	.	gene_id "ENSMUSG00000062372.14"; transcript_id "ENSMUSG00000062372.14_tx_3"; exon_id "chr5_30536007_30536073_-"; exonnum "33"; txlen "7034";
chr5	ENSEMBL_gcm37	exon	30536007	30536073	5.06211829615705	-	.	gene_id "ENSMUSG00000062372.14"; transcript_id "ENSMUSG00000062372.14_tx_5"; exon_id "chr5_30536007_30536073_-"; exonnum "34"; txlen "6876";
chr5	HAVANA	exon	30536457	30536588	0	-	.	gene_id "ENSMUSG00000062372.14"; transcript_id "ENSMUST00000114747.9"; gene_type "protein_coding"; gene_name "Otof"; transcript_type "protein_coding"; transcript_name "Otof-202"; exon_number 33; exon_id "ENSMUSE00001226561.2"; level 2; protein_id "ENSMUSP00000110395.3"; transcript_support_level "1"; mgi_id "MGI:1891247"; tag "basic"; tag "CCDS"; ccdsid "CCDS51452.1"; havana_gene "OTTMUSG00000025902.1"; havana_transcript "OTTMUST00000065515.1";
chr5	HAVANA	CDS	30536457	30536588	0	-	0	gene_id "ENSMUSG00000062372.14"; transcript_id "ENSMUST00000114747.9"; gene_type "protein_coding"; gene_name "Otof"; transcript_type "protein_coding"; transcript_name "Otof-202"; exon_number 33; exon_id "ENSMUSE00001226561.2"; level 2; protein_id "ENSMUSP00000110395.3"; transcript_support_level "1"; mgi_id "MGI:1891247"; tag "basic"; tag "CCDS"; ccdsid "CCDS51452.1"; havana_gene "OTTMUSG00000025902.1"; havana_transcript "OTTMUST00000065515.1";
chr5	HAVANA	exon	30536457	30536588	0	-	.	gene_id "ENSMUSG00000062372.14"; transcript_id "ENSMUST00000074171.10"; gene_type "protein_coding"; gene_name "Otof"; transcript_type "protein_coding"; transcript_name "Otof-201"; exon_number 32; exon_id "ENSMUSE00001226561.2"; level 2; protein_id "ENSMUSP00000073803.7"; transcript_support_level "1"; mgi_id "MGI:1891247"; tag "basic"; tag "Ensembl_canonical"; tag "GENCODE_Primary"; tag "appris_principal_1"; tag "CCDS"; ccdsid "CCDS19157.1"; havana_gene "OTTMUSG00000025902.1"; havana_transcript "OTTMUST00000063834.1";
chr5	HAVANA	CDS	30536457	30536588	0	-	0	gene_id "ENSMUSG00000062372.14"; transcript_id "ENSMUST00000074171.10"; gene_type "protein_coding"; gene_name "Otof"; transcript_type "protein_coding"; transcript_name "Otof-201"; exon_number 32; exon_id "ENSMUSE00001226561.2"; level 2; protein_id "ENSMUSP00000073803.7"; transcript_support_level "1"; mgi_id "MGI:1891247"; tag "basic"; tag "Ensembl_canonical"; tag "GENCODE_Primary"; tag "appris_principal_1"; tag "CCDS"; ccdsid "CCDS19157.1"; havana_gene "OTTMUSG00000025902.1"; havana_transcript "OTTMUST00000063834.1";
chr5	HAVANA	exon	30536457	30536588	0	-	.	gene_id "ENSMUSG00000062372.14"; transcript_id "ENSMUST00000144125.8"; gene_type "protein_coding"; gene_name "Otof"; transcript_type "retained_intron"; transcript_name "Otof-204"; exon_number 31; exon_id "ENSMUSE00001237104.2"; level 2; transcript_support_level "2"; mgi_id "MGI:1891247"; havana_gene "OTTMUSG00000025902.1"; havana_transcript "OTTMUST00000065516.1";
chr5	HAVANA	exon	30536457	30536588	0	-	.	gene_id "ENSMUSG00000062372.14"; transcript_id "ENSMUST00000150734.8"; gene_type "protein_coding"; gene_name "Otof"; transcript_type "retained_intron"; transcript_name "Otof-205"; exon_number 31; exon_id "ENSMUSE00001237104.2"; level 2; transcript_support_level "1"; mgi_id "MGI:1891247"; havana_gene "OTTMUSG00000025902.1"; havana_transcript "OTTMUST00000135774.1";
chr5	ENSEMBL_gcm37	exon	30536457	30536588	13.2201392635585	-	.	gene_id "ENSMUSG00000062372.14"; transcript_id "ENSMUSG00000062372.14_tx_1"; exon_id "chr5_30536457_30536588_-"; exonnum "32"; txlen "6831";
chr5	ENSEMBL_gcm37	exon	30536457	30536588	11.7187626850094	-	.	gene_id "ENSMUSG00000062372.14"; transcript_id "ENSMUSG00000062372.14_tx_2"; exon_id "chr5_30536457_30536588_-"; exonnum "32"; txlen "7094";
chr5	ENSEMBL_gcm37	exon	30536457	30536588	11.513560786726	-	.	gene_id "ENSMUSG00000062372.14"; transcript_id "ENSMUSG00000062372.14_tx_3"; exon_id "chr5_30536457_30536588_-"; exonnum "32"; txlen "7034";
chr5	ENSEMBL_gcm37	exon	30536457	30536588	5.06211829615705	-	.	gene_id "ENSMUSG00000062372.14"; transcript_id "ENSMUSG00000062372.14_tx_5"; exon_id "chr5_30536457_30536588_-"; exonnum "33"; txlen "6876";
chr5	HAVANA	exon	30536878	30536907	0	-	.	gene_id "ENSMUSG00000062372.14"; transcript_id "ENSMUST00000114747.9"; gene_type "protein_coding"; gene_name "Otof"; transcript_type "protein_coding"; transcript_name "Otof-202"; exon_number 32; exon_id "ENSMUSE00001270876.2"; level 2; protein_id "ENSMUSP00000110395.3"; transcript_support_level "1"; mgi_id "MGI:1891247"; tag "basic"; tag "CCDS"; ccdsid "CCDS51452.1"; havana_gene "OTTMUSG00000025902.1"; havana_transcript "OTTMUST00000065515.1";
chr5	HAVANA	CDS	30536878	30536907	0	-	0	gene_id "ENSMUSG00000062372.14"; transcript_id "ENSMUST00000114747.9"; gene_type "protein_coding"; gene_name "Otof"; transcript_type "protein_coding"; transcript_name "Otof-202"; exon_number 32; exon_id "ENSMUSE00001270876.2"; level 2; protein_id "ENSMUSP00000110395.3"; transcript_support_level "1"; mgi_id "MGI:1891247"; tag "basic"; tag "CCDS"; ccdsid "CCDS51452.1"; havana_gene "OTTMUSG00000025902.1"; havana_transcript "OTTMUST00000065515.1";
chr5	HAVANA	exon	30536878	30536907	0	-	.	gene_id "ENSMUSG00000062372.14"; transcript_id "ENSMUST00000074171.10"; gene_type "protein_coding"; gene_name "Otof"; transcript_type "protein_coding"; transcript_name "Otof-201"; exon_number 31; exon_id "ENSMUSE00001270876.2"; level 2; protein_id "ENSMUSP00000073803.7"; transcript_support_level "1"; mgi_id "MGI:1891247"; tag "basic"; tag "Ensembl_canonical"; tag "GENCODE_Primary"; tag "appris_principal_1"; tag "CCDS"; ccdsid "CCDS19157.1"; havana_gene "OTTMUSG00000025902.1"; havana_transcript "OTTMUST00000063834.1";
chr5	HAVANA	CDS	30536878	30536907	0	-	0	gene_id "ENSMUSG00000062372.14"; transcript_id "ENSMUST00000074171.10"; gene_type "protein_coding"; gene_name "Otof"; transcript_type "protein_coding"; transcript_name "Otof-201"; exon_number 31; exon_id "ENSMUSE00001270876.2"; level 2; protein_id "ENSMUSP00000073803.7"; transcript_support_level "1"; mgi_id "MGI:1891247"; tag "basic"; tag "Ensembl_canonical"; tag "GENCODE_Primary"; tag "appris_principal_1"; tag "CCDS"; ccdsid "CCDS19157.1"; havana_gene "OTTMUSG00000025902.1"; havana_transcript "OTTMUST00000063834.1";
chr5	HAVANA	exon	30536878	30536907	0	-	.	gene_id "ENSMUSG00000062372.14"; transcript_id "ENSMUST00000144125.8"; gene_type "protein_coding"; gene_name "Otof"; transcript_type "retained_intron"; transcript_name "Otof-204"; exon_number 30; exon_id "ENSMUSE00001212290.2"; level 2; transcript_support_level "2"; mgi_id "MGI:1891247"; havana_gene "OTTMUSG00000025902.1"; havana_transcript "OTTMUST00000065516.1";
chr5	HAVANA	exon	30536878	30536907	0	-	.	gene_id "ENSMUSG00000062372.14"; transcript_id "ENSMUST00000150734.8"; gene_type "protein_coding"; gene_name "Otof"; transcript_type "retained_intron"; transcript_name "Otof-205"; exon_number 30; exon_id "ENSMUSE00001212290.2"; level 2; transcript_support_level "1"; mgi_id "MGI:1891247"; havana_gene "OTTMUSG00000025902.1"; havana_transcript "OTTMUST00000135774.1";
chr5	ENSEMBL_gcm37	exon	30536878	30536907	13.2201392635585	-	.	gene_id "ENSMUSG00000062372.14"; transcript_id "ENSMUSG00000062372.14_tx_1"; exon_id "chr5_30536878_30536907_-"; exonnum "31"; txlen "6831";
chr5	ENSEMBL_gcm37	exon	30536878	30536907	11.7187626850094	-	.	gene_id "ENSMUSG00000062372.14"; transcript_id "ENSMUSG00000062372.14_tx_2"; exon_id "chr5_30536878_30536907_-"; exonnum "31"; txlen "7094";
chr5	ENSEMBL_gcm37	exon	30536878	30536907	11.513560786726	-	.	gene_id "ENSMUSG00000062372.14"; transcript_id "ENSMUSG00000062372.14_tx_3"; exon_id "chr5_30536878_30536907_-"; exonnum "31"; txlen "7034";
chr5	ENSEMBL_gcm37	exon	30536878	30536907	5.06211829615705	-	.	gene_id "ENSMUSG00000062372.14"; transcript_id "ENSMUSG00000062372.14_tx_5"; exon_id "chr5_30536878_30536907_-"; exonnum "32"; txlen "6876";
chr5	HAVANA	exon	30537447	30537517	0	-	.	gene_id "ENSMUSG00000062372.14"; transcript_id "ENSMUST00000114747.9"; gene_type "protein_coding"; gene_name "Otof"; transcript_type "protein_coding"; transcript_name "Otof-202"; exon_number 31; exon_id "ENSMUSE00000700467.2"; level 2; protein_id "ENSMUSP00000110395.3"; transcript_support_level "1"; mgi_id "MGI:1891247"; tag "basic"; tag "CCDS"; ccdsid "CCDS51452.1"; havana_gene "OTTMUSG00000025902.1"; havana_transcript "OTTMUST00000065515.1";
chr5	HAVANA	CDS	30537447	30537517	0	-	2	gene_id "ENSMUSG00000062372.14"; transcript_id "ENSMUST00000114747.9"; gene_type "protein_coding"; gene_name "Otof"; transcript_type "protein_coding"; transcript_name "Otof-202"; exon_number 31; exon_id "ENSMUSE00000700467.2"; level 2; protein_id "ENSMUSP00000110395.3"; transcript_support_level "1"; mgi_id "MGI:1891247"; tag "basic"; tag "CCDS"; ccdsid "CCDS51452.1"; havana_gene "OTTMUSG00000025902.1"; havana_transcript "OTTMUST00000065515.1";
chr5	HAVANA	exon	30537447	30537517	0	-	.	gene_id "ENSMUSG00000062372.14"; transcript_id "ENSMUST00000150734.8"; gene_type "protein_coding"; gene_name "Otof"; transcript_type "retained_intron"; transcript_name "Otof-205"; exon_number 29; exon_id "ENSMUSE00001354741.2"; level 2; transcript_support_level "1"; mgi_id "MGI:1891247"; havana_gene "OTTMUSG00000025902.1"; havana_transcript "OTTMUST00000135774.1";
chr5	ENSEMBL_gcm37	exon	30537447	30537517	13.2201392635585	-	.	gene_id "ENSMUSG00000062372.14"; transcript_id "ENSMUSG00000062372.14_tx_1"; exon_id "chr5_30537447_30537517_-"; exonnum "30"; txlen "6831";
chr5	ENSEMBL_gcm37	exon	30537447	30537517	11.513560786726	-	.	gene_id "ENSMUSG00000062372.14"; transcript_id "ENSMUSG00000062372.14_tx_3"; exon_id "chr5_30537447_30537517_-"; exonnum "30"; txlen "7034";
chr5	ENSEMBL_gcm37	exon	30537447	30537517	5.06211829615705	-	.	gene_id "ENSMUSG00000062372.14"; transcript_id "ENSMUSG00000062372.14_tx_5"; exon_id "chr5_30537447_30537517_-"; exonnum "31"; txlen "6876";
chr5	HAVANA	exon	30537447	30537573	0	-	.	gene_id "ENSMUSG00000062372.14"; transcript_id "ENSMUST00000144125.8"; gene_type "protein_coding"; gene_name "Otof"; transcript_type "retained_intron"; transcript_name "Otof-204"; exon_number 29; exon_id "ENSMUSE00000738482.2"; level 2; transcript_support_level "2"; mgi_id "MGI:1891247"; havana_gene "OTTMUSG00000025902.1"; havana_transcript "OTTMUST00000065516.1";
chr5	HAVANA	exon	30537447	30537577	0	-	.	gene_id "ENSMUSG00000062372.14"; transcript_id "ENSMUST00000074171.10"; gene_type "protein_coding"; gene_name "Otof"; transcript_type "protein_coding"; transcript_name "Otof-201"; exon_number 30; exon_id "ENSMUSE00000550141.2"; level 2; protein_id "ENSMUSP00000073803.7"; transcript_support_level "1"; mgi_id "MGI:1891247"; tag "basic"; tag "Ensembl_canonical"; tag "GENCODE_Primary"; tag "appris_principal_1"; tag "CCDS"; ccdsid "CCDS19157.1"; havana_gene "OTTMUSG00000025902.1"; havana_transcript "OTTMUST00000063834.1";
chr5	HAVANA	CDS	30537447	30537577	0	-	2	gene_id "ENSMUSG00000062372.14"; transcript_id "ENSMUST00000074171.10"; gene_type "protein_coding"; gene_name "Otof"; transcript_type "protein_coding"; transcript_name "Otof-201"; exon_number 30; exon_id "ENSMUSE00000550141.2"; level 2; protein_id "ENSMUSP00000073803.7"; transcript_support_level "1"; mgi_id "MGI:1891247"; tag "basic"; tag "Ensembl_canonical"; tag "GENCODE_Primary"; tag "appris_principal_1"; tag "CCDS"; ccdsid "CCDS19157.1"; havana_gene "OTTMUSG00000025902.1"; havana_transcript "OTTMUST00000063834.1";
chr5	ENSEMBL_gcm37	exon	30537447	30537577	11.7187626850094	-	.	gene_id "ENSMUSG00000062372.14"; transcript_id "ENSMUSG00000062372.14_tx_2"; exon_id "chr5_30537447_30537577_-"; exonnum "30"; txlen "7094";
chr5	HAVANA	exon	30537868	30538030	0	-	.	gene_id "ENSMUSG00000062372.14"; transcript_id "ENSMUST00000114747.9"; gene_type "protein_coding"; gene_name "Otof"; transcript_type "protein_coding"; transcript_name "Otof-202"; exon_number 30; exon_id "ENSMUSE00001259505.2"; level 2; protein_id "ENSMUSP00000110395.3"; transcript_support_level "1"; mgi_id "MGI:1891247"; tag "basic"; tag "CCDS"; ccdsid "CCDS51452.1"; havana_gene "OTTMUSG00000025902.1"; havana_transcript "OTTMUST00000065515.1";
chr5	HAVANA	CDS	30537868	30538030	0	-	0	gene_id "ENSMUSG00000062372.14"; transcript_id "ENSMUST00000114747.9"; gene_type "protein_coding"; gene_name "Otof"; transcript_type "protein_coding"; transcript_name "Otof-202"; exon_number 30; exon_id "ENSMUSE00001259505.2"; level 2; protein_id "ENSMUSP00000110395.3"; transcript_support_level "1"; mgi_id "MGI:1891247"; tag "basic"; tag "CCDS"; ccdsid "CCDS51452.1"; havana_gene "OTTMUSG00000025902.1"; havana_transcript "OTTMUST00000065515.1";
chr5	HAVANA	exon	30537868	30538030	0	-	.	gene_id "ENSMUSG00000062372.14"; transcript_id "ENSMUST00000074171.10"; gene_type "protein_coding"; gene_name "Otof"; transcript_type "protein_coding"; transcript_name "Otof-201"; exon_number 29; exon_id "ENSMUSE00001259505.2"; level 2; protein_id "ENSMUSP00000073803.7"; transcript_support_level "1"; mgi_id "MGI:1891247"; tag "basic"; tag "Ensembl_canonical"; tag "GENCODE_Primary"; tag "appris_principal_1"; tag "CCDS"; ccdsid "CCDS19157.1"; havana_gene "OTTMUSG00000025902.1"; havana_transcript "OTTMUST00000063834.1";
chr5	HAVANA	CDS	30537868	30538030	0	-	0	gene_id "ENSMUSG00000062372.14"; transcript_id "ENSMUST00000074171.10"; gene_type "protein_coding"; gene_name "Otof"; transcript_type "protein_coding"; transcript_name "Otof-201"; exon_number 29; exon_id "ENSMUSE00001259505.2"; level 2; protein_id "ENSMUSP00000073803.7"; transcript_support_level "1"; mgi_id "MGI:1891247"; tag "basic"; tag "Ensembl_canonical"; tag "GENCODE_Primary"; tag "appris_principal_1"; tag "CCDS"; ccdsid "CCDS19157.1"; havana_gene "OTTMUSG00000025902.1"; havana_transcript "OTTMUST00000063834.1";
chr5	HAVANA	exon	30537868	30538030	0	-	.	gene_id "ENSMUSG00000062372.14"; transcript_id "ENSMUST00000144125.8"; gene_type "protein_coding"; gene_name "Otof"; transcript_type "retained_intron"; transcript_name "Otof-204"; exon_number 28; exon_id "ENSMUSE00001273855.2"; level 2; transcript_support_level "2"; mgi_id "MGI:1891247"; havana_gene "OTTMUSG00000025902.1"; havana_transcript "OTTMUST00000065516.1";
chr5	HAVANA	exon	30537868	30538030	0	-	.	gene_id "ENSMUSG00000062372.14"; transcript_id "ENSMUST00000150734.8"; gene_type "protein_coding"; gene_name "Otof"; transcript_type "retained_intron"; transcript_name "Otof-205"; exon_number 28; exon_id "ENSMUSE00001273855.2"; level 2; transcript_support_level "1"; mgi_id "MGI:1891247"; havana_gene "OTTMUSG00000025902.1"; havana_transcript "OTTMUST00000135774.1";
chr5	ENSEMBL_gcm37	exon	30537868	30538030	13.2201392635585	-	.	gene_id "ENSMUSG00000062372.14"; transcript_id "ENSMUSG00000062372.14_tx_1"; exon_id "chr5_30537868_30538030_-"; exonnum "29"; txlen "6831";
chr5	ENSEMBL_gcm37	exon	30537868	30538030	11.7187626850094	-	.	gene_id "ENSMUSG00000062372.14"; transcript_id "ENSMUSG00000062372.14_tx_2"; exon_id "chr5_30537868_30538030_-"; exonnum "29"; txlen "7094";
chr5	ENSEMBL_gcm37	exon	30537868	30538030	11.513560786726	-	.	gene_id "ENSMUSG00000062372.14"; transcript_id "ENSMUSG00000062372.14_tx_3"; exon_id "chr5_30537868_30538030_-"; exonnum "29"; txlen "7034";
chr5	ENSEMBL_gcm37	exon	30537868	30538030	5.06211829615705	-	.	gene_id "ENSMUSG00000062372.14"; transcript_id "ENSMUSG00000062372.14_tx_5"; exon_id "chr5_30537868_30538030_-"; exonnum "30"; txlen "6876";
chr5	HAVANA	exon	30538156	30538317	0	-	.	gene_id "ENSMUSG00000062372.14"; transcript_id "ENSMUST00000114747.9"; gene_type "protein_coding"; gene_name "Otof"; transcript_type "protein_coding"; transcript_name "Otof-202"; exon_number 29; exon_id "ENSMUSE00001280014.2"; level 2; protein_id "ENSMUSP00000110395.3"; transcript_support_level "1"; mgi_id "MGI:1891247"; tag "basic"; tag "CCDS"; ccdsid "CCDS51452.1"; havana_gene "OTTMUSG00000025902.1"; havana_transcript "OTTMUST00000065515.1";
chr5	HAVANA	CDS	30538156	30538317	0	-	0	gene_id "ENSMUSG00000062372.14"; transcript_id "ENSMUST00000114747.9"; gene_type "protein_coding"; gene_name "Otof"; transcript_type "protein_coding"; transcript_name "Otof-202"; exon_number 29; exon_id "ENSMUSE00001280014.2"; level 2; protein_id "ENSMUSP00000110395.3"; transcript_support_level "1"; mgi_id "MGI:1891247"; tag "basic"; tag "CCDS"; ccdsid "CCDS51452.1"; havana_gene "OTTMUSG00000025902.1"; havana_transcript "OTTMUST00000065515.1";
chr5	HAVANA	exon	30538156	30538317	0	-	.	gene_id "ENSMUSG00000062372.14"; transcript_id "ENSMUST00000074171.10"; gene_type "protein_coding"; gene_name "Otof"; transcript_type "protein_coding"; transcript_name "Otof-201"; exon_number 28; exon_id "ENSMUSE00001280014.2"; level 2; protein_id "ENSMUSP00000073803.7"; transcript_support_level "1"; mgi_id "MGI:1891247"; tag "basic"; tag "Ensembl_canonical"; tag "GENCODE_Primary"; tag "appris_principal_1"; tag "CCDS"; ccdsid "CCDS19157.1"; havana_gene "OTTMUSG00000025902.1"; havana_transcript "OTTMUST00000063834.1";
chr5	HAVANA	CDS	30538156	30538317	0	-	0	gene_id "ENSMUSG00000062372.14"; transcript_id "ENSMUST00000074171.10"; gene_type "protein_coding"; gene_name "Otof"; transcript_type "protein_coding"; transcript_name "Otof-201"; exon_number 28; exon_id "ENSMUSE00001280014.2"; level 2; protein_id "ENSMUSP00000073803.7"; transcript_support_level "1"; mgi_id "MGI:1891247"; tag "basic"; tag "Ensembl_canonical"; tag "GENCODE_Primary"; tag "appris_principal_1"; tag "CCDS"; ccdsid "CCDS19157.1"; havana_gene "OTTMUSG00000025902.1"; havana_transcript "OTTMUST00000063834.1";
chr5	HAVANA	exon	30538156	30538317	0	-	.	gene_id "ENSMUSG00000062372.14"; transcript_id "ENSMUST00000144125.8"; gene_type "protein_coding"; gene_name "Otof"; transcript_type "retained_intron"; transcript_name "Otof-204"; exon_number 27; exon_id "ENSMUSE00001230195.2"; level 2; transcript_support_level "2"; mgi_id "MGI:1891247"; havana_gene "OTTMUSG00000025902.1"; havana_transcript "OTTMUST00000065516.1";
chr5	HAVANA	exon	30538156	30538317	0	-	.	gene_id "ENSMUSG00000062372.14"; transcript_id "ENSMUST00000150734.8"; gene_type "protein_coding"; gene_name "Otof"; transcript_type "retained_intron"; transcript_name "Otof-205"; exon_number 27; exon_id "ENSMUSE00001230195.2"; level 2; transcript_support_level "1"; mgi_id "MGI:1891247"; havana_gene "OTTMUSG00000025902.1"; havana_transcript "OTTMUST00000135774.1";
chr5	ENSEMBL_gcm37	exon	30538156	30538317	13.2201392635585	-	.	gene_id "ENSMUSG00000062372.14"; transcript_id "ENSMUSG00000062372.14_tx_1"; exon_id "chr5_30538156_30538317_-"; exonnum "28"; txlen "6831";
chr5	ENSEMBL_gcm37	exon	30538156	30538317	11.7187626850094	-	.	gene_id "ENSMUSG00000062372.14"; transcript_id "ENSMUSG00000062372.14_tx_2"; exon_id "chr5_30538156_30538317_-"; exonnum "28"; txlen "7094";
chr5	ENSEMBL_gcm37	exon	30538156	30538317	11.513560786726	-	.	gene_id "ENSMUSG00000062372.14"; transcript_id "ENSMUSG00000062372.14_tx_3"; exon_id "chr5_30538156_30538317_-"; exonnum "28"; txlen "7034";
chr5	ENSEMBL_gcm37	exon	30538156	30538317	5.06211829615705	-	.	gene_id "ENSMUSG00000062372.14"; transcript_id "ENSMUSG00000062372.14_tx_5"; exon_id "chr5_30538156_30538317_-"; exonnum "29"; txlen "6876";
chr5	HAVANA	exon	30538812	30538931	0	-	.	gene_id "ENSMUSG00000062372.14"; transcript_id "ENSMUST00000114747.9"; gene_type "protein_coding"; gene_name "Otof"; transcript_type "protein_coding"; transcript_name "Otof-202"; exon_number 28; exon_id "ENSMUSE00001233328.2"; level 2; protein_id "ENSMUSP00000110395.3"; transcript_support_level "1"; mgi_id "MGI:1891247"; tag "basic"; tag "CCDS"; ccdsid "CCDS51452.1"; havana_gene "OTTMUSG00000025902.1"; havana_transcript "OTTMUST00000065515.1";
chr5	HAVANA	CDS	30538812	30538931	0	-	0	gene_id "ENSMUSG00000062372.14"; transcript_id "ENSMUST00000114747.9"; gene_type "protein_coding"; gene_name "Otof"; transcript_type "protein_coding"; transcript_name "Otof-202"; exon_number 28; exon_id "ENSMUSE00001233328.2"; level 2; protein_id "ENSMUSP00000110395.3"; transcript_support_level "1"; mgi_id "MGI:1891247"; tag "basic"; tag "CCDS"; ccdsid "CCDS51452.1"; havana_gene "OTTMUSG00000025902.1"; havana_transcript "OTTMUST00000065515.1";
chr5	HAVANA	exon	30538812	30538931	0	-	.	gene_id "ENSMUSG00000062372.14"; transcript_id "ENSMUST00000074171.10"; gene_type "protein_coding"; gene_name "Otof"; transcript_type "protein_coding"; transcript_name "Otof-201"; exon_number 27; exon_id "ENSMUSE00001233328.2"; level 2; protein_id "ENSMUSP00000073803.7"; transcript_support_level "1"; mgi_id "MGI:1891247"; tag "basic"; tag "Ensembl_canonical"; tag "GENCODE_Primary"; tag "appris_principal_1"; tag "CCDS"; ccdsid "CCDS19157.1"; havana_gene "OTTMUSG00000025902.1"; havana_transcript "OTTMUST00000063834.1";
chr5	HAVANA	CDS	30538812	30538931	0	-	0	gene_id "ENSMUSG00000062372.14"; transcript_id "ENSMUST00000074171.10"; gene_type "protein_coding"; gene_name "Otof"; transcript_type "protein_coding"; transcript_name "Otof-201"; exon_number 27; exon_id "ENSMUSE00001233328.2"; level 2; protein_id "ENSMUSP00000073803.7"; transcript_support_level "1"; mgi_id "MGI:1891247"; tag "basic"; tag "Ensembl_canonical"; tag "GENCODE_Primary"; tag "appris_principal_1"; tag "CCDS"; ccdsid "CCDS19157.1"; havana_gene "OTTMUSG00000025902.1"; havana_transcript "OTTMUST00000063834.1";
chr5	HAVANA	exon	30538812	30538931	0	-	.	gene_id "ENSMUSG00000062372.14"; transcript_id "ENSMUST00000144125.8"; gene_type "protein_coding"; gene_name "Otof"; transcript_type "retained_intron"; transcript_name "Otof-204"; exon_number 26; exon_id "ENSMUSE00001282797.2"; level 2; transcript_support_level "2"; mgi_id "MGI:1891247"; havana_gene "OTTMUSG00000025902.1"; havana_transcript "OTTMUST00000065516.1";
chr5	HAVANA	exon	30538812	30538931	0	-	.	gene_id "ENSMUSG00000062372.14"; transcript_id "ENSMUST00000150734.8"; gene_type "protein_coding"; gene_name "Otof"; transcript_type "retained_intron"; transcript_name "Otof-205"; exon_number 26; exon_id "ENSMUSE00001282797.2"; level 2; transcript_support_level "1"; mgi_id "MGI:1891247"; havana_gene "OTTMUSG00000025902.1"; havana_transcript "OTTMUST00000135774.1";
chr5	ENSEMBL_gcm37	exon	30538812	30538931	13.2201392635585	-	.	gene_id "ENSMUSG00000062372.14"; transcript_id "ENSMUSG00000062372.14_tx_1"; exon_id "chr5_30538812_30538931_-"; exonnum "27"; txlen "6831";
chr5	ENSEMBL_gcm37	exon	30538812	30538931	11.7187626850094	-	.	gene_id "ENSMUSG00000062372.14"; transcript_id "ENSMUSG00000062372.14_tx_2"; exon_id "chr5_30538812_30538931_-"; exonnum "27"; txlen "7094";
chr5	ENSEMBL_gcm37	exon	30538812	30538931	11.513560786726	-	.	gene_id "ENSMUSG00000062372.14"; transcript_id "ENSMUSG00000062372.14_tx_3"; exon_id "chr5_30538812_30538931_-"; exonnum "27"; txlen "7034";
chr5	ENSEMBL_gcm37	exon	30538812	30538931	5.06211829615705	-	.	gene_id "ENSMUSG00000062372.14"; transcript_id "ENSMUSG00000062372.14_tx_5"; exon_id "chr5_30538812_30538931_-"; exonnum "28"; txlen "6876";
chr5	HAVANA	exon	30539083	30539244	0	-	.	gene_id "ENSMUSG00000062372.14"; transcript_id "ENSMUST00000114747.9"; gene_type "protein_coding"; gene_name "Otof"; transcript_type "protein_coding"; transcript_name "Otof-202"; exon_number 27; exon_id "ENSMUSE00001247804.2"; level 2; protein_id "ENSMUSP00000110395.3"; transcript_support_level "1"; mgi_id "MGI:1891247"; tag "basic"; tag "CCDS"; ccdsid "CCDS51452.1"; havana_gene "OTTMUSG00000025902.1"; havana_transcript "OTTMUST00000065515.1";
chr5	HAVANA	CDS	30539083	30539244	0	-	0	gene_id "ENSMUSG00000062372.14"; transcript_id "ENSMUST00000114747.9"; gene_type "protein_coding"; gene_name "Otof"; transcript_type "protein_coding"; transcript_name "Otof-202"; exon_number 27; exon_id "ENSMUSE00001247804.2"; level 2; protein_id "ENSMUSP00000110395.3"; transcript_support_level "1"; mgi_id "MGI:1891247"; tag "basic"; tag "CCDS"; ccdsid "CCDS51452.1"; havana_gene "OTTMUSG00000025902.1"; havana_transcript "OTTMUST00000065515.1";
chr5	HAVANA	exon	30539083	30539244	0	-	.	gene_id "ENSMUSG00000062372.14"; transcript_id "ENSMUST00000074171.10"; gene_type "protein_coding"; gene_name "Otof"; transcript_type "protein_coding"; transcript_name "Otof-201"; exon_number 26; exon_id "ENSMUSE00001247804.2"; level 2; protein_id "ENSMUSP00000073803.7"; transcript_support_level "1"; mgi_id "MGI:1891247"; tag "basic"; tag "Ensembl_canonical"; tag "GENCODE_Primary"; tag "appris_principal_1"; tag "CCDS"; ccdsid "CCDS19157.1"; havana_gene "OTTMUSG00000025902.1"; havana_transcript "OTTMUST00000063834.1";
chr5	HAVANA	CDS	30539083	30539244	0	-	0	gene_id "ENSMUSG00000062372.14"; transcript_id "ENSMUST00000074171.10"; gene_type "protein_coding"; gene_name "Otof"; transcript_type "protein_coding"; transcript_name "Otof-201"; exon_number 26; exon_id "ENSMUSE00001247804.2"; level 2; protein_id "ENSMUSP00000073803.7"; transcript_support_level "1"; mgi_id "MGI:1891247"; tag "basic"; tag "Ensembl_canonical"; tag "GENCODE_Primary"; tag "appris_principal_1"; tag "CCDS"; ccdsid "CCDS19157.1"; havana_gene "OTTMUSG00000025902.1"; havana_transcript "OTTMUST00000063834.1";
chr5	HAVANA	exon	30539083	30539244	0	-	.	gene_id "ENSMUSG00000062372.14"; transcript_id "ENSMUST00000144125.8"; gene_type "protein_coding"; gene_name "Otof"; transcript_type "retained_intron"; transcript_name "Otof-204"; exon_number 25; exon_id "ENSMUSE00001312433.2"; level 2; transcript_support_level "2"; mgi_id "MGI:1891247"; havana_gene "OTTMUSG00000025902.1"; havana_transcript "OTTMUST00000065516.1";
chr5	HAVANA	exon	30539083	30539244	0	-	.	gene_id "ENSMUSG00000062372.14"; transcript_id "ENSMUST00000150734.8"; gene_type "protein_coding"; gene_name "Otof"; transcript_type "retained_intron"; transcript_name "Otof-205"; exon_number 25; exon_id "ENSMUSE00001312433.2"; level 2; transcript_support_level "1"; mgi_id "MGI:1891247"; havana_gene "OTTMUSG00000025902.1"; havana_transcript "OTTMUST00000135774.1";
chr5	ENSEMBL_gcm37	exon	30539083	30539244	13.2201392635585	-	.	gene_id "ENSMUSG00000062372.14"; transcript_id "ENSMUSG00000062372.14_tx_1"; exon_id "chr5_30539083_30539244_-"; exonnum "26"; txlen "6831";
chr5	ENSEMBL_gcm37	exon	30539083	30539244	11.7187626850094	-	.	gene_id "ENSMUSG00000062372.14"; transcript_id "ENSMUSG00000062372.14_tx_2"; exon_id "chr5_30539083_30539244_-"; exonnum "26"; txlen "7094";
chr5	ENSEMBL_gcm37	exon	30539083	30539244	11.513560786726	-	.	gene_id "ENSMUSG00000062372.14"; transcript_id "ENSMUSG00000062372.14_tx_3"; exon_id "chr5_30539083_30539244_-"; exonnum "26"; txlen "7034";
chr5	ENSEMBL_gcm37	exon	30539083	30539244	5.06211829615705	-	.	gene_id "ENSMUSG00000062372.14"; transcript_id "ENSMUSG00000062372.14_tx_5"; exon_id "chr5_30539083_30539244_-"; exonnum "27"; txlen "6876";
chr5	HAVANA	exon	30539689	30539823	0	-	.	gene_id "ENSMUSG00000062372.14"; transcript_id "ENSMUST00000114747.9"; gene_type "protein_coding"; gene_name "Otof"; transcript_type "protein_coding"; transcript_name "Otof-202"; exon_number 26; exon_id "ENSMUSE00001215555.2"; level 2; protein_id "ENSMUSP00000110395.3"; transcript_support_level "1"; mgi_id "MGI:1891247"; tag "basic"; tag "CCDS"; ccdsid "CCDS51452.1"; havana_gene "OTTMUSG00000025902.1"; havana_transcript "OTTMUST00000065515.1";
chr5	HAVANA	CDS	30539689	30539823	0	-	0	gene_id "ENSMUSG00000062372.14"; transcript_id "ENSMUST00000114747.9"; gene_type "protein_coding"; gene_name "Otof"; transcript_type "protein_coding"; transcript_name "Otof-202"; exon_number 26; exon_id "ENSMUSE00001215555.2"; level 2; protein_id "ENSMUSP00000110395.3"; transcript_support_level "1"; mgi_id "MGI:1891247"; tag "basic"; tag "CCDS"; ccdsid "CCDS51452.1"; havana_gene "OTTMUSG00000025902.1"; havana_transcript "OTTMUST00000065515.1";
chr5	HAVANA	exon	30539689	30539823	0	-	.	gene_id "ENSMUSG00000062372.14"; transcript_id "ENSMUST00000074171.10"; gene_type "protein_coding"; gene_name "Otof"; transcript_type "protein_coding"; transcript_name "Otof-201"; exon_number 25; exon_id "ENSMUSE00001215555.2"; level 2; protein_id "ENSMUSP00000073803.7"; transcript_support_level "1"; mgi_id "MGI:1891247"; tag "basic"; tag "Ensembl_canonical"; tag "GENCODE_Primary"; tag "appris_principal_1"; tag "CCDS"; ccdsid "CCDS19157.1"; havana_gene "OTTMUSG00000025902.1"; havana_transcript "OTTMUST00000063834.1";
chr5	HAVANA	CDS	30539689	30539823	0	-	0	gene_id "ENSMUSG00000062372.14"; transcript_id "ENSMUST00000074171.10"; gene_type "protein_coding"; gene_name "Otof"; transcript_type "protein_coding"; transcript_name "Otof-201"; exon_number 25; exon_id "ENSMUSE00001215555.2"; level 2; protein_id "ENSMUSP00000073803.7"; transcript_support_level "1"; mgi_id "MGI:1891247"; tag "basic"; tag "Ensembl_canonical"; tag "GENCODE_Primary"; tag "appris_principal_1"; tag "CCDS"; ccdsid "CCDS19157.1"; havana_gene "OTTMUSG00000025902.1"; havana_transcript "OTTMUST00000063834.1";
chr5	HAVANA	exon	30539689	30539823	0	-	.	gene_id "ENSMUSG00000062372.14"; transcript_id "ENSMUST00000144125.8"; gene_type "protein_coding"; gene_name "Otof"; transcript_type "retained_intron"; transcript_name "Otof-204"; exon_number 24; exon_id "ENSMUSE00001231491.2"; level 2; transcript_support_level "2"; mgi_id "MGI:1891247"; havana_gene "OTTMUSG00000025902.1"; havana_transcript "OTTMUST00000065516.1";
chr5	HAVANA	exon	30539689	30539823	0	-	.	gene_id "ENSMUSG00000062372.14"; transcript_id "ENSMUST00000150734.8"; gene_type "protein_coding"; gene_name "Otof"; transcript_type "retained_intron"; transcript_name "Otof-205"; exon_number 24; exon_id "ENSMUSE00001231491.2"; level 2; transcript_support_level "1"; mgi_id "MGI:1891247"; havana_gene "OTTMUSG00000025902.1"; havana_transcript "OTTMUST00000135774.1";
chr5	ENSEMBL_gcm37	exon	30539689	30539823	13.2201392635585	-	.	gene_id "ENSMUSG00000062372.14"; transcript_id "ENSMUSG00000062372.14_tx_1"; exon_id "chr5_30539689_30539823_-"; exonnum "25"; txlen "6831";
chr5	ENSEMBL_gcm37	exon	30539689	30539823	11.7187626850094	-	.	gene_id "ENSMUSG00000062372.14"; transcript_id "ENSMUSG00000062372.14_tx_2"; exon_id "chr5_30539689_30539823_-"; exonnum "25"; txlen "7094";
chr5	ENSEMBL_gcm37	exon	30539689	30539823	11.513560786726	-	.	gene_id "ENSMUSG00000062372.14"; transcript_id "ENSMUSG00000062372.14_tx_3"; exon_id "chr5_30539689_30539823_-"; exonnum "25"; txlen "7034";
chr5	ENSEMBL_gcm37	exon	30539689	30539823	5.06211829615705	-	.	gene_id "ENSMUSG00000062372.14"; transcript_id "ENSMUSG00000062372.14_tx_5"; exon_id "chr5_30539689_30539823_-"; exonnum "26"; txlen "6876";
chr5	HAVANA	exon	30540147	30540271	0	-	.	gene_id "ENSMUSG00000062372.14"; transcript_id "ENSMUST00000114747.9"; gene_type "protein_coding"; gene_name "Otof"; transcript_type "protein_coding"; transcript_name "Otof-202"; exon_number 25; exon_id "ENSMUSE00001242499.2"; level 2; protein_id "ENSMUSP00000110395.3"; transcript_support_level "1"; mgi_id "MGI:1891247"; tag "basic"; tag "CCDS"; ccdsid "CCDS51452.1"; havana_gene "OTTMUSG00000025902.1"; havana_transcript "OTTMUST00000065515.1";
chr5	HAVANA	CDS	30540147	30540271	0	-	2	gene_id "ENSMUSG00000062372.14"; transcript_id "ENSMUST00000114747.9"; gene_type "protein_coding"; gene_name "Otof"; transcript_type "protein_coding"; transcript_name "Otof-202"; exon_number 25; exon_id "ENSMUSE00001242499.2"; level 2; protein_id "ENSMUSP00000110395.3"; transcript_support_level "1"; mgi_id "MGI:1891247"; tag "basic"; tag "CCDS"; ccdsid "CCDS51452.1"; havana_gene "OTTMUSG00000025902.1"; havana_transcript "OTTMUST00000065515.1";
chr5	HAVANA	exon	30540147	30540271	0	-	.	gene_id "ENSMUSG00000062372.14"; transcript_id "ENSMUST00000074171.10"; gene_type "protein_coding"; gene_name "Otof"; transcript_type "protein_coding"; transcript_name "Otof-201"; exon_number 24; exon_id "ENSMUSE00001242499.2"; level 2; protein_id "ENSMUSP00000073803.7"; transcript_support_level "1"; mgi_id "MGI:1891247"; tag "basic"; tag "Ensembl_canonical"; tag "GENCODE_Primary"; tag "appris_principal_1"; tag "CCDS"; ccdsid "CCDS19157.1"; havana_gene "OTTMUSG00000025902.1"; havana_transcript "OTTMUST00000063834.1";
chr5	HAVANA	CDS	30540147	30540271	0	-	2	gene_id "ENSMUSG00000062372.14"; transcript_id "ENSMUST00000074171.10"; gene_type "protein_coding"; gene_name "Otof"; transcript_type "protein_coding"; transcript_name "Otof-201"; exon_number 24; exon_id "ENSMUSE00001242499.2"; level 2; protein_id "ENSMUSP00000073803.7"; transcript_support_level "1"; mgi_id "MGI:1891247"; tag "basic"; tag "Ensembl_canonical"; tag "GENCODE_Primary"; tag "appris_principal_1"; tag "CCDS"; ccdsid "CCDS19157.1"; havana_gene "OTTMUSG00000025902.1"; havana_transcript "OTTMUST00000063834.1";
chr5	HAVANA	exon	30540147	30540271	0	-	.	gene_id "ENSMUSG00000062372.14"; transcript_id "ENSMUST00000144125.8"; gene_type "protein_coding"; gene_name "Otof"; transcript_type "retained_intron"; transcript_name "Otof-204"; exon_number 23; exon_id "ENSMUSE00001269312.2"; level 2; transcript_support_level "2"; mgi_id "MGI:1891247"; havana_gene "OTTMUSG00000025902.1"; havana_transcript "OTTMUST00000065516.1";
chr5	HAVANA	exon	30540147	30540271	0	-	.	gene_id "ENSMUSG00000062372.14"; transcript_id "ENSMUST00000150734.8"; gene_type "protein_coding"; gene_name "Otof"; transcript_type "retained_intron"; transcript_name "Otof-205"; exon_number 23; exon_id "ENSMUSE00001269312.2"; level 2; transcript_support_level "1"; mgi_id "MGI:1891247"; havana_gene "OTTMUSG00000025902.1"; havana_transcript "OTTMUST00000135774.1";
chr5	ENSEMBL_gcm37	exon	30540147	30540271	13.2201392635585	-	.	gene_id "ENSMUSG00000062372.14"; transcript_id "ENSMUSG00000062372.14_tx_1"; exon_id "chr5_30540147_30540271_-"; exonnum "24"; txlen "6831";
chr5	ENSEMBL_gcm37	exon	30540147	30540271	11.7187626850094	-	.	gene_id "ENSMUSG00000062372.14"; transcript_id "ENSMUSG00000062372.14_tx_2"; exon_id "chr5_30540147_30540271_-"; exonnum "24"; txlen "7094";
chr5	ENSEMBL_gcm37	exon	30540147	30540271	11.513560786726	-	.	gene_id "ENSMUSG00000062372.14"; transcript_id "ENSMUSG00000062372.14_tx_3"; exon_id "chr5_30540147_30540271_-"; exonnum "24"; txlen "7034";
chr5	ENSEMBL_gcm37	exon	30540147	30540271	5.06211829615705	-	.	gene_id "ENSMUSG00000062372.14"; transcript_id "ENSMUSG00000062372.14_tx_5"; exon_id "chr5_30540147_30540271_-"; exonnum "25"; txlen "6876";
chr5	HAVANA	exon	30540375	30540564	0	-	.	gene_id "ENSMUSG00000062372.14"; transcript_id "ENSMUST00000114747.9"; gene_type "protein_coding"; gene_name "Otof"; transcript_type "protein_coding"; transcript_name "Otof-202"; exon_number 24; exon_id "ENSMUSE00000550165.2"; level 2; protein_id "ENSMUSP00000110395.3"; transcript_support_level "1"; mgi_id "MGI:1891247"; tag "basic"; tag "CCDS"; ccdsid "CCDS51452.1"; havana_gene "OTTMUSG00000025902.1"; havana_transcript "OTTMUST00000065515.1";
chr5	HAVANA	CDS	30540375	30540564	0	-	0	gene_id "ENSMUSG00000062372.14"; transcript_id "ENSMUST00000114747.9"; gene_type "protein_coding"; gene_name "Otof"; transcript_type "protein_coding"; transcript_name "Otof-202"; exon_number 24; exon_id "ENSMUSE00000550165.2"; level 2; protein_id "ENSMUSP00000110395.3"; transcript_support_level "1"; mgi_id "MGI:1891247"; tag "basic"; tag "CCDS"; ccdsid "CCDS51452.1"; havana_gene "OTTMUSG00000025902.1"; havana_transcript "OTTMUST00000065515.1";
chr5	HAVANA	exon	30540375	30540564	0	-	.	gene_id "ENSMUSG00000062372.14"; transcript_id "ENSMUST00000074171.10"; gene_type "protein_coding"; gene_name "Otof"; transcript_type "protein_coding"; transcript_name "Otof-201"; exon_number 23; exon_id "ENSMUSE00000550165.2"; level 2; protein_id "ENSMUSP00000073803.7"; transcript_support_level "1"; mgi_id "MGI:1891247"; tag "basic"; tag "Ensembl_canonical"; tag "GENCODE_Primary"; tag "appris_principal_1"; tag "CCDS"; ccdsid "CCDS19157.1"; havana_gene "OTTMUSG00000025902.1"; havana_transcript "OTTMUST00000063834.1";
chr5	HAVANA	CDS	30540375	30540564	0	-	0	gene_id "ENSMUSG00000062372.14"; transcript_id "ENSMUST00000074171.10"; gene_type "protein_coding"; gene_name "Otof"; transcript_type "protein_coding"; transcript_name "Otof-201"; exon_number 23; exon_id "ENSMUSE00000550165.2"; level 2; protein_id "ENSMUSP00000073803.7"; transcript_support_level "1"; mgi_id "MGI:1891247"; tag "basic"; tag "Ensembl_canonical"; tag "GENCODE_Primary"; tag "appris_principal_1"; tag "CCDS"; ccdsid "CCDS19157.1"; havana_gene "OTTMUSG00000025902.1"; havana_transcript "OTTMUST00000063834.1";
chr5	ENSEMBL_gcm37	exon	30540375	30540564	13.2201392635585	-	.	gene_id "ENSMUSG00000062372.14"; transcript_id "ENSMUSG00000062372.14_tx_1"; exon_id "chr5_30540375_30540564_-"; exonnum "23"; txlen "6831";
chr5	ENSEMBL_gcm37	exon	30540375	30540564	11.7187626850094	-	.	gene_id "ENSMUSG00000062372.14"; transcript_id "ENSMUSG00000062372.14_tx_2"; exon_id "chr5_30540375_30540564_-"; exonnum "23"; txlen "7094";
chr5	ENSEMBL_gcm37	exon	30540375	30540564	11.513560786726	-	.	gene_id "ENSMUSG00000062372.14"; transcript_id "ENSMUSG00000062372.14_tx_3"; exon_id "chr5_30540375_30540564_-"; exonnum "23"; txlen "7034";
chr5	ENSEMBL_gcm37	exon	30540375	30540564	5.06211829615705	-	.	gene_id "ENSMUSG00000062372.14"; transcript_id "ENSMUSG00000062372.14_tx_5"; exon_id "chr5_30540375_30540564_-"; exonnum "24"; txlen "6876";
chr5	HAVANA	exon	30540375	30541017	0	-	.	gene_id "ENSMUSG00000062372.14"; transcript_id "ENSMUST00000144125.8"; gene_type "protein_coding"; gene_name "Otof"; transcript_type "retained_intron"; transcript_name "Otof-204"; exon_number 22; exon_id "ENSMUSE00000736330.2"; level 2; transcript_support_level "2"; mgi_id "MGI:1891247"; havana_gene "OTTMUSG00000025902.1"; havana_transcript "OTTMUST00000065516.1";
chr5	HAVANA	exon	30540375	30541017	0	-	.	gene_id "ENSMUSG00000062372.14"; transcript_id "ENSMUST00000150734.8"; gene_type "protein_coding"; gene_name "Otof"; transcript_type "retained_intron"; transcript_name "Otof-205"; exon_number 22; exon_id "ENSMUSE00000736330.2"; level 2; transcript_support_level "1"; mgi_id "MGI:1891247"; havana_gene "OTTMUSG00000025902.1"; havana_transcript "OTTMUST00000135774.1";
chr5	HAVANA	exon	30540865	30541017	0	-	.	gene_id "ENSMUSG00000062372.14"; transcript_id "ENSMUST00000114747.9"; gene_type "protein_coding"; gene_name "Otof"; transcript_type "protein_coding"; transcript_name "Otof-202"; exon_number 23; exon_id "ENSMUSE00000550166.2"; level 2; protein_id "ENSMUSP00000110395.3"; transcript_support_level "1"; mgi_id "MGI:1891247"; tag "basic"; tag "CCDS"; ccdsid "CCDS51452.1"; havana_gene "OTTMUSG00000025902.1"; havana_transcript "OTTMUST00000065515.1";
chr5	HAVANA	CDS	30540865	30541017	0	-	0	gene_id "ENSMUSG00000062372.14"; transcript_id "ENSMUST00000114747.9"; gene_type "protein_coding"; gene_name "Otof"; transcript_type "protein_coding"; transcript_name "Otof-202"; exon_number 23; exon_id "ENSMUSE00000550166.2"; level 2; protein_id "ENSMUSP00000110395.3"; transcript_support_level "1"; mgi_id "MGI:1891247"; tag "basic"; tag "CCDS"; ccdsid "CCDS51452.1"; havana_gene "OTTMUSG00000025902.1"; havana_transcript "OTTMUST00000065515.1";
chr5	HAVANA	exon	30540865	30541017	0	-	.	gene_id "ENSMUSG00000062372.14"; transcript_id "ENSMUST00000074171.10"; gene_type "protein_coding"; gene_name "Otof"; transcript_type "protein_coding"; transcript_name "Otof-201"; exon_number 22; exon_id "ENSMUSE00000550166.2"; level 2; protein_id "ENSMUSP00000073803.7"; transcript_support_level "1"; mgi_id "MGI:1891247"; tag "basic"; tag "Ensembl_canonical"; tag "GENCODE_Primary"; tag "appris_principal_1"; tag "CCDS"; ccdsid "CCDS19157.1"; havana_gene "OTTMUSG00000025902.1"; havana_transcript "OTTMUST00000063834.1";
chr5	HAVANA	CDS	30540865	30541017	0	-	0	gene_id "ENSMUSG00000062372.14"; transcript_id "ENSMUST00000074171.10"; gene_type "protein_coding"; gene_name "Otof"; transcript_type "protein_coding"; transcript_name "Otof-201"; exon_number 22; exon_id "ENSMUSE00000550166.2"; level 2; protein_id "ENSMUSP00000073803.7"; transcript_support_level "1"; mgi_id "MGI:1891247"; tag "basic"; tag "Ensembl_canonical"; tag "GENCODE_Primary"; tag "appris_principal_1"; tag "CCDS"; ccdsid "CCDS19157.1"; havana_gene "OTTMUSG00000025902.1"; havana_transcript "OTTMUST00000063834.1";
chr5	ENSEMBL_gcm37	exon	30540865	30541017	13.2201392635585	-	.	gene_id "ENSMUSG00000062372.14"; transcript_id "ENSMUSG00000062372.14_tx_1"; exon_id "chr5_30540865_30541017_-"; exonnum "22"; txlen "6831";
chr5	ENSEMBL_gcm37	exon	30540865	30541017	11.7187626850094	-	.	gene_id "ENSMUSG00000062372.14"; transcript_id "ENSMUSG00000062372.14_tx_2"; exon_id "chr5_30540865_30541017_-"; exonnum "22"; txlen "7094";
chr5	ENSEMBL_gcm37	exon	30540865	30541017	11.513560786726	-	.	gene_id "ENSMUSG00000062372.14"; transcript_id "ENSMUSG00000062372.14_tx_3"; exon_id "chr5_30540865_30541017_-"; exonnum "22"; txlen "7034";
chr5	ENSEMBL_gcm37	exon	30540865	30541017	5.06211829615705	-	.	gene_id "ENSMUSG00000062372.14"; transcript_id "ENSMUSG00000062372.14_tx_5"; exon_id "chr5_30540865_30541017_-"; exonnum "23"; txlen "6876";
chr5	HAVANA	exon	30541279	30541395	0	-	.	gene_id "ENSMUSG00000062372.14"; transcript_id "ENSMUST00000114747.9"; gene_type "protein_coding"; gene_name "Otof"; transcript_type "protein_coding"; transcript_name "Otof-202"; exon_number 22; exon_id "ENSMUSE00001254652.2"; level 2; protein_id "ENSMUSP00000110395.3"; transcript_support_level "1"; mgi_id "MGI:1891247"; tag "basic"; tag "CCDS"; ccdsid "CCDS51452.1"; havana_gene "OTTMUSG00000025902.1"; havana_transcript "OTTMUST00000065515.1";
chr5	HAVANA	CDS	30541279	30541395	0	-	0	gene_id "ENSMUSG00000062372.14"; transcript_id "ENSMUST00000114747.9"; gene_type "protein_coding"; gene_name "Otof"; transcript_type "protein_coding"; transcript_name "Otof-202"; exon_number 22; exon_id "ENSMUSE00001254652.2"; level 2; protein_id "ENSMUSP00000110395.3"; transcript_support_level "1"; mgi_id "MGI:1891247"; tag "basic"; tag "CCDS"; ccdsid "CCDS51452.1"; havana_gene "OTTMUSG00000025902.1"; havana_transcript "OTTMUST00000065515.1";
chr5	HAVANA	exon	30541279	30541395	0	-	.	gene_id "ENSMUSG00000062372.14"; transcript_id "ENSMUST00000074171.10"; gene_type "protein_coding"; gene_name "Otof"; transcript_type "protein_coding"; transcript_name "Otof-201"; exon_number 21; exon_id "ENSMUSE00001254652.2"; level 2; protein_id "ENSMUSP00000073803.7"; transcript_support_level "1"; mgi_id "MGI:1891247"; tag "basic"; tag "Ensembl_canonical"; tag "GENCODE_Primary"; tag "appris_principal_1"; tag "CCDS"; ccdsid "CCDS19157.1"; havana_gene "OTTMUSG00000025902.1"; havana_transcript "OTTMUST00000063834.1";
chr5	HAVANA	CDS	30541279	30541395	0	-	0	gene_id "ENSMUSG00000062372.14"; transcript_id "ENSMUST00000074171.10"; gene_type "protein_coding"; gene_name "Otof"; transcript_type "protein_coding"; transcript_name "Otof-201"; exon_number 21; exon_id "ENSMUSE00001254652.2"; level 2; protein_id "ENSMUSP00000073803.7"; transcript_support_level "1"; mgi_id "MGI:1891247"; tag "basic"; tag "Ensembl_canonical"; tag "GENCODE_Primary"; tag "appris_principal_1"; tag "CCDS"; ccdsid "CCDS19157.1"; havana_gene "OTTMUSG00000025902.1"; havana_transcript "OTTMUST00000063834.1";
chr5	HAVANA	exon	30541279	30541395	0	-	.	gene_id "ENSMUSG00000062372.14"; transcript_id "ENSMUST00000144125.8"; gene_type "protein_coding"; gene_name "Otof"; transcript_type "retained_intron"; transcript_name "Otof-204"; exon_number 21; exon_id "ENSMUSE00001215885.2"; level 2; transcript_support_level "2"; mgi_id "MGI:1891247"; havana_gene "OTTMUSG00000025902.1"; havana_transcript "OTTMUST00000065516.1";
chr5	HAVANA	exon	30541279	30541395	0	-	.	gene_id "ENSMUSG00000062372.14"; transcript_id "ENSMUST00000150734.8"; gene_type "protein_coding"; gene_name "Otof"; transcript_type "retained_intron"; transcript_name "Otof-205"; exon_number 21; exon_id "ENSMUSE00001215885.2"; level 2; transcript_support_level "1"; mgi_id "MGI:1891247"; havana_gene "OTTMUSG00000025902.1"; havana_transcript "OTTMUST00000135774.1";
chr5	ENSEMBL_gcm37	exon	30541279	30541395	13.2201392635585	-	.	gene_id "ENSMUSG00000062372.14"; transcript_id "ENSMUSG00000062372.14_tx_1"; exon_id "chr5_30541279_30541395_-"; exonnum "21"; txlen "6831";
chr5	ENSEMBL_gcm37	exon	30541279	30541395	11.7187626850094	-	.	gene_id "ENSMUSG00000062372.14"; transcript_id "ENSMUSG00000062372.14_tx_2"; exon_id "chr5_30541279_30541395_-"; exonnum "21"; txlen "7094";
chr5	ENSEMBL_gcm37	exon	30541279	30541395	11.513560786726	-	.	gene_id "ENSMUSG00000062372.14"; transcript_id "ENSMUSG00000062372.14_tx_3"; exon_id "chr5_30541279_30541395_-"; exonnum "21"; txlen "7034";
chr5	ENSEMBL_gcm37	exon	30541279	30541395	5.06211829615705	-	.	gene_id "ENSMUSG00000062372.14"; transcript_id "ENSMUSG00000062372.14_tx_5"; exon_id "chr5_30541279_30541395_-"; exonnum "22"; txlen "6876";
chr5	HAVANA	exon	30541515	30541605	0	-	.	gene_id "ENSMUSG00000062372.14"; transcript_id "ENSMUST00000114747.9"; gene_type "protein_coding"; gene_name "Otof"; transcript_type "protein_coding"; transcript_name "Otof-202"; exon_number 21; exon_id "ENSMUSE00001307448.2"; level 2; protein_id "ENSMUSP00000110395.3"; transcript_support_level "1"; mgi_id "MGI:1891247"; tag "basic"; tag "CCDS"; ccdsid "CCDS51452.1"; havana_gene "OTTMUSG00000025902.1"; havana_transcript "OTTMUST00000065515.1";
chr5	HAVANA	CDS	30541515	30541605	0	-	1	gene_id "ENSMUSG00000062372.14"; transcript_id "ENSMUST00000114747.9"; gene_type "protein_coding"; gene_name "Otof"; transcript_type "protein_coding"; transcript_name "Otof-202"; exon_number 21; exon_id "ENSMUSE00001307448.2"; level 2; protein_id "ENSMUSP00000110395.3"; transcript_support_level "1"; mgi_id "MGI:1891247"; tag "basic"; tag "CCDS"; ccdsid "CCDS51452.1"; havana_gene "OTTMUSG00000025902.1"; havana_transcript "OTTMUST00000065515.1";
chr5	HAVANA	exon	30541515	30541605	0	-	.	gene_id "ENSMUSG00000062372.14"; transcript_id "ENSMUST00000074171.10"; gene_type "protein_coding"; gene_name "Otof"; transcript_type "protein_coding"; transcript_name "Otof-201"; exon_number 20; exon_id "ENSMUSE00001307448.2"; level 2; protein_id "ENSMUSP00000073803.7"; transcript_support_level "1"; mgi_id "MGI:1891247"; tag "basic"; tag "Ensembl_canonical"; tag "GENCODE_Primary"; tag "appris_principal_1"; tag "CCDS"; ccdsid "CCDS19157.1"; havana_gene "OTTMUSG00000025902.1"; havana_transcript "OTTMUST00000063834.1";
chr5	HAVANA	CDS	30541515	30541605	0	-	1	gene_id "ENSMUSG00000062372.14"; transcript_id "ENSMUST00000074171.10"; gene_type "protein_coding"; gene_name "Otof"; transcript_type "protein_coding"; transcript_name "Otof-201"; exon_number 20; exon_id "ENSMUSE00001307448.2"; level 2; protein_id "ENSMUSP00000073803.7"; transcript_support_level "1"; mgi_id "MGI:1891247"; tag "basic"; tag "Ensembl_canonical"; tag "GENCODE_Primary"; tag "appris_principal_1"; tag "CCDS"; ccdsid "CCDS19157.1"; havana_gene "OTTMUSG00000025902.1"; havana_transcript "OTTMUST00000063834.1";
chr5	HAVANA	exon	30541515	30541605	0	-	.	gene_id "ENSMUSG00000062372.14"; transcript_id "ENSMUST00000144125.8"; gene_type "protein_coding"; gene_name "Otof"; transcript_type "retained_intron"; transcript_name "Otof-204"; exon_number 20; exon_id "ENSMUSE00001212042.2"; level 2; transcript_support_level "2"; mgi_id "MGI:1891247"; havana_gene "OTTMUSG00000025902.1"; havana_transcript "OTTMUST00000065516.1";
chr5	HAVANA	exon	30541515	30541605	0	-	.	gene_id "ENSMUSG00000062372.14"; transcript_id "ENSMUST00000150734.8"; gene_type "protein_coding"; gene_name "Otof"; transcript_type "retained_intron"; transcript_name "Otof-205"; exon_number 20; exon_id "ENSMUSE00001212042.2"; level 2; transcript_support_level "1"; mgi_id "MGI:1891247"; havana_gene "OTTMUSG00000025902.1"; havana_transcript "OTTMUST00000135774.1";
chr5	ENSEMBL_gcm37	exon	30541515	30541605	13.2201392635585	-	.	gene_id "ENSMUSG00000062372.14"; transcript_id "ENSMUSG00000062372.14_tx_1"; exon_id "chr5_30541515_30541605_-"; exonnum "20"; txlen "6831";
chr5	ENSEMBL_gcm37	exon	30541515	30541605	11.7187626850094	-	.	gene_id "ENSMUSG00000062372.14"; transcript_id "ENSMUSG00000062372.14_tx_2"; exon_id "chr5_30541515_30541605_-"; exonnum "20"; txlen "7094";
chr5	ENSEMBL_gcm37	exon	30541515	30541605	11.513560786726	-	.	gene_id "ENSMUSG00000062372.14"; transcript_id "ENSMUSG00000062372.14_tx_3"; exon_id "chr5_30541515_30541605_-"; exonnum "20"; txlen "7034";
chr5	ENSEMBL_gcm37	exon	30541515	30541605	5.06211829615705	-	.	gene_id "ENSMUSG00000062372.14"; transcript_id "ENSMUSG00000062372.14_tx_5"; exon_id "chr5_30541515_30541605_-"; exonnum "21"; txlen "6876";
chr5	HAVANA	exon	30541707	30541807	0	-	.	gene_id "ENSMUSG00000062372.14"; transcript_id "ENSMUST00000114747.9"; gene_type "protein_coding"; gene_name "Otof"; transcript_type "protein_coding"; transcript_name "Otof-202"; exon_number 20; exon_id "ENSMUSE00001207338.2"; level 2; protein_id "ENSMUSP00000110395.3"; transcript_support_level "1"; mgi_id "MGI:1891247"; tag "basic"; tag "CCDS"; ccdsid "CCDS51452.1"; havana_gene "OTTMUSG00000025902.1"; havana_transcript "OTTMUST00000065515.1";
chr5	HAVANA	CDS	30541707	30541807	0	-	0	gene_id "ENSMUSG00000062372.14"; transcript_id "ENSMUST00000114747.9"; gene_type "protein_coding"; gene_name "Otof"; transcript_type "protein_coding"; transcript_name "Otof-202"; exon_number 20; exon_id "ENSMUSE00001207338.2"; level 2; protein_id "ENSMUSP00000110395.3"; transcript_support_level "1"; mgi_id "MGI:1891247"; tag "basic"; tag "CCDS"; ccdsid "CCDS51452.1"; havana_gene "OTTMUSG00000025902.1"; havana_transcript "OTTMUST00000065515.1";
chr5	HAVANA	exon	30541707	30541807	0	-	.	gene_id "ENSMUSG00000062372.14"; transcript_id "ENSMUST00000074171.10"; gene_type "protein_coding"; gene_name "Otof"; transcript_type "protein_coding"; transcript_name "Otof-201"; exon_number 19; exon_id "ENSMUSE00001207338.2"; level 2; protein_id "ENSMUSP00000073803.7"; transcript_support_level "1"; mgi_id "MGI:1891247"; tag "basic"; tag "Ensembl_canonical"; tag "GENCODE_Primary"; tag "appris_principal_1"; tag "CCDS"; ccdsid "CCDS19157.1"; havana_gene "OTTMUSG00000025902.1"; havana_transcript "OTTMUST00000063834.1";
chr5	HAVANA	CDS	30541707	30541807	0	-	0	gene_id "ENSMUSG00000062372.14"; transcript_id "ENSMUST00000074171.10"; gene_type "protein_coding"; gene_name "Otof"; transcript_type "protein_coding"; transcript_name "Otof-201"; exon_number 19; exon_id "ENSMUSE00001207338.2"; level 2; protein_id "ENSMUSP00000073803.7"; transcript_support_level "1"; mgi_id "MGI:1891247"; tag "basic"; tag "Ensembl_canonical"; tag "GENCODE_Primary"; tag "appris_principal_1"; tag "CCDS"; ccdsid "CCDS19157.1"; havana_gene "OTTMUSG00000025902.1"; havana_transcript "OTTMUST00000063834.1";
chr5	HAVANA	exon	30541707	30541807	0	-	.	gene_id "ENSMUSG00000062372.14"; transcript_id "ENSMUST00000144125.8"; gene_type "protein_coding"; gene_name "Otof"; transcript_type "retained_intron"; transcript_name "Otof-204"; exon_number 19; exon_id "ENSMUSE00001303300.2"; level 2; transcript_support_level "2"; mgi_id "MGI:1891247"; havana_gene "OTTMUSG00000025902.1"; havana_transcript "OTTMUST00000065516.1";
chr5	HAVANA	exon	30541707	30541807	0	-	.	gene_id "ENSMUSG00000062372.14"; transcript_id "ENSMUST00000150734.8"; gene_type "protein_coding"; gene_name "Otof"; transcript_type "retained_intron"; transcript_name "Otof-205"; exon_number 19; exon_id "ENSMUSE00001303300.2"; level 2; transcript_support_level "1"; mgi_id "MGI:1891247"; havana_gene "OTTMUSG00000025902.1"; havana_transcript "OTTMUST00000135774.1";
chr5	ENSEMBL_gcm37	exon	30541707	30541807	13.2201392635585	-	.	gene_id "ENSMUSG00000062372.14"; transcript_id "ENSMUSG00000062372.14_tx_1"; exon_id "chr5_30541707_30541807_-"; exonnum "19"; txlen "6831";
chr5	ENSEMBL_gcm37	exon	30541707	30541807	11.7187626850094	-	.	gene_id "ENSMUSG00000062372.14"; transcript_id "ENSMUSG00000062372.14_tx_2"; exon_id "chr5_30541707_30541807_-"; exonnum "19"; txlen "7094";
chr5	ENSEMBL_gcm37	exon	30541707	30541807	11.513560786726	-	.	gene_id "ENSMUSG00000062372.14"; transcript_id "ENSMUSG00000062372.14_tx_3"; exon_id "chr5_30541707_30541807_-"; exonnum "19"; txlen "7034";
chr5	ENSEMBL_gcm37	exon	30541707	30541807	5.06211829615705	-	.	gene_id "ENSMUSG00000062372.14"; transcript_id "ENSMUSG00000062372.14_tx_5"; exon_id "chr5_30541707_30541807_-"; exonnum "20"; txlen "6876";
chr5	HAVANA	exon	30542245	30542365	0	-	.	gene_id "ENSMUSG00000062372.14"; transcript_id "ENSMUST00000114747.9"; gene_type "protein_coding"; gene_name "Otof"; transcript_type "protein_coding"; transcript_name "Otof-202"; exon_number 19; exon_id "ENSMUSE00001235308.2"; level 2; protein_id "ENSMUSP00000110395.3"; transcript_support_level "1"; mgi_id "MGI:1891247"; tag "basic"; tag "CCDS"; ccdsid "CCDS51452.1"; havana_gene "OTTMUSG00000025902.1"; havana_transcript "OTTMUST00000065515.1";
chr5	HAVANA	CDS	30542245	30542365	0	-	1	gene_id "ENSMUSG00000062372.14"; transcript_id "ENSMUST00000114747.9"; gene_type "protein_coding"; gene_name "Otof"; transcript_type "protein_coding"; transcript_name "Otof-202"; exon_number 19; exon_id "ENSMUSE00001235308.2"; level 2; protein_id "ENSMUSP00000110395.3"; transcript_support_level "1"; mgi_id "MGI:1891247"; tag "basic"; tag "CCDS"; ccdsid "CCDS51452.1"; havana_gene "OTTMUSG00000025902.1"; havana_transcript "OTTMUST00000065515.1";
chr5	HAVANA	exon	30542245	30542365	0	-	.	gene_id "ENSMUSG00000062372.14"; transcript_id "ENSMUST00000074171.10"; gene_type "protein_coding"; gene_name "Otof"; transcript_type "protein_coding"; transcript_name "Otof-201"; exon_number 18; exon_id "ENSMUSE00001235308.2"; level 2; protein_id "ENSMUSP00000073803.7"; transcript_support_level "1"; mgi_id "MGI:1891247"; tag "basic"; tag "Ensembl_canonical"; tag "GENCODE_Primary"; tag "appris_principal_1"; tag "CCDS"; ccdsid "CCDS19157.1"; havana_gene "OTTMUSG00000025902.1"; havana_transcript "OTTMUST00000063834.1";
chr5	HAVANA	CDS	30542245	30542365	0	-	1	gene_id "ENSMUSG00000062372.14"; transcript_id "ENSMUST00000074171.10"; gene_type "protein_coding"; gene_name "Otof"; transcript_type "protein_coding"; transcript_name "Otof-201"; exon_number 18; exon_id "ENSMUSE00001235308.2"; level 2; protein_id "ENSMUSP00000073803.7"; transcript_support_level "1"; mgi_id "MGI:1891247"; tag "basic"; tag "Ensembl_canonical"; tag "GENCODE_Primary"; tag "appris_principal_1"; tag "CCDS"; ccdsid "CCDS19157.1"; havana_gene "OTTMUSG00000025902.1"; havana_transcript "OTTMUST00000063834.1";
chr5	HAVANA	exon	30542245	30542365	0	-	.	gene_id "ENSMUSG00000062372.14"; transcript_id "ENSMUST00000144125.8"; gene_type "protein_coding"; gene_name "Otof"; transcript_type "retained_intron"; transcript_name "Otof-204"; exon_number 18; exon_id "ENSMUSE00001243241.2"; level 2; transcript_support_level "2"; mgi_id "MGI:1891247"; havana_gene "OTTMUSG00000025902.1"; havana_transcript "OTTMUST00000065516.1";
chr5	HAVANA	exon	30542245	30542365	0	-	.	gene_id "ENSMUSG00000062372.14"; transcript_id "ENSMUST00000150734.8"; gene_type "protein_coding"; gene_name "Otof"; transcript_type "retained_intron"; transcript_name "Otof-205"; exon_number 18; exon_id "ENSMUSE00001243241.2"; level 2; transcript_support_level "1"; mgi_id "MGI:1891247"; havana_gene "OTTMUSG00000025902.1"; havana_transcript "OTTMUST00000135774.1";
chr5	ENSEMBL_gcm37	exon	30542245	30542365	13.2201392635585	-	.	gene_id "ENSMUSG00000062372.14"; transcript_id "ENSMUSG00000062372.14_tx_1"; exon_id "chr5_30542245_30542365_-"; exonnum "18"; txlen "6831";
chr5	ENSEMBL_gcm37	exon	30542245	30542365	11.7187626850094	-	.	gene_id "ENSMUSG00000062372.14"; transcript_id "ENSMUSG00000062372.14_tx_2"; exon_id "chr5_30542245_30542365_-"; exonnum "18"; txlen "7094";
chr5	ENSEMBL_gcm37	exon	30542245	30542365	11.513560786726	-	.	gene_id "ENSMUSG00000062372.14"; transcript_id "ENSMUSG00000062372.14_tx_3"; exon_id "chr5_30542245_30542365_-"; exonnum "18"; txlen "7034";
chr5	ENSEMBL_gcm37	exon	30542245	30542365	5.06211829615705	-	.	gene_id "ENSMUSG00000062372.14"; transcript_id "ENSMUSG00000062372.14_tx_5"; exon_id "chr5_30542245_30542365_-"; exonnum "19"; txlen "6876";
chr5	HAVANA	exon	30542457	30542637	0	-	.	gene_id "ENSMUSG00000062372.14"; transcript_id "ENSMUST00000114747.9"; gene_type "protein_coding"; gene_name "Otof"; transcript_type "protein_coding"; transcript_name "Otof-202"; exon_number 18; exon_id "ENSMUSE00001282450.2"; level 2; protein_id "ENSMUSP00000110395.3"; transcript_support_level "1"; mgi_id "MGI:1891247"; tag "basic"; tag "CCDS"; ccdsid "CCDS51452.1"; havana_gene "OTTMUSG00000025902.1"; havana_transcript "OTTMUST00000065515.1";
chr5	HAVANA	CDS	30542457	30542637	0	-	2	gene_id "ENSMUSG00000062372.14"; transcript_id "ENSMUST00000114747.9"; gene_type "protein_coding"; gene_name "Otof"; transcript_type "protein_coding"; transcript_name "Otof-202"; exon_number 18; exon_id "ENSMUSE00001282450.2"; level 2; protein_id "ENSMUSP00000110395.3"; transcript_support_level "1"; mgi_id "MGI:1891247"; tag "basic"; tag "CCDS"; ccdsid "CCDS51452.1"; havana_gene "OTTMUSG00000025902.1"; havana_transcript "OTTMUST00000065515.1";
chr5	HAVANA	exon	30542457	30542637	0	-	.	gene_id "ENSMUSG00000062372.14"; transcript_id "ENSMUST00000074171.10"; gene_type "protein_coding"; gene_name "Otof"; transcript_type "protein_coding"; transcript_name "Otof-201"; exon_number 17; exon_id "ENSMUSE00001282450.2"; level 2; protein_id "ENSMUSP00000073803.7"; transcript_support_level "1"; mgi_id "MGI:1891247"; tag "basic"; tag "Ensembl_canonical"; tag "GENCODE_Primary"; tag "appris_principal_1"; tag "CCDS"; ccdsid "CCDS19157.1"; havana_gene "OTTMUSG00000025902.1"; havana_transcript "OTTMUST00000063834.1";
chr5	HAVANA	CDS	30542457	30542637	0	-	2	gene_id "ENSMUSG00000062372.14"; transcript_id "ENSMUST00000074171.10"; gene_type "protein_coding"; gene_name "Otof"; transcript_type "protein_coding"; transcript_name "Otof-201"; exon_number 17; exon_id "ENSMUSE00001282450.2"; level 2; protein_id "ENSMUSP00000073803.7"; transcript_support_level "1"; mgi_id "MGI:1891247"; tag "basic"; tag "Ensembl_canonical"; tag "GENCODE_Primary"; tag "appris_principal_1"; tag "CCDS"; ccdsid "CCDS19157.1"; havana_gene "OTTMUSG00000025902.1"; havana_transcript "OTTMUST00000063834.1";
chr5	HAVANA	exon	30542457	30542637	0	-	.	gene_id "ENSMUSG00000062372.14"; transcript_id "ENSMUST00000144125.8"; gene_type "protein_coding"; gene_name "Otof"; transcript_type "retained_intron"; transcript_name "Otof-204"; exon_number 17; exon_id "ENSMUSE00001266491.2"; level 2; transcript_support_level "2"; mgi_id "MGI:1891247"; havana_gene "OTTMUSG00000025902.1"; havana_transcript "OTTMUST00000065516.1";
chr5	HAVANA	exon	30542457	30542637	0	-	.	gene_id "ENSMUSG00000062372.14"; transcript_id "ENSMUST00000150734.8"; gene_type "protein_coding"; gene_name "Otof"; transcript_type "retained_intron"; transcript_name "Otof-205"; exon_number 17; exon_id "ENSMUSE00001266491.2"; level 2; transcript_support_level "1"; mgi_id "MGI:1891247"; havana_gene "OTTMUSG00000025902.1"; havana_transcript "OTTMUST00000135774.1";
chr5	ENSEMBL_gcm37	exon	30542457	30542637	13.2201392635585	-	.	gene_id "ENSMUSG00000062372.14"; transcript_id "ENSMUSG00000062372.14_tx_1"; exon_id "chr5_30542457_30542637_-"; exonnum "17"; txlen "6831";
chr5	ENSEMBL_gcm37	exon	30542457	30542637	11.7187626850094	-	.	gene_id "ENSMUSG00000062372.14"; transcript_id "ENSMUSG00000062372.14_tx_2"; exon_id "chr5_30542457_30542637_-"; exonnum "17"; txlen "7094";
chr5	ENSEMBL_gcm37	exon	30542457	30542637	11.513560786726	-	.	gene_id "ENSMUSG00000062372.14"; transcript_id "ENSMUSG00000062372.14_tx_3"; exon_id "chr5_30542457_30542637_-"; exonnum "17"; txlen "7034";
chr5	ENSEMBL_gcm37	exon	30542457	30542637	5.06211829615705	-	.	gene_id "ENSMUSG00000062372.14"; transcript_id "ENSMUSG00000062372.14_tx_5"; exon_id "chr5_30542457_30542637_-"; exonnum "18"; txlen "6876";
chr5	HAVANA	exon	30543098	30543206	0	-	.	gene_id "ENSMUSG00000062372.14"; transcript_id "ENSMUST00000114747.9"; gene_type "protein_coding"; gene_name "Otof"; transcript_type "protein_coding"; transcript_name "Otof-202"; exon_number 17; exon_id "ENSMUSE00001223478.2"; level 2; protein_id "ENSMUSP00000110395.3"; transcript_support_level "1"; mgi_id "MGI:1891247"; tag "basic"; tag "CCDS"; ccdsid "CCDS51452.1"; havana_gene "OTTMUSG00000025902.1"; havana_transcript "OTTMUST00000065515.1";
chr5	HAVANA	CDS	30543098	30543206	0	-	0	gene_id "ENSMUSG00000062372.14"; transcript_id "ENSMUST00000114747.9"; gene_type "protein_coding"; gene_name "Otof"; transcript_type "protein_coding"; transcript_name "Otof-202"; exon_number 17; exon_id "ENSMUSE00001223478.2"; level 2; protein_id "ENSMUSP00000110395.3"; transcript_support_level "1"; mgi_id "MGI:1891247"; tag "basic"; tag "CCDS"; ccdsid "CCDS51452.1"; havana_gene "OTTMUSG00000025902.1"; havana_transcript "OTTMUST00000065515.1";
chr5	HAVANA	exon	30543098	30543206	0	-	.	gene_id "ENSMUSG00000062372.14"; transcript_id "ENSMUST00000074171.10"; gene_type "protein_coding"; gene_name "Otof"; transcript_type "protein_coding"; transcript_name "Otof-201"; exon_number 16; exon_id "ENSMUSE00001223478.2"; level 2; protein_id "ENSMUSP00000073803.7"; transcript_support_level "1"; mgi_id "MGI:1891247"; tag "basic"; tag "Ensembl_canonical"; tag "GENCODE_Primary"; tag "appris_principal_1"; tag "CCDS"; ccdsid "CCDS19157.1"; havana_gene "OTTMUSG00000025902.1"; havana_transcript "OTTMUST00000063834.1";
chr5	HAVANA	CDS	30543098	30543206	0	-	0	gene_id "ENSMUSG00000062372.14"; transcript_id "ENSMUST00000074171.10"; gene_type "protein_coding"; gene_name "Otof"; transcript_type "protein_coding"; transcript_name "Otof-201"; exon_number 16; exon_id "ENSMUSE00001223478.2"; level 2; protein_id "ENSMUSP00000073803.7"; transcript_support_level "1"; mgi_id "MGI:1891247"; tag "basic"; tag "Ensembl_canonical"; tag "GENCODE_Primary"; tag "appris_principal_1"; tag "CCDS"; ccdsid "CCDS19157.1"; havana_gene "OTTMUSG00000025902.1"; havana_transcript "OTTMUST00000063834.1";
chr5	HAVANA	exon	30543098	30543206	0	-	.	gene_id "ENSMUSG00000062372.14"; transcript_id "ENSMUST00000144125.8"; gene_type "protein_coding"; gene_name "Otof"; transcript_type "retained_intron"; transcript_name "Otof-204"; exon_number 16; exon_id "ENSMUSE00001211270.2"; level 2; transcript_support_level "2"; mgi_id "MGI:1891247"; havana_gene "OTTMUSG00000025902.1"; havana_transcript "OTTMUST00000065516.1";
chr5	HAVANA	exon	30543098	30543206	0	-	.	gene_id "ENSMUSG00000062372.14"; transcript_id "ENSMUST00000150734.8"; gene_type "protein_coding"; gene_name "Otof"; transcript_type "retained_intron"; transcript_name "Otof-205"; exon_number 16; exon_id "ENSMUSE00001211270.2"; level 2; transcript_support_level "1"; mgi_id "MGI:1891247"; havana_gene "OTTMUSG00000025902.1"; havana_transcript "OTTMUST00000135774.1";
chr5	ENSEMBL_gcm37	exon	30543098	30543206	13.2201392635585	-	.	gene_id "ENSMUSG00000062372.14"; transcript_id "ENSMUSG00000062372.14_tx_1"; exon_id "chr5_30543098_30543206_-"; exonnum "16"; txlen "6831";
chr5	ENSEMBL_gcm37	exon	30543098	30543206	11.7187626850094	-	.	gene_id "ENSMUSG00000062372.14"; transcript_id "ENSMUSG00000062372.14_tx_2"; exon_id "chr5_30543098_30543206_-"; exonnum "16"; txlen "7094";
chr5	ENSEMBL_gcm37	exon	30543098	30543206	11.513560786726	-	.	gene_id "ENSMUSG00000062372.14"; transcript_id "ENSMUSG00000062372.14_tx_3"; exon_id "chr5_30543098_30543206_-"; exonnum "16"; txlen "7034";
chr5	ENSEMBL_gcm37	exon	30543098	30543206	5.06211829615705	-	.	gene_id "ENSMUSG00000062372.14"; transcript_id "ENSMUSG00000062372.14_tx_5"; exon_id "chr5_30543098_30543206_-"; exonnum "17"; txlen "6876";
chr5	HAVANA	exon	30543618	30543841	0	-	.	gene_id "ENSMUSG00000062372.14"; transcript_id "ENSMUST00000114747.9"; gene_type "protein_coding"; gene_name "Otof"; transcript_type "protein_coding"; transcript_name "Otof-202"; exon_number 16; exon_id "ENSMUSE00001206037.2"; level 2; protein_id "ENSMUSP00000110395.3"; transcript_support_level "1"; mgi_id "MGI:1891247"; tag "basic"; tag "CCDS"; ccdsid "CCDS51452.1"; havana_gene "OTTMUSG00000025902.1"; havana_transcript "OTTMUST00000065515.1";
chr5	HAVANA	CDS	30543618	30543841	0	-	2	gene_id "ENSMUSG00000062372.14"; transcript_id "ENSMUST00000114747.9"; gene_type "protein_coding"; gene_name "Otof"; transcript_type "protein_coding"; transcript_name "Otof-202"; exon_number 16; exon_id "ENSMUSE00001206037.2"; level 2; protein_id "ENSMUSP00000110395.3"; transcript_support_level "1"; mgi_id "MGI:1891247"; tag "basic"; tag "CCDS"; ccdsid "CCDS51452.1"; havana_gene "OTTMUSG00000025902.1"; havana_transcript "OTTMUST00000065515.1";
chr5	HAVANA	exon	30543618	30543841	0	-	.	gene_id "ENSMUSG00000062372.14"; transcript_id "ENSMUST00000074171.10"; gene_type "protein_coding"; gene_name "Otof"; transcript_type "protein_coding"; transcript_name "Otof-201"; exon_number 15; exon_id "ENSMUSE00001206037.2"; level 2; protein_id "ENSMUSP00000073803.7"; transcript_support_level "1"; mgi_id "MGI:1891247"; tag "basic"; tag "Ensembl_canonical"; tag "GENCODE_Primary"; tag "appris_principal_1"; tag "CCDS"; ccdsid "CCDS19157.1"; havana_gene "OTTMUSG00000025902.1"; havana_transcript "OTTMUST00000063834.1";
chr5	HAVANA	CDS	30543618	30543841	0	-	2	gene_id "ENSMUSG00000062372.14"; transcript_id "ENSMUST00000074171.10"; gene_type "protein_coding"; gene_name "Otof"; transcript_type "protein_coding"; transcript_name "Otof-201"; exon_number 15; exon_id "ENSMUSE00001206037.2"; level 2; protein_id "ENSMUSP00000073803.7"; transcript_support_level "1"; mgi_id "MGI:1891247"; tag "basic"; tag "Ensembl_canonical"; tag "GENCODE_Primary"; tag "appris_principal_1"; tag "CCDS"; ccdsid "CCDS19157.1"; havana_gene "OTTMUSG00000025902.1"; havana_transcript "OTTMUST00000063834.1";
chr5	HAVANA	exon	30543618	30543841	0	-	.	gene_id "ENSMUSG00000062372.14"; transcript_id "ENSMUST00000144125.8"; gene_type "protein_coding"; gene_name "Otof"; transcript_type "retained_intron"; transcript_name "Otof-204"; exon_number 15; exon_id "ENSMUSE00001307243.2"; level 2; transcript_support_level "2"; mgi_id "MGI:1891247"; havana_gene "OTTMUSG00000025902.1"; havana_transcript "OTTMUST00000065516.1";
chr5	HAVANA	exon	30543618	30543841	0	-	.	gene_id "ENSMUSG00000062372.14"; transcript_id "ENSMUST00000150734.8"; gene_type "protein_coding"; gene_name "Otof"; transcript_type "retained_intron"; transcript_name "Otof-205"; exon_number 15; exon_id "ENSMUSE00001307243.2"; level 2; transcript_support_level "1"; mgi_id "MGI:1891247"; havana_gene "OTTMUSG00000025902.1"; havana_transcript "OTTMUST00000135774.1";
chr5	ENSEMBL_gcm37	exon	30543618	30543841	13.2201392635585	-	.	gene_id "ENSMUSG00000062372.14"; transcript_id "ENSMUSG00000062372.14_tx_1"; exon_id "chr5_30543618_30543841_-"; exonnum "15"; txlen "6831";
chr5	ENSEMBL_gcm37	exon	30543618	30543841	11.7187626850094	-	.	gene_id "ENSMUSG00000062372.14"; transcript_id "ENSMUSG00000062372.14_tx_2"; exon_id "chr5_30543618_30543841_-"; exonnum "15"; txlen "7094";
chr5	ENSEMBL_gcm37	exon	30543618	30543841	11.513560786726	-	.	gene_id "ENSMUSG00000062372.14"; transcript_id "ENSMUSG00000062372.14_tx_3"; exon_id "chr5_30543618_30543841_-"; exonnum "15"; txlen "7034";
chr5	ENSEMBL_gcm37	exon	30543618	30543841	5.06211829615705	-	.	gene_id "ENSMUSG00000062372.14"; transcript_id "ENSMUSG00000062372.14_tx_5"; exon_id "chr5_30543618_30543841_-"; exonnum "16"; txlen "6876";
chr5	HAVANA	exon	30545578	30545764	0	-	.	gene_id "ENSMUSG00000062372.14"; transcript_id "ENSMUST00000114747.9"; gene_type "protein_coding"; gene_name "Otof"; transcript_type "protein_coding"; transcript_name "Otof-202"; exon_number 15; exon_id "ENSMUSE00001209343.2"; level 2; protein_id "ENSMUSP00000110395.3"; transcript_support_level "1"; mgi_id "MGI:1891247"; tag "basic"; tag "CCDS"; ccdsid "CCDS51452.1"; havana_gene "OTTMUSG00000025902.1"; havana_transcript "OTTMUST00000065515.1";
chr5	HAVANA	CDS	30545578	30545764	0	-	0	gene_id "ENSMUSG00000062372.14"; transcript_id "ENSMUST00000114747.9"; gene_type "protein_coding"; gene_name "Otof"; transcript_type "protein_coding"; transcript_name "Otof-202"; exon_number 15; exon_id "ENSMUSE00001209343.2"; level 2; protein_id "ENSMUSP00000110395.3"; transcript_support_level "1"; mgi_id "MGI:1891247"; tag "basic"; tag "CCDS"; ccdsid "CCDS51452.1"; havana_gene "OTTMUSG00000025902.1"; havana_transcript "OTTMUST00000065515.1";
chr5	HAVANA	exon	30545578	30545764	0	-	.	gene_id "ENSMUSG00000062372.14"; transcript_id "ENSMUST00000074171.10"; gene_type "protein_coding"; gene_name "Otof"; transcript_type "protein_coding"; transcript_name "Otof-201"; exon_number 14; exon_id "ENSMUSE00001209343.2"; level 2; protein_id "ENSMUSP00000073803.7"; transcript_support_level "1"; mgi_id "MGI:1891247"; tag "basic"; tag "Ensembl_canonical"; tag "GENCODE_Primary"; tag "appris_principal_1"; tag "CCDS"; ccdsid "CCDS19157.1"; havana_gene "OTTMUSG00000025902.1"; havana_transcript "OTTMUST00000063834.1";
chr5	HAVANA	CDS	30545578	30545764	0	-	0	gene_id "ENSMUSG00000062372.14"; transcript_id "ENSMUST00000074171.10"; gene_type "protein_coding"; gene_name "Otof"; transcript_type "protein_coding"; transcript_name "Otof-201"; exon_number 14; exon_id "ENSMUSE00001209343.2"; level 2; protein_id "ENSMUSP00000073803.7"; transcript_support_level "1"; mgi_id "MGI:1891247"; tag "basic"; tag "Ensembl_canonical"; tag "GENCODE_Primary"; tag "appris_principal_1"; tag "CCDS"; ccdsid "CCDS19157.1"; havana_gene "OTTMUSG00000025902.1"; havana_transcript "OTTMUST00000063834.1";
chr5	HAVANA	exon	30545578	30545764	0	-	.	gene_id "ENSMUSG00000062372.14"; transcript_id "ENSMUST00000144125.8"; gene_type "protein_coding"; gene_name "Otof"; transcript_type "retained_intron"; transcript_name "Otof-204"; exon_number 14; exon_id "ENSMUSE00001288481.2"; level 2; transcript_support_level "2"; mgi_id "MGI:1891247"; havana_gene "OTTMUSG00000025902.1"; havana_transcript "OTTMUST00000065516.1";
chr5	HAVANA	exon	30545578	30545764	0	-	.	gene_id "ENSMUSG00000062372.14"; transcript_id "ENSMUST00000150734.8"; gene_type "protein_coding"; gene_name "Otof"; transcript_type "retained_intron"; transcript_name "Otof-205"; exon_number 14; exon_id "ENSMUSE00001288481.2"; level 2; transcript_support_level "1"; mgi_id "MGI:1891247"; havana_gene "OTTMUSG00000025902.1"; havana_transcript "OTTMUST00000135774.1";
chr5	ENSEMBL_gcm37	exon	30545578	30545764	13.2201392635585	-	.	gene_id "ENSMUSG00000062372.14"; transcript_id "ENSMUSG00000062372.14_tx_1"; exon_id "chr5_30545578_30545764_-"; exonnum "14"; txlen "6831";
chr5	ENSEMBL_gcm37	exon	30545578	30545764	11.7187626850094	-	.	gene_id "ENSMUSG00000062372.14"; transcript_id "ENSMUSG00000062372.14_tx_2"; exon_id "chr5_30545578_30545764_-"; exonnum "14"; txlen "7094";
chr5	ENSEMBL_gcm37	exon	30545578	30545764	11.513560786726	-	.	gene_id "ENSMUSG00000062372.14"; transcript_id "ENSMUSG00000062372.14_tx_3"; exon_id "chr5_30545578_30545764_-"; exonnum "14"; txlen "7034";
chr5	ENSEMBL_gcm37	exon	30545578	30545764	5.06211829615705	-	.	gene_id "ENSMUSG00000062372.14"; transcript_id "ENSMUSG00000062372.14_tx_5"; exon_id "chr5_30545578_30545764_-"; exonnum "15"; txlen "6876";
chr5	HAVANA	exon	30545963	30546149	0	-	.	gene_id "ENSMUSG00000062372.14"; transcript_id "ENSMUST00000114747.9"; gene_type "protein_coding"; gene_name "Otof"; transcript_type "protein_coding"; transcript_name "Otof-202"; exon_number 14; exon_id "ENSMUSE00001240104.2"; level 2; protein_id "ENSMUSP00000110395.3"; transcript_support_level "1"; mgi_id "MGI:1891247"; tag "basic"; tag "CCDS"; ccdsid "CCDS51452.1"; havana_gene "OTTMUSG00000025902.1"; havana_transcript "OTTMUST00000065515.1";
chr5	HAVANA	CDS	30545963	30546149	0	-	1	gene_id "ENSMUSG00000062372.14"; transcript_id "ENSMUST00000114747.9"; gene_type "protein_coding"; gene_name "Otof"; transcript_type "protein_coding"; transcript_name "Otof-202"; exon_number 14; exon_id "ENSMUSE00001240104.2"; level 2; protein_id "ENSMUSP00000110395.3"; transcript_support_level "1"; mgi_id "MGI:1891247"; tag "basic"; tag "CCDS"; ccdsid "CCDS51452.1"; havana_gene "OTTMUSG00000025902.1"; havana_transcript "OTTMUST00000065515.1";
chr5	HAVANA	exon	30545963	30546149	0	-	.	gene_id "ENSMUSG00000062372.14"; transcript_id "ENSMUST00000074171.10"; gene_type "protein_coding"; gene_name "Otof"; transcript_type "protein_coding"; transcript_name "Otof-201"; exon_number 13; exon_id "ENSMUSE00001240104.2"; level 2; protein_id "ENSMUSP00000073803.7"; transcript_support_level "1"; mgi_id "MGI:1891247"; tag "basic"; tag "Ensembl_canonical"; tag "GENCODE_Primary"; tag "appris_principal_1"; tag "CCDS"; ccdsid "CCDS19157.1"; havana_gene "OTTMUSG00000025902.1"; havana_transcript "OTTMUST00000063834.1";
chr5	HAVANA	CDS	30545963	30546149	0	-	1	gene_id "ENSMUSG00000062372.14"; transcript_id "ENSMUST00000074171.10"; gene_type "protein_coding"; gene_name "Otof"; transcript_type "protein_coding"; transcript_name "Otof-201"; exon_number 13; exon_id "ENSMUSE00001240104.2"; level 2; protein_id "ENSMUSP00000073803.7"; transcript_support_level "1"; mgi_id "MGI:1891247"; tag "basic"; tag "Ensembl_canonical"; tag "GENCODE_Primary"; tag "appris_principal_1"; tag "CCDS"; ccdsid "CCDS19157.1"; havana_gene "OTTMUSG00000025902.1"; havana_transcript "OTTMUST00000063834.1";
chr5	HAVANA	exon	30545963	30546149	0	-	.	gene_id "ENSMUSG00000062372.14"; transcript_id "ENSMUST00000144125.8"; gene_type "protein_coding"; gene_name "Otof"; transcript_type "retained_intron"; transcript_name "Otof-204"; exon_number 13; exon_id "ENSMUSE00001262404.2"; level 2; transcript_support_level "2"; mgi_id "MGI:1891247"; havana_gene "OTTMUSG00000025902.1"; havana_transcript "OTTMUST00000065516.1";
chr5	HAVANA	exon	30545963	30546149	0	-	.	gene_id "ENSMUSG00000062372.14"; transcript_id "ENSMUST00000150734.8"; gene_type "protein_coding"; gene_name "Otof"; transcript_type "retained_intron"; transcript_name "Otof-205"; exon_number 13; exon_id "ENSMUSE00001262404.2"; level 2; transcript_support_level "1"; mgi_id "MGI:1891247"; havana_gene "OTTMUSG00000025902.1"; havana_transcript "OTTMUST00000135774.1";
chr5	ENSEMBL_gcm37	exon	30545963	30546149	13.2201392635585	-	.	gene_id "ENSMUSG00000062372.14"; transcript_id "ENSMUSG00000062372.14_tx_1"; exon_id "chr5_30545963_30546149_-"; exonnum "13"; txlen "6831";
chr5	ENSEMBL_gcm37	exon	30545963	30546149	11.7187626850094	-	.	gene_id "ENSMUSG00000062372.14"; transcript_id "ENSMUSG00000062372.14_tx_2"; exon_id "chr5_30545963_30546149_-"; exonnum "13"; txlen "7094";
chr5	ENSEMBL_gcm37	exon	30545963	30546149	11.513560786726	-	.	gene_id "ENSMUSG00000062372.14"; transcript_id "ENSMUSG00000062372.14_tx_3"; exon_id "chr5_30545963_30546149_-"; exonnum "13"; txlen "7034";
chr5	ENSEMBL_gcm37	exon	30545963	30546149	5.06211829615705	-	.	gene_id "ENSMUSG00000062372.14"; transcript_id "ENSMUSG00000062372.14_tx_5"; exon_id "chr5_30545963_30546149_-"; exonnum "14"; txlen "6876";
chr5	HAVANA	exon	30547116	30547275	0	-	.	gene_id "ENSMUSG00000062372.14"; transcript_id "ENSMUST00000114747.9"; gene_type "protein_coding"; gene_name "Otof"; transcript_type "protein_coding"; transcript_name "Otof-202"; exon_number 13; exon_id "ENSMUSE00001283684.2"; level 2; protein_id "ENSMUSP00000110395.3"; transcript_support_level "1"; mgi_id "MGI:1891247"; tag "basic"; tag "CCDS"; ccdsid "CCDS51452.1"; havana_gene "OTTMUSG00000025902.1"; havana_transcript "OTTMUST00000065515.1";
chr5	HAVANA	CDS	30547116	30547275	0	-	2	gene_id "ENSMUSG00000062372.14"; transcript_id "ENSMUST00000114747.9"; gene_type "protein_coding"; gene_name "Otof"; transcript_type "protein_coding"; transcript_name "Otof-202"; exon_number 13; exon_id "ENSMUSE00001283684.2"; level 2; protein_id "ENSMUSP00000110395.3"; transcript_support_level "1"; mgi_id "MGI:1891247"; tag "basic"; tag "CCDS"; ccdsid "CCDS51452.1"; havana_gene "OTTMUSG00000025902.1"; havana_transcript "OTTMUST00000065515.1";
chr5	HAVANA	exon	30547116	30547275	0	-	.	gene_id "ENSMUSG00000062372.14"; transcript_id "ENSMUST00000074171.10"; gene_type "protein_coding"; gene_name "Otof"; transcript_type "protein_coding"; transcript_name "Otof-201"; exon_number 12; exon_id "ENSMUSE00001283684.2"; level 2; protein_id "ENSMUSP00000073803.7"; transcript_support_level "1"; mgi_id "MGI:1891247"; tag "basic"; tag "Ensembl_canonical"; tag "GENCODE_Primary"; tag "appris_principal_1"; tag "CCDS"; ccdsid "CCDS19157.1"; havana_gene "OTTMUSG00000025902.1"; havana_transcript "OTTMUST00000063834.1";
chr5	HAVANA	CDS	30547116	30547275	0	-	2	gene_id "ENSMUSG00000062372.14"; transcript_id "ENSMUST00000074171.10"; gene_type "protein_coding"; gene_name "Otof"; transcript_type "protein_coding"; transcript_name "Otof-201"; exon_number 12; exon_id "ENSMUSE00001283684.2"; level 2; protein_id "ENSMUSP00000073803.7"; transcript_support_level "1"; mgi_id "MGI:1891247"; tag "basic"; tag "Ensembl_canonical"; tag "GENCODE_Primary"; tag "appris_principal_1"; tag "CCDS"; ccdsid "CCDS19157.1"; havana_gene "OTTMUSG00000025902.1"; havana_transcript "OTTMUST00000063834.1";
chr5	HAVANA	exon	30547116	30547275	0	-	.	gene_id "ENSMUSG00000062372.14"; transcript_id "ENSMUST00000144125.8"; gene_type "protein_coding"; gene_name "Otof"; transcript_type "retained_intron"; transcript_name "Otof-204"; exon_number 12; exon_id "ENSMUSE00001285425.2"; level 2; transcript_support_level "2"; mgi_id "MGI:1891247"; havana_gene "OTTMUSG00000025902.1"; havana_transcript "OTTMUST00000065516.1";
chr5	HAVANA	exon	30547116	30547275	0	-	.	gene_id "ENSMUSG00000062372.14"; transcript_id "ENSMUST00000150734.8"; gene_type "protein_coding"; gene_name "Otof"; transcript_type "retained_intron"; transcript_name "Otof-205"; exon_number 12; exon_id "ENSMUSE00001285425.2"; level 2; transcript_support_level "1"; mgi_id "MGI:1891247"; havana_gene "OTTMUSG00000025902.1"; havana_transcript "OTTMUST00000135774.1";
chr5	ENSEMBL_gcm37	exon	30547116	30547275	13.2201392635585	-	.	gene_id "ENSMUSG00000062372.14"; transcript_id "ENSMUSG00000062372.14_tx_1"; exon_id "chr5_30547116_30547275_-"; exonnum "12"; txlen "6831";
chr5	ENSEMBL_gcm37	exon	30547116	30547275	11.7187626850094	-	.	gene_id "ENSMUSG00000062372.14"; transcript_id "ENSMUSG00000062372.14_tx_2"; exon_id "chr5_30547116_30547275_-"; exonnum "12"; txlen "7094";
chr5	ENSEMBL_gcm37	exon	30547116	30547275	11.513560786726	-	.	gene_id "ENSMUSG00000062372.14"; transcript_id "ENSMUSG00000062372.14_tx_3"; exon_id "chr5_30547116_30547275_-"; exonnum "12"; txlen "7034";
chr5	ENSEMBL_gcm37	exon	30547116	30547275	5.06211829615705	-	.	gene_id "ENSMUSG00000062372.14"; transcript_id "ENSMUSG00000062372.14_tx_5"; exon_id "chr5_30547116_30547275_-"; exonnum "13"; txlen "6876";
chr5	HAVANA	exon	30551465	30551549	0	-	.	gene_id "ENSMUSG00000062372.14"; transcript_id "ENSMUST00000114747.9"; gene_type "protein_coding"; gene_name "Otof"; transcript_type "protein_coding"; transcript_name "Otof-202"; exon_number 12; exon_id "ENSMUSE00001210432.2"; level 2; protein_id "ENSMUSP00000110395.3"; transcript_support_level "1"; mgi_id "MGI:1891247"; tag "basic"; tag "CCDS"; ccdsid "CCDS51452.1"; havana_gene "OTTMUSG00000025902.1"; havana_transcript "OTTMUST00000065515.1";
chr5	HAVANA	CDS	30551465	30551549	0	-	0	gene_id "ENSMUSG00000062372.14"; transcript_id "ENSMUST00000114747.9"; gene_type "protein_coding"; gene_name "Otof"; transcript_type "protein_coding"; transcript_name "Otof-202"; exon_number 12; exon_id "ENSMUSE00001210432.2"; level 2; protein_id "ENSMUSP00000110395.3"; transcript_support_level "1"; mgi_id "MGI:1891247"; tag "basic"; tag "CCDS"; ccdsid "CCDS51452.1"; havana_gene "OTTMUSG00000025902.1"; havana_transcript "OTTMUST00000065515.1";
chr5	HAVANA	exon	30551465	30551549	0	-	.	gene_id "ENSMUSG00000062372.14"; transcript_id "ENSMUST00000074171.10"; gene_type "protein_coding"; gene_name "Otof"; transcript_type "protein_coding"; transcript_name "Otof-201"; exon_number 11; exon_id "ENSMUSE00001210432.2"; level 2; protein_id "ENSMUSP00000073803.7"; transcript_support_level "1"; mgi_id "MGI:1891247"; tag "basic"; tag "Ensembl_canonical"; tag "GENCODE_Primary"; tag "appris_principal_1"; tag "CCDS"; ccdsid "CCDS19157.1"; havana_gene "OTTMUSG00000025902.1"; havana_transcript "OTTMUST00000063834.1";
chr5	HAVANA	CDS	30551465	30551549	0	-	0	gene_id "ENSMUSG00000062372.14"; transcript_id "ENSMUST00000074171.10"; gene_type "protein_coding"; gene_name "Otof"; transcript_type "protein_coding"; transcript_name "Otof-201"; exon_number 11; exon_id "ENSMUSE00001210432.2"; level 2; protein_id "ENSMUSP00000073803.7"; transcript_support_level "1"; mgi_id "MGI:1891247"; tag "basic"; tag "Ensembl_canonical"; tag "GENCODE_Primary"; tag "appris_principal_1"; tag "CCDS"; ccdsid "CCDS19157.1"; havana_gene "OTTMUSG00000025902.1"; havana_transcript "OTTMUST00000063834.1";
chr5	HAVANA	exon	30551465	30551549	0	-	.	gene_id "ENSMUSG00000062372.14"; transcript_id "ENSMUST00000144125.8"; gene_type "protein_coding"; gene_name "Otof"; transcript_type "retained_intron"; transcript_name "Otof-204"; exon_number 11; exon_id "ENSMUSE00001268645.2"; level 2; transcript_support_level "2"; mgi_id "MGI:1891247"; havana_gene "OTTMUSG00000025902.1"; havana_transcript "OTTMUST00000065516.1";
chr5	HAVANA	exon	30551465	30551549	0	-	.	gene_id "ENSMUSG00000062372.14"; transcript_id "ENSMUST00000150734.8"; gene_type "protein_coding"; gene_name "Otof"; transcript_type "retained_intron"; transcript_name "Otof-205"; exon_number 11; exon_id "ENSMUSE00001268645.2"; level 2; transcript_support_level "1"; mgi_id "MGI:1891247"; havana_gene "OTTMUSG00000025902.1"; havana_transcript "OTTMUST00000135774.1";
chr5	ENSEMBL_gcm37	exon	30551465	30551549	13.2201392635585	-	.	gene_id "ENSMUSG00000062372.14"; transcript_id "ENSMUSG00000062372.14_tx_1"; exon_id "chr5_30551465_30551549_-"; exonnum "11"; txlen "6831";
chr5	ENSEMBL_gcm37	exon	30551465	30551549	11.7187626850094	-	.	gene_id "ENSMUSG00000062372.14"; transcript_id "ENSMUSG00000062372.14_tx_2"; exon_id "chr5_30551465_30551549_-"; exonnum "11"; txlen "7094";
chr5	ENSEMBL_gcm37	exon	30551465	30551549	11.513560786726	-	.	gene_id "ENSMUSG00000062372.14"; transcript_id "ENSMUSG00000062372.14_tx_3"; exon_id "chr5_30551465_30551549_-"; exonnum "11"; txlen "7034";
chr5	ENSEMBL_gcm37	exon	30551465	30551549	5.06211829615705	-	.	gene_id "ENSMUSG00000062372.14"; transcript_id "ENSMUSG00000062372.14_tx_5"; exon_id "chr5_30551465_30551549_-"; exonnum "12"; txlen "6876";
chr5	HAVANA	exon	30551986	30552048	0	-	.	gene_id "ENSMUSG00000062372.14"; transcript_id "ENSMUST00000114747.9"; gene_type "protein_coding"; gene_name "Otof"; transcript_type "protein_coding"; transcript_name "Otof-202"; exon_number 11; exon_id "ENSMUSE00001283689.2"; level 2; protein_id "ENSMUSP00000110395.3"; transcript_support_level "1"; mgi_id "MGI:1891247"; tag "basic"; tag "CCDS"; ccdsid "CCDS51452.1"; havana_gene "OTTMUSG00000025902.1"; havana_transcript "OTTMUST00000065515.1";
chr5	HAVANA	CDS	30551986	30552048	0	-	0	gene_id "ENSMUSG00000062372.14"; transcript_id "ENSMUST00000114747.9"; gene_type "protein_coding"; gene_name "Otof"; transcript_type "protein_coding"; transcript_name "Otof-202"; exon_number 11; exon_id "ENSMUSE00001283689.2"; level 2; protein_id "ENSMUSP00000110395.3"; transcript_support_level "1"; mgi_id "MGI:1891247"; tag "basic"; tag "CCDS"; ccdsid "CCDS51452.1"; havana_gene "OTTMUSG00000025902.1"; havana_transcript "OTTMUST00000065515.1";
chr5	HAVANA	exon	30551986	30552048	0	-	.	gene_id "ENSMUSG00000062372.14"; transcript_id "ENSMUST00000074171.10"; gene_type "protein_coding"; gene_name "Otof"; transcript_type "protein_coding"; transcript_name "Otof-201"; exon_number 10; exon_id "ENSMUSE00001283689.2"; level 2; protein_id "ENSMUSP00000073803.7"; transcript_support_level "1"; mgi_id "MGI:1891247"; tag "basic"; tag "Ensembl_canonical"; tag "GENCODE_Primary"; tag "appris_principal_1"; tag "CCDS"; ccdsid "CCDS19157.1"; havana_gene "OTTMUSG00000025902.1"; havana_transcript "OTTMUST00000063834.1";
chr5	HAVANA	CDS	30551986	30552048	0	-	0	gene_id "ENSMUSG00000062372.14"; transcript_id "ENSMUST00000074171.10"; gene_type "protein_coding"; gene_name "Otof"; transcript_type "protein_coding"; transcript_name "Otof-201"; exon_number 10; exon_id "ENSMUSE00001283689.2"; level 2; protein_id "ENSMUSP00000073803.7"; transcript_support_level "1"; mgi_id "MGI:1891247"; tag "basic"; tag "Ensembl_canonical"; tag "GENCODE_Primary"; tag "appris_principal_1"; tag "CCDS"; ccdsid "CCDS19157.1"; havana_gene "OTTMUSG00000025902.1"; havana_transcript "OTTMUST00000063834.1";
chr5	HAVANA	exon	30551986	30552048	0	-	.	gene_id "ENSMUSG00000062372.14"; transcript_id "ENSMUST00000144125.8"; gene_type "protein_coding"; gene_name "Otof"; transcript_type "retained_intron"; transcript_name "Otof-204"; exon_number 10; exon_id "ENSMUSE00001238856.2"; level 2; transcript_support_level "2"; mgi_id "MGI:1891247"; havana_gene "OTTMUSG00000025902.1"; havana_transcript "OTTMUST00000065516.1";
chr5	HAVANA	exon	30551986	30552048	0	-	.	gene_id "ENSMUSG00000062372.14"; transcript_id "ENSMUST00000150734.8"; gene_type "protein_coding"; gene_name "Otof"; transcript_type "retained_intron"; transcript_name "Otof-205"; exon_number 10; exon_id "ENSMUSE00001238856.2"; level 2; transcript_support_level "1"; mgi_id "MGI:1891247"; havana_gene "OTTMUSG00000025902.1"; havana_transcript "OTTMUST00000135774.1";
chr5	ENSEMBL_gcm37	exon	30551986	30552048	13.2201392635585	-	.	gene_id "ENSMUSG00000062372.14"; transcript_id "ENSMUSG00000062372.14_tx_1"; exon_id "chr5_30551986_30552048_-"; exonnum "10"; txlen "6831";
chr5	ENSEMBL_gcm37	exon	30551986	30552048	11.7187626850094	-	.	gene_id "ENSMUSG00000062372.14"; transcript_id "ENSMUSG00000062372.14_tx_2"; exon_id "chr5_30551986_30552048_-"; exonnum "10"; txlen "7094";
chr5	ENSEMBL_gcm37	exon	30551986	30552048	11.513560786726	-	.	gene_id "ENSMUSG00000062372.14"; transcript_id "ENSMUSG00000062372.14_tx_3"; exon_id "chr5_30551986_30552048_-"; exonnum "10"; txlen "7034";
chr5	ENSEMBL_gcm37	exon	30551986	30552048	5.06211829615705	-	.	gene_id "ENSMUSG00000062372.14"; transcript_id "ENSMUSG00000062372.14_tx_5"; exon_id "chr5_30551986_30552048_-"; exonnum "11"; txlen "6876";
chr5	HAVANA	exon	30556541	30556672	0	-	.	gene_id "ENSMUSG00000062372.14"; transcript_id "ENSMUST00000114747.9"; gene_type "protein_coding"; gene_name "Otof"; transcript_type "protein_coding"; transcript_name "Otof-202"; exon_number 10; exon_id "ENSMUSE00001279032.2"; level 2; protein_id "ENSMUSP00000110395.3"; transcript_support_level "1"; mgi_id "MGI:1891247"; tag "basic"; tag "CCDS"; ccdsid "CCDS51452.1"; havana_gene "OTTMUSG00000025902.1"; havana_transcript "OTTMUST00000065515.1";
chr5	HAVANA	CDS	30556541	30556672	0	-	0	gene_id "ENSMUSG00000062372.14"; transcript_id "ENSMUST00000114747.9"; gene_type "protein_coding"; gene_name "Otof"; transcript_type "protein_coding"; transcript_name "Otof-202"; exon_number 10; exon_id "ENSMUSE00001279032.2"; level 2; protein_id "ENSMUSP00000110395.3"; transcript_support_level "1"; mgi_id "MGI:1891247"; tag "basic"; tag "CCDS"; ccdsid "CCDS51452.1"; havana_gene "OTTMUSG00000025902.1"; havana_transcript "OTTMUST00000065515.1";
chr5	HAVANA	exon	30556541	30556672	0	-	.	gene_id "ENSMUSG00000062372.14"; transcript_id "ENSMUST00000074171.10"; gene_type "protein_coding"; gene_name "Otof"; transcript_type "protein_coding"; transcript_name "Otof-201"; exon_number 9; exon_id "ENSMUSE00001279032.2"; level 2; protein_id "ENSMUSP00000073803.7"; transcript_support_level "1"; mgi_id "MGI:1891247"; tag "basic"; tag "Ensembl_canonical"; tag "GENCODE_Primary"; tag "appris_principal_1"; tag "CCDS"; ccdsid "CCDS19157.1"; havana_gene "OTTMUSG00000025902.1"; havana_transcript "OTTMUST00000063834.1";
chr5	HAVANA	CDS	30556541	30556672	0	-	0	gene_id "ENSMUSG00000062372.14"; transcript_id "ENSMUST00000074171.10"; gene_type "protein_coding"; gene_name "Otof"; transcript_type "protein_coding"; transcript_name "Otof-201"; exon_number 9; exon_id "ENSMUSE00001279032.2"; level 2; protein_id "ENSMUSP00000073803.7"; transcript_support_level "1"; mgi_id "MGI:1891247"; tag "basic"; tag "Ensembl_canonical"; tag "GENCODE_Primary"; tag "appris_principal_1"; tag "CCDS"; ccdsid "CCDS19157.1"; havana_gene "OTTMUSG00000025902.1"; havana_transcript "OTTMUST00000063834.1";
chr5	HAVANA	exon	30556541	30556672	0	-	.	gene_id "ENSMUSG00000062372.14"; transcript_id "ENSMUST00000144125.8"; gene_type "protein_coding"; gene_name "Otof"; transcript_type "retained_intron"; transcript_name "Otof-204"; exon_number 9; exon_id "ENSMUSE00001206865.2"; level 2; transcript_support_level "2"; mgi_id "MGI:1891247"; havana_gene "OTTMUSG00000025902.1"; havana_transcript "OTTMUST00000065516.1";
chr5	HAVANA	exon	30556541	30556672	0	-	.	gene_id "ENSMUSG00000062372.14"; transcript_id "ENSMUST00000150734.8"; gene_type "protein_coding"; gene_name "Otof"; transcript_type "retained_intron"; transcript_name "Otof-205"; exon_number 9; exon_id "ENSMUSE00001206865.2"; level 2; transcript_support_level "1"; mgi_id "MGI:1891247"; havana_gene "OTTMUSG00000025902.1"; havana_transcript "OTTMUST00000135774.1";
chr5	ENSEMBL_gcm37	exon	30556541	30556672	13.2201392635585	-	.	gene_id "ENSMUSG00000062372.14"; transcript_id "ENSMUSG00000062372.14_tx_1"; exon_id "chr5_30556541_30556672_-"; exonnum "9"; txlen "6831";
chr5	ENSEMBL_gcm37	exon	30556541	30556672	11.7187626850094	-	.	gene_id "ENSMUSG00000062372.14"; transcript_id "ENSMUSG00000062372.14_tx_2"; exon_id "chr5_30556541_30556672_-"; exonnum "9"; txlen "7094";
chr5	ENSEMBL_gcm37	exon	30556541	30556672	11.513560786726	-	.	gene_id "ENSMUSG00000062372.14"; transcript_id "ENSMUSG00000062372.14_tx_3"; exon_id "chr5_30556541_30556672_-"; exonnum "9"; txlen "7034";
chr5	ENSEMBL_gcm37	exon	30556541	30556672	5.06211829615705	-	.	gene_id "ENSMUSG00000062372.14"; transcript_id "ENSMUSG00000062372.14_tx_5"; exon_id "chr5_30556541_30556672_-"; exonnum "10"; txlen "6876";
chr5	sragcm37_es	exon	30560796	30560891	3.07014612749523	-	.	gene_id "ENSMUSG00000062372.14"; transcript_id "ENSMUSG00000062372.14_tx_7"; exon_id "chr5_30560796_30560891_-"; exonnum "5"; txlen "510";
chr5	sragcm37_es	exon	30560796	30560891	3.07014612749523	-	.	gene_id "ENSMUSG00000062372.14"; transcript_id "ENSMUSG00000062372.14_tx_8"; exon_id "chr5_30560796_30560891_-"; exonnum "9"; txlen "963";
chr5	sragcm37_es	exon	30560796	30560891	3.07014612749523	-	.	gene_id "ENSMUSG00000062372.14"; transcript_id "ENSMUSG00000062372.14_tx_9"; exon_id "chr5_30560796_30560891_-"; exonnum "10"; txlen "1008";
chr5	HAVANA	exon	30562253	30562579	0	-	.	gene_id "ENSMUSG00000062372.14"; transcript_id "ENSMUST00000128177.2"; gene_type "protein_coding"; gene_name "Otof"; transcript_type "retained_intron"; transcript_name "Otof-203"; exon_number 4; exon_id "ENSMUSE00000730816.2"; level 2; transcript_support_level "2"; mgi_id "MGI:1891247"; havana_gene "OTTMUSG00000025902.1"; havana_transcript "OTTMUST00000065517.1";
chr5	HAVANA	transcript	30562253	30565405	0	-	.	gene_id "ENSMUSG00000062372.14"; transcript_id "ENSMUST00000128177.2"; gene_type "protein_coding"; gene_name "Otof"; transcript_type "retained_intron"; transcript_name "Otof-203"; level 2; transcript_support_level "2"; mgi_id "MGI:1891247"; havana_gene "OTTMUSG00000025902.1"; havana_transcript "OTTMUST00000065517.1";
chr5	HAVANA	exon	30562525	30562579	0	-	.	gene_id "ENSMUSG00000062372.14"; transcript_id "ENSMUST00000114747.9"; gene_type "protein_coding"; gene_name "Otof"; transcript_type "protein_coding"; transcript_name "Otof-202"; exon_number 9; exon_id "ENSMUSE00001282817.2"; level 2; protein_id "ENSMUSP00000110395.3"; transcript_support_level "1"; mgi_id "MGI:1891247"; tag "basic"; tag "CCDS"; ccdsid "CCDS51452.1"; havana_gene "OTTMUSG00000025902.1"; havana_transcript "OTTMUST00000065515.1";
chr5	HAVANA	CDS	30562525	30562579	0	-	1	gene_id "ENSMUSG00000062372.14"; transcript_id "ENSMUST00000114747.9"; gene_type "protein_coding"; gene_name "Otof"; transcript_type "protein_coding"; transcript_name "Otof-202"; exon_number 9; exon_id "ENSMUSE00001282817.2"; level 2; protein_id "ENSMUSP00000110395.3"; transcript_support_level "1"; mgi_id "MGI:1891247"; tag "basic"; tag "CCDS"; ccdsid "CCDS51452.1"; havana_gene "OTTMUSG00000025902.1"; havana_transcript "OTTMUST00000065515.1";
chr5	HAVANA	exon	30562525	30562579	0	-	.	gene_id "ENSMUSG00000062372.14"; transcript_id "ENSMUST00000074171.10"; gene_type "protein_coding"; gene_name "Otof"; transcript_type "protein_coding"; transcript_name "Otof-201"; exon_number 8; exon_id "ENSMUSE00001282817.2"; level 2; protein_id "ENSMUSP00000073803.7"; transcript_support_level "1"; mgi_id "MGI:1891247"; tag "basic"; tag "Ensembl_canonical"; tag "GENCODE_Primary"; tag "appris_principal_1"; tag "CCDS"; ccdsid "CCDS19157.1"; havana_gene "OTTMUSG00000025902.1"; havana_transcript "OTTMUST00000063834.1";
chr5	HAVANA	CDS	30562525	30562579	0	-	1	gene_id "ENSMUSG00000062372.14"; transcript_id "ENSMUST00000074171.10"; gene_type "protein_coding"; gene_name "Otof"; transcript_type "protein_coding"; transcript_name "Otof-201"; exon_number 8; exon_id "ENSMUSE00001282817.2"; level 2; protein_id "ENSMUSP00000073803.7"; transcript_support_level "1"; mgi_id "MGI:1891247"; tag "basic"; tag "Ensembl_canonical"; tag "GENCODE_Primary"; tag "appris_principal_1"; tag "CCDS"; ccdsid "CCDS19157.1"; havana_gene "OTTMUSG00000025902.1"; havana_transcript "OTTMUST00000063834.1";
chr5	HAVANA	exon	30562525	30562579	0	-	.	gene_id "ENSMUSG00000062372.14"; transcript_id "ENSMUST00000144125.8"; gene_type "protein_coding"; gene_name "Otof"; transcript_type "retained_intron"; transcript_name "Otof-204"; exon_number 8; exon_id "ENSMUSE00001268813.2"; level 2; transcript_support_level "2"; mgi_id "MGI:1891247"; havana_gene "OTTMUSG00000025902.1"; havana_transcript "OTTMUST00000065516.1";
chr5	HAVANA	exon	30562525	30562579	0	-	.	gene_id "ENSMUSG00000062372.14"; transcript_id "ENSMUST00000150734.8"; gene_type "protein_coding"; gene_name "Otof"; transcript_type "retained_intron"; transcript_name "Otof-205"; exon_number 8; exon_id "ENSMUSE00001268813.2"; level 2; transcript_support_level "1"; mgi_id "MGI:1891247"; havana_gene "OTTMUSG00000025902.1"; havana_transcript "OTTMUST00000135774.1";
chr5	ENSEMBL_gcm37	exon	30562525	30562579	13.2201392635585	-	.	gene_id "ENSMUSG00000062372.14"; transcript_id "ENSMUSG00000062372.14_tx_1"; exon_id "chr5_30562525_30562579_-"; exonnum "8"; txlen "6831";
chr5	ENSEMBL_gcm37	exon	30562525	30562579	11.7187626850094	-	.	gene_id "ENSMUSG00000062372.14"; transcript_id "ENSMUSG00000062372.14_tx_2"; exon_id "chr5_30562525_30562579_-"; exonnum "8"; txlen "7094";
chr5	ENSEMBL_gcm37	exon	30562525	30562579	11.513560786726	-	.	gene_id "ENSMUSG00000062372.14"; transcript_id "ENSMUSG00000062372.14_tx_3"; exon_id "chr5_30562525_30562579_-"; exonnum "8"; txlen "7034";
chr5	ENSEMBL_gcm37	exon	30562525	30562579	5.06211829615705	-	.	gene_id "ENSMUSG00000062372.14"; transcript_id "ENSMUSG00000062372.14_tx_5"; exon_id "chr5_30562525_30562579_-"; exonnum "9"; txlen "6876";
chr5	ENSEMBL_gcm37	exon	30562525	30562579	3.07014612749523	-	.	gene_id "ENSMUSG00000062372.14"; transcript_id "ENSMUSG00000062372.14_tx_7"; exon_id "chr5_30562525_30562579_-"; exonnum "4"; txlen "510";
chr5	ENSEMBL_gcm37	exon	30562525	30562579	3.07014612749523	-	.	gene_id "ENSMUSG00000062372.14"; transcript_id "ENSMUSG00000062372.14_tx_8"; exon_id "chr5_30562525_30562579_-"; exonnum "8"; txlen "963";
chr5	ENSEMBL_gcm37	exon	30562525	30562579	3.07014612749523	-	.	gene_id "ENSMUSG00000062372.14"; transcript_id "ENSMUSG00000062372.14_tx_9"; exon_id "chr5_30562525_30562579_-"; exonnum "9"; txlen "1008";
chr5	HAVANA	exon	30563093	30563219	0	-	.	gene_id "ENSMUSG00000062372.14"; transcript_id "ENSMUST00000114747.9"; gene_type "protein_coding"; gene_name "Otof"; transcript_type "protein_coding"; transcript_name "Otof-202"; exon_number 8; exon_id "ENSMUSE00001284216.2"; level 2; protein_id "ENSMUSP00000110395.3"; transcript_support_level "1"; mgi_id "MGI:1891247"; tag "basic"; tag "CCDS"; ccdsid "CCDS51452.1"; havana_gene "OTTMUSG00000025902.1"; havana_transcript "OTTMUST00000065515.1";
chr5	HAVANA	CDS	30563093	30563219	0	-	2	gene_id "ENSMUSG00000062372.14"; transcript_id "ENSMUST00000114747.9"; gene_type "protein_coding"; gene_name "Otof"; transcript_type "protein_coding"; transcript_name "Otof-202"; exon_number 8; exon_id "ENSMUSE00001284216.2"; level 2; protein_id "ENSMUSP00000110395.3"; transcript_support_level "1"; mgi_id "MGI:1891247"; tag "basic"; tag "CCDS"; ccdsid "CCDS51452.1"; havana_gene "OTTMUSG00000025902.1"; havana_transcript "OTTMUST00000065515.1";
chr5	HAVANA	exon	30563093	30563219	0	-	.	gene_id "ENSMUSG00000062372.14"; transcript_id "ENSMUST00000074171.10"; gene_type "protein_coding"; gene_name "Otof"; transcript_type "protein_coding"; transcript_name "Otof-201"; exon_number 7; exon_id "ENSMUSE00001284216.2"; level 2; protein_id "ENSMUSP00000073803.7"; transcript_support_level "1"; mgi_id "MGI:1891247"; tag "basic"; tag "Ensembl_canonical"; tag "GENCODE_Primary"; tag "appris_principal_1"; tag "CCDS"; ccdsid "CCDS19157.1"; havana_gene "OTTMUSG00000025902.1"; havana_transcript "OTTMUST00000063834.1";
chr5	HAVANA	CDS	30563093	30563219	0	-	2	gene_id "ENSMUSG00000062372.14"; transcript_id "ENSMUST00000074171.10"; gene_type "protein_coding"; gene_name "Otof"; transcript_type "protein_coding"; transcript_name "Otof-201"; exon_number 7; exon_id "ENSMUSE00001284216.2"; level 2; protein_id "ENSMUSP00000073803.7"; transcript_support_level "1"; mgi_id "MGI:1891247"; tag "basic"; tag "Ensembl_canonical"; tag "GENCODE_Primary"; tag "appris_principal_1"; tag "CCDS"; ccdsid "CCDS19157.1"; havana_gene "OTTMUSG00000025902.1"; havana_transcript "OTTMUST00000063834.1";
chr5	HAVANA	exon	30563093	30563219	0	-	.	gene_id "ENSMUSG00000062372.14"; transcript_id "ENSMUST00000144125.8"; gene_type "protein_coding"; gene_name "Otof"; transcript_type "retained_intron"; transcript_name "Otof-204"; exon_number 7; exon_id "ENSMUSE00001289326.2"; level 2; transcript_support_level "2"; mgi_id "MGI:1891247"; havana_gene "OTTMUSG00000025902.1"; havana_transcript "OTTMUST00000065516.1";
chr5	HAVANA	exon	30563093	30563219	0	-	.	gene_id "ENSMUSG00000062372.14"; transcript_id "ENSMUST00000150734.8"; gene_type "protein_coding"; gene_name "Otof"; transcript_type "retained_intron"; transcript_name "Otof-205"; exon_number 7; exon_id "ENSMUSE00001289326.2"; level 2; transcript_support_level "1"; mgi_id "MGI:1891247"; havana_gene "OTTMUSG00000025902.1"; havana_transcript "OTTMUST00000135774.1";
chr5	HAVANA	exon	30563093	30563219	0	-	.	gene_id "ENSMUSG00000062372.14"; transcript_id "ENSMUST00000128177.2"; gene_type "protein_coding"; gene_name "Otof"; transcript_type "retained_intron"; transcript_name "Otof-203"; exon_number 3; exon_id "ENSMUSE00001289326.2"; level 2; transcript_support_level "2"; mgi_id "MGI:1891247"; havana_gene "OTTMUSG00000025902.1"; havana_transcript "OTTMUST00000065517.1";
chr5	ENSEMBL_gcm37	exon	30563093	30563219	13.2201392635585	-	.	gene_id "ENSMUSG00000062372.14"; transcript_id "ENSMUSG00000062372.14_tx_1"; exon_id "chr5_30563093_30563219_-"; exonnum "7"; txlen "6831";
chr5	ENSEMBL_gcm37	exon	30563093	30563219	11.7187626850094	-	.	gene_id "ENSMUSG00000062372.14"; transcript_id "ENSMUSG00000062372.14_tx_2"; exon_id "chr5_30563093_30563219_-"; exonnum "7"; txlen "7094";
chr5	ENSEMBL_gcm37	exon	30563093	30563219	11.513560786726	-	.	gene_id "ENSMUSG00000062372.14"; transcript_id "ENSMUSG00000062372.14_tx_3"; exon_id "chr5_30563093_30563219_-"; exonnum "7"; txlen "7034";
chr5	ENSEMBL_gcm37	exon	30563093	30563219	5.06211829615705	-	.	gene_id "ENSMUSG00000062372.14"; transcript_id "ENSMUSG00000062372.14_tx_5"; exon_id "chr5_30563093_30563219_-"; exonnum "8"; txlen "6876";
chr5	ENSEMBL_gcm37	exon	30563093	30563219	3.07014612749523	-	.	gene_id "ENSMUSG00000062372.14"; transcript_id "ENSMUSG00000062372.14_tx_7"; exon_id "chr5_30563093_30563219_-"; exonnum "3"; txlen "510";
chr5	ENSEMBL_gcm37	exon	30563093	30563219	3.07014612749523	-	.	gene_id "ENSMUSG00000062372.14"; transcript_id "ENSMUSG00000062372.14_tx_8"; exon_id "chr5_30563093_30563219_-"; exonnum "7"; txlen "963";
chr5	ENSEMBL_gcm37	exon	30563093	30563219	3.07014612749523	-	.	gene_id "ENSMUSG00000062372.14"; transcript_id "ENSMUSG00000062372.14_tx_9"; exon_id "chr5_30563093_30563219_-"; exonnum "8"; txlen "1008";
chr5	HAVANA	exon	30564541	30564614	0	-	.	gene_id "ENSMUSG00000062372.14"; transcript_id "ENSMUST00000114747.9"; gene_type "protein_coding"; gene_name "Otof"; transcript_type "protein_coding"; transcript_name "Otof-202"; exon_number 7; exon_id "ENSMUSE00001270629.2"; level 2; protein_id "ENSMUSP00000110395.3"; transcript_support_level "1"; mgi_id "MGI:1891247"; tag "basic"; tag "CCDS"; ccdsid "CCDS51452.1"; havana_gene "OTTMUSG00000025902.1"; havana_transcript "OTTMUST00000065515.1";
chr5	HAVANA	CDS	30564541	30564614	0	-	1	gene_id "ENSMUSG00000062372.14"; transcript_id "ENSMUST00000114747.9"; gene_type "protein_coding"; gene_name "Otof"; transcript_type "protein_coding"; transcript_name "Otof-202"; exon_number 7; exon_id "ENSMUSE00001270629.2"; level 2; protein_id "ENSMUSP00000110395.3"; transcript_support_level "1"; mgi_id "MGI:1891247"; tag "basic"; tag "CCDS"; ccdsid "CCDS51452.1"; havana_gene "OTTMUSG00000025902.1"; havana_transcript "OTTMUST00000065515.1";
chr5	HAVANA	exon	30564541	30564614	0	-	.	gene_id "ENSMUSG00000062372.14"; transcript_id "ENSMUST00000074171.10"; gene_type "protein_coding"; gene_name "Otof"; transcript_type "protein_coding"; transcript_name "Otof-201"; exon_number 6; exon_id "ENSMUSE00001270629.2"; level 2; protein_id "ENSMUSP00000073803.7"; transcript_support_level "1"; mgi_id "MGI:1891247"; tag "basic"; tag "Ensembl_canonical"; tag "GENCODE_Primary"; tag "appris_principal_1"; tag "CCDS"; ccdsid "CCDS19157.1"; havana_gene "OTTMUSG00000025902.1"; havana_transcript "OTTMUST00000063834.1";
chr5	HAVANA	CDS	30564541	30564614	0	-	1	gene_id "ENSMUSG00000062372.14"; transcript_id "ENSMUST00000074171.10"; gene_type "protein_coding"; gene_name "Otof"; transcript_type "protein_coding"; transcript_name "Otof-201"; exon_number 6; exon_id "ENSMUSE00001270629.2"; level 2; protein_id "ENSMUSP00000073803.7"; transcript_support_level "1"; mgi_id "MGI:1891247"; tag "basic"; tag "Ensembl_canonical"; tag "GENCODE_Primary"; tag "appris_principal_1"; tag "CCDS"; ccdsid "CCDS19157.1"; havana_gene "OTTMUSG00000025902.1"; havana_transcript "OTTMUST00000063834.1";
chr5	HAVANA	exon	30564541	30564614	0	-	.	gene_id "ENSMUSG00000062372.14"; transcript_id "ENSMUST00000144125.8"; gene_type "protein_coding"; gene_name "Otof"; transcript_type "retained_intron"; transcript_name "Otof-204"; exon_number 6; exon_id "ENSMUSE00001303052.2"; level 2; transcript_support_level "2"; mgi_id "MGI:1891247"; havana_gene "OTTMUSG00000025902.1"; havana_transcript "OTTMUST00000065516.1";
chr5	HAVANA	exon	30564541	30564614	0	-	.	gene_id "ENSMUSG00000062372.14"; transcript_id "ENSMUST00000150734.8"; gene_type "protein_coding"; gene_name "Otof"; transcript_type "retained_intron"; transcript_name "Otof-205"; exon_number 6; exon_id "ENSMUSE00001303052.2"; level 2; transcript_support_level "1"; mgi_id "MGI:1891247"; havana_gene "OTTMUSG00000025902.1"; havana_transcript "OTTMUST00000135774.1";
chr5	HAVANA	exon	30564541	30564614	0	-	.	gene_id "ENSMUSG00000062372.14"; transcript_id "ENSMUST00000128177.2"; gene_type "protein_coding"; gene_name "Otof"; transcript_type "retained_intron"; transcript_name "Otof-203"; exon_number 2; exon_id "ENSMUSE00001303052.2"; level 2; transcript_support_level "2"; mgi_id "MGI:1891247"; havana_gene "OTTMUSG00000025902.1"; havana_transcript "OTTMUST00000065517.1";
chr5	ENSEMBL_gcm37	exon	30564541	30564614	13.2201392635585	-	.	gene_id "ENSMUSG00000062372.14"; transcript_id "ENSMUSG00000062372.14_tx_1"; exon_id "chr5_30564541_30564614_-"; exonnum "6"; txlen "6831";
chr5	ENSEMBL_gcm37	exon	30564541	30564614	11.7187626850094	-	.	gene_id "ENSMUSG00000062372.14"; transcript_id "ENSMUSG00000062372.14_tx_2"; exon_id "chr5_30564541_30564614_-"; exonnum "6"; txlen "7094";
chr5	ENSEMBL_gcm37	exon	30564541	30564614	11.513560786726	-	.	gene_id "ENSMUSG00000062372.14"; transcript_id "ENSMUSG00000062372.14_tx_3"; exon_id "chr5_30564541_30564614_-"; exonnum "6"; txlen "7034";
chr5	ENSEMBL_gcm37	exon	30564541	30564614	5.06211829615705	-	.	gene_id "ENSMUSG00000062372.14"; transcript_id "ENSMUSG00000062372.14_tx_5"; exon_id "chr5_30564541_30564614_-"; exonnum "7"; txlen "6876";
chr5	ENSEMBL_gcm37	exon	30564541	30564614	3.07014612749523	-	.	gene_id "ENSMUSG00000062372.14"; transcript_id "ENSMUSG00000062372.14_tx_7"; exon_id "chr5_30564541_30564614_-"; exonnum "2"; txlen "510";
chr5	ENSEMBL_gcm37	exon	30564541	30564614	3.07014612749523	-	.	gene_id "ENSMUSG00000062372.14"; transcript_id "ENSMUSG00000062372.14_tx_8"; exon_id "chr5_30564541_30564614_-"; exonnum "6"; txlen "963";
chr5	ENSEMBL_gcm37	exon	30564541	30564614	3.07014612749523	-	.	gene_id "ENSMUSG00000062372.14"; transcript_id "ENSMUSG00000062372.14_tx_9"; exon_id "chr5_30564541_30564614_-"; exonnum "7"; txlen "1008";
chr5	HAVANA	exon	30565248	30565405	0	-	.	gene_id "ENSMUSG00000062372.14"; transcript_id "ENSMUST00000128177.2"; gene_type "protein_coding"; gene_name "Otof"; transcript_type "retained_intron"; transcript_name "Otof-203"; exon_number 1; exon_id "ENSMUSE00000743730.2"; level 2; transcript_support_level "2"; mgi_id "MGI:1891247"; havana_gene "OTTMUSG00000025902.1"; havana_transcript "OTTMUST00000065517.1";
chr5	ENSEMBL_gcm37	exon	30565248	30565405	3.07014612749523	-	.	gene_id "ENSMUSG00000062372.14"; transcript_id "ENSMUSG00000062372.14_tx_7"; exon_id "chr5_30565248_30565405_-"; exonnum "1"; txlen "510";
chr5	HAVANA	exon	30571849	30571893	0	-	.	gene_id "ENSMUSG00000062372.14"; transcript_id "ENSMUST00000114747.9"; gene_type "protein_coding"; gene_name "Otof"; transcript_type "protein_coding"; transcript_name "Otof-202"; exon_number 6; exon_id "ENSMUSE00000700501.2"; level 2; protein_id "ENSMUSP00000110395.3"; transcript_support_level "1"; mgi_id "MGI:1891247"; tag "basic"; tag "CCDS"; ccdsid "CCDS51452.1"; havana_gene "OTTMUSG00000025902.1"; havana_transcript "OTTMUST00000065515.1";
chr5	HAVANA	CDS	30571849	30571893	0	-	1	gene_id "ENSMUSG00000062372.14"; transcript_id "ENSMUST00000114747.9"; gene_type "protein_coding"; gene_name "Otof"; transcript_type "protein_coding"; transcript_name "Otof-202"; exon_number 6; exon_id "ENSMUSE00000700501.2"; level 2; protein_id "ENSMUSP00000110395.3"; transcript_support_level "1"; mgi_id "MGI:1891247"; tag "basic"; tag "CCDS"; ccdsid "CCDS51452.1"; havana_gene "OTTMUSG00000025902.1"; havana_transcript "OTTMUST00000065515.1";
chr5	ENSEMBL_gcm37	exon	30571849	30571893	5.06211829615705	-	.	gene_id "ENSMUSG00000062372.14"; transcript_id "ENSMUSG00000062372.14_tx_5"; exon_id "chr5_30571849_30571893_-"; exonnum "6"; txlen "6876";
chr5	ENSEMBL_gcm37	exon	30571849	30571893	3.07014612749523	-	.	gene_id "ENSMUSG00000062372.14"; transcript_id "ENSMUSG00000062372.14_tx_9"; exon_id "chr5_30571849_30571893_-"; exonnum "6"; txlen "1008";
chr5	HAVANA	exon	30576745	30576923	0	-	.	gene_id "ENSMUSG00000062372.14"; transcript_id "ENSMUST00000114747.9"; gene_type "protein_coding"; gene_name "Otof"; transcript_type "protein_coding"; transcript_name "Otof-202"; exon_number 5; exon_id "ENSMUSE00001304799.2"; level 2; protein_id "ENSMUSP00000110395.3"; transcript_support_level "1"; mgi_id "MGI:1891247"; tag "basic"; tag "CCDS"; ccdsid "CCDS51452.1"; havana_gene "OTTMUSG00000025902.1"; havana_transcript "OTTMUST00000065515.1";
chr5	HAVANA	CDS	30576745	30576923	0	-	0	gene_id "ENSMUSG00000062372.14"; transcript_id "ENSMUST00000114747.9"; gene_type "protein_coding"; gene_name "Otof"; transcript_type "protein_coding"; transcript_name "Otof-202"; exon_number 5; exon_id "ENSMUSE00001304799.2"; level 2; protein_id "ENSMUSP00000110395.3"; transcript_support_level "1"; mgi_id "MGI:1891247"; tag "basic"; tag "CCDS"; ccdsid "CCDS51452.1"; havana_gene "OTTMUSG00000025902.1"; havana_transcript "OTTMUST00000065515.1";
chr5	HAVANA	exon	30576745	30576923	0	-	.	gene_id "ENSMUSG00000062372.14"; transcript_id "ENSMUST00000074171.10"; gene_type "protein_coding"; gene_name "Otof"; transcript_type "protein_coding"; transcript_name "Otof-201"; exon_number 5; exon_id "ENSMUSE00001304799.2"; level 2; protein_id "ENSMUSP00000073803.7"; transcript_support_level "1"; mgi_id "MGI:1891247"; tag "basic"; tag "Ensembl_canonical"; tag "GENCODE_Primary"; tag "appris_principal_1"; tag "CCDS"; ccdsid "CCDS19157.1"; havana_gene "OTTMUSG00000025902.1"; havana_transcript "OTTMUST00000063834.1";
chr5	HAVANA	CDS	30576745	30576923	0	-	0	gene_id "ENSMUSG00000062372.14"; transcript_id "ENSMUST00000074171.10"; gene_type "protein_coding"; gene_name "Otof"; transcript_type "protein_coding"; transcript_name "Otof-201"; exon_number 5; exon_id "ENSMUSE00001304799.2"; level 2; protein_id "ENSMUSP00000073803.7"; transcript_support_level "1"; mgi_id "MGI:1891247"; tag "basic"; tag "Ensembl_canonical"; tag "GENCODE_Primary"; tag "appris_principal_1"; tag "CCDS"; ccdsid "CCDS19157.1"; havana_gene "OTTMUSG00000025902.1"; havana_transcript "OTTMUST00000063834.1";
chr5	HAVANA	exon	30576745	30576923	0	-	.	gene_id "ENSMUSG00000062372.14"; transcript_id "ENSMUST00000144125.8"; gene_type "protein_coding"; gene_name "Otof"; transcript_type "retained_intron"; transcript_name "Otof-204"; exon_number 5; exon_id "ENSMUSE00001226158.2"; level 2; transcript_support_level "2"; mgi_id "MGI:1891247"; havana_gene "OTTMUSG00000025902.1"; havana_transcript "OTTMUST00000065516.1";
chr5	HAVANA	exon	30576745	30576923	0	-	.	gene_id "ENSMUSG00000062372.14"; transcript_id "ENSMUST00000150734.8"; gene_type "protein_coding"; gene_name "Otof"; transcript_type "retained_intron"; transcript_name "Otof-205"; exon_number 5; exon_id "ENSMUSE00001226158.2"; level 2; transcript_support_level "1"; mgi_id "MGI:1891247"; havana_gene "OTTMUSG00000025902.1"; havana_transcript "OTTMUST00000135774.1";
chr5	ENSEMBL_gcm37	exon	30576745	30576923	13.2201392635585	-	.	gene_id "ENSMUSG00000062372.14"; transcript_id "ENSMUSG00000062372.14_tx_1"; exon_id "chr5_30576745_30576923_-"; exonnum "5"; txlen "6831";
chr5	ENSEMBL_gcm37	exon	30576745	30576923	11.7187626850094	-	.	gene_id "ENSMUSG00000062372.14"; transcript_id "ENSMUSG00000062372.14_tx_2"; exon_id "chr5_30576745_30576923_-"; exonnum "5"; txlen "7094";
chr5	ENSEMBL_gcm37	exon	30576745	30576923	11.513560786726	-	.	gene_id "ENSMUSG00000062372.14"; transcript_id "ENSMUSG00000062372.14_tx_3"; exon_id "chr5_30576745_30576923_-"; exonnum "5"; txlen "7034";
chr5	ENSEMBL_gcm37	exon	30576745	30576923	5.06211829615705	-	.	gene_id "ENSMUSG00000062372.14"; transcript_id "ENSMUSG00000062372.14_tx_5"; exon_id "chr5_30576745_30576923_-"; exonnum "5"; txlen "6876";
chr5	ENSEMBL_gcm37	exon	30576745	30576923	3.07014612749523	-	.	gene_id "ENSMUSG00000062372.14"; transcript_id "ENSMUSG00000062372.14_tx_8"; exon_id "chr5_30576745_30576923_-"; exonnum "5"; txlen "963";
chr5	ENSEMBL_gcm37	exon	30576745	30576923	3.07014612749523	-	.	gene_id "ENSMUSG00000062372.14"; transcript_id "ENSMUSG00000062372.14_tx_9"; exon_id "chr5_30576745_30576923_-"; exonnum "5"; txlen "1008";
chr5	HAVANA	exon	30578320	30578419	0	-	.	gene_id "ENSMUSG00000062372.14"; transcript_id "ENSMUST00000114747.9"; gene_type "protein_coding"; gene_name "Otof"; transcript_type "protein_coding"; transcript_name "Otof-202"; exon_number 4; exon_id "ENSMUSE00001270004.2"; level 2; protein_id "ENSMUSP00000110395.3"; transcript_support_level "1"; mgi_id "MGI:1891247"; tag "basic"; tag "CCDS"; ccdsid "CCDS51452.1"; havana_gene "OTTMUSG00000025902.1"; havana_transcript "OTTMUST00000065515.1";
chr5	HAVANA	CDS	30578320	30578419	0	-	1	gene_id "ENSMUSG00000062372.14"; transcript_id "ENSMUST00000114747.9"; gene_type "protein_coding"; gene_name "Otof"; transcript_type "protein_coding"; transcript_name "Otof-202"; exon_number 4; exon_id "ENSMUSE00001270004.2"; level 2; protein_id "ENSMUSP00000110395.3"; transcript_support_level "1"; mgi_id "MGI:1891247"; tag "basic"; tag "CCDS"; ccdsid "CCDS51452.1"; havana_gene "OTTMUSG00000025902.1"; havana_transcript "OTTMUST00000065515.1";
chr5	HAVANA	exon	30578320	30578419	0	-	.	gene_id "ENSMUSG00000062372.14"; transcript_id "ENSMUST00000074171.10"; gene_type "protein_coding"; gene_name "Otof"; transcript_type "protein_coding"; transcript_name "Otof-201"; exon_number 4; exon_id "ENSMUSE00001270004.2"; level 2; protein_id "ENSMUSP00000073803.7"; transcript_support_level "1"; mgi_id "MGI:1891247"; tag "basic"; tag "Ensembl_canonical"; tag "GENCODE_Primary"; tag "appris_principal_1"; tag "CCDS"; ccdsid "CCDS19157.1"; havana_gene "OTTMUSG00000025902.1"; havana_transcript "OTTMUST00000063834.1";
chr5	HAVANA	CDS	30578320	30578419	0	-	1	gene_id "ENSMUSG00000062372.14"; transcript_id "ENSMUST00000074171.10"; gene_type "protein_coding"; gene_name "Otof"; transcript_type "protein_coding"; transcript_name "Otof-201"; exon_number 4; exon_id "ENSMUSE00001270004.2"; level 2; protein_id "ENSMUSP00000073803.7"; transcript_support_level "1"; mgi_id "MGI:1891247"; tag "basic"; tag "Ensembl_canonical"; tag "GENCODE_Primary"; tag "appris_principal_1"; tag "CCDS"; ccdsid "CCDS19157.1"; havana_gene "OTTMUSG00000025902.1"; havana_transcript "OTTMUST00000063834.1";
chr5	HAVANA	exon	30578320	30578419	0	-	.	gene_id "ENSMUSG00000062372.14"; transcript_id "ENSMUST00000144125.8"; gene_type "protein_coding"; gene_name "Otof"; transcript_type "retained_intron"; transcript_name "Otof-204"; exon_number 4; exon_id "ENSMUSE00001248545.2"; level 2; transcript_support_level "2"; mgi_id "MGI:1891247"; havana_gene "OTTMUSG00000025902.1"; havana_transcript "OTTMUST00000065516.1";
chr5	HAVANA	exon	30578320	30578419	0	-	.	gene_id "ENSMUSG00000062372.14"; transcript_id "ENSMUST00000150734.8"; gene_type "protein_coding"; gene_name "Otof"; transcript_type "retained_intron"; transcript_name "Otof-205"; exon_number 4; exon_id "ENSMUSE00001248545.2"; level 2; transcript_support_level "1"; mgi_id "MGI:1891247"; havana_gene "OTTMUSG00000025902.1"; havana_transcript "OTTMUST00000135774.1";
chr5	ENSEMBL_gcm37	exon	30578320	30578419	13.2201392635585	-	.	gene_id "ENSMUSG00000062372.14"; transcript_id "ENSMUSG00000062372.14_tx_1"; exon_id "chr5_30578320_30578419_-"; exonnum "4"; txlen "6831";
chr5	ENSEMBL_gcm37	exon	30578320	30578419	11.7187626850094	-	.	gene_id "ENSMUSG00000062372.14"; transcript_id "ENSMUSG00000062372.14_tx_2"; exon_id "chr5_30578320_30578419_-"; exonnum "4"; txlen "7094";
chr5	ENSEMBL_gcm37	exon	30578320	30578419	11.513560786726	-	.	gene_id "ENSMUSG00000062372.14"; transcript_id "ENSMUSG00000062372.14_tx_3"; exon_id "chr5_30578320_30578419_-"; exonnum "4"; txlen "7034";
chr5	ENSEMBL_gcm37	exon	30578320	30578419	5.06211829615705	-	.	gene_id "ENSMUSG00000062372.14"; transcript_id "ENSMUSG00000062372.14_tx_5"; exon_id "chr5_30578320_30578419_-"; exonnum "4"; txlen "6876";
chr5	ENSEMBL_gcm37	exon	30578320	30578419	3.07014612749523	-	.	gene_id "ENSMUSG00000062372.14"; transcript_id "ENSMUSG00000062372.14_tx_8"; exon_id "chr5_30578320_30578419_-"; exonnum "4"; txlen "963";
chr5	ENSEMBL_gcm37	exon	30578320	30578419	3.07014612749523	-	.	gene_id "ENSMUSG00000062372.14"; transcript_id "ENSMUSG00000062372.14_tx_9"; exon_id "chr5_30578320_30578419_-"; exonnum "4"; txlen "1008";
chr5	HAVANA	exon	30584876	30584964	0	-	.	gene_id "ENSMUSG00000062372.14"; transcript_id "ENSMUST00000114747.9"; gene_type "protein_coding"; gene_name "Otof"; transcript_type "protein_coding"; transcript_name "Otof-202"; exon_number 3; exon_id "ENSMUSE00001220690.2"; level 2; protein_id "ENSMUSP00000110395.3"; transcript_support_level "1"; mgi_id "MGI:1891247"; tag "basic"; tag "CCDS"; ccdsid "CCDS51452.1"; havana_gene "OTTMUSG00000025902.1"; havana_transcript "OTTMUST00000065515.1";
chr5	HAVANA	CDS	30584876	30584964	0	-	0	gene_id "ENSMUSG00000062372.14"; transcript_id "ENSMUST00000114747.9"; gene_type "protein_coding"; gene_name "Otof"; transcript_type "protein_coding"; transcript_name "Otof-202"; exon_number 3; exon_id "ENSMUSE00001220690.2"; level 2; protein_id "ENSMUSP00000110395.3"; transcript_support_level "1"; mgi_id "MGI:1891247"; tag "basic"; tag "CCDS"; ccdsid "CCDS51452.1"; havana_gene "OTTMUSG00000025902.1"; havana_transcript "OTTMUST00000065515.1";
chr5	HAVANA	exon	30584876	30584964	0	-	.	gene_id "ENSMUSG00000062372.14"; transcript_id "ENSMUST00000074171.10"; gene_type "protein_coding"; gene_name "Otof"; transcript_type "protein_coding"; transcript_name "Otof-201"; exon_number 3; exon_id "ENSMUSE00001220690.2"; level 2; protein_id "ENSMUSP00000073803.7"; transcript_support_level "1"; mgi_id "MGI:1891247"; tag "basic"; tag "Ensembl_canonical"; tag "GENCODE_Primary"; tag "appris_principal_1"; tag "CCDS"; ccdsid "CCDS19157.1"; havana_gene "OTTMUSG00000025902.1"; havana_transcript "OTTMUST00000063834.1";
chr5	HAVANA	CDS	30584876	30584964	0	-	0	gene_id "ENSMUSG00000062372.14"; transcript_id "ENSMUST00000074171.10"; gene_type "protein_coding"; gene_name "Otof"; transcript_type "protein_coding"; transcript_name "Otof-201"; exon_number 3; exon_id "ENSMUSE00001220690.2"; level 2; protein_id "ENSMUSP00000073803.7"; transcript_support_level "1"; mgi_id "MGI:1891247"; tag "basic"; tag "Ensembl_canonical"; tag "GENCODE_Primary"; tag "appris_principal_1"; tag "CCDS"; ccdsid "CCDS19157.1"; havana_gene "OTTMUSG00000025902.1"; havana_transcript "OTTMUST00000063834.1";
chr5	HAVANA	exon	30584876	30584964	0	-	.	gene_id "ENSMUSG00000062372.14"; transcript_id "ENSMUST00000144125.8"; gene_type "protein_coding"; gene_name "Otof"; transcript_type "retained_intron"; transcript_name "Otof-204"; exon_number 3; exon_id "ENSMUSE00001295011.2"; level 2; transcript_support_level "2"; mgi_id "MGI:1891247"; havana_gene "OTTMUSG00000025902.1"; havana_transcript "OTTMUST00000065516.1";
chr5	HAVANA	exon	30584876	30584964	0	-	.	gene_id "ENSMUSG00000062372.14"; transcript_id "ENSMUST00000150734.8"; gene_type "protein_coding"; gene_name "Otof"; transcript_type "retained_intron"; transcript_name "Otof-205"; exon_number 3; exon_id "ENSMUSE00001295011.2"; level 2; transcript_support_level "1"; mgi_id "MGI:1891247"; havana_gene "OTTMUSG00000025902.1"; havana_transcript "OTTMUST00000135774.1";
chr5	ENSEMBL_gcm37	exon	30584876	30584964	13.2201392635585	-	.	gene_id "ENSMUSG00000062372.14"; transcript_id "ENSMUSG00000062372.14_tx_1"; exon_id "chr5_30584876_30584964_-"; exonnum "3"; txlen "6831";
chr5	ENSEMBL_gcm37	exon	30584876	30584964	11.7187626850094	-	.	gene_id "ENSMUSG00000062372.14"; transcript_id "ENSMUSG00000062372.14_tx_2"; exon_id "chr5_30584876_30584964_-"; exonnum "3"; txlen "7094";
chr5	ENSEMBL_gcm37	exon	30584876	30584964	11.513560786726	-	.	gene_id "ENSMUSG00000062372.14"; transcript_id "ENSMUSG00000062372.14_tx_3"; exon_id "chr5_30584876_30584964_-"; exonnum "3"; txlen "7034";
chr5	ENSEMBL_gcm37	exon	30584876	30584964	5.06211829615705	-	.	gene_id "ENSMUSG00000062372.14"; transcript_id "ENSMUSG00000062372.14_tx_5"; exon_id "chr5_30584876_30584964_-"; exonnum "3"; txlen "6876";
chr5	ENSEMBL_gcm37	exon	30584876	30584964	3.07014612749523	-	.	gene_id "ENSMUSG00000062372.14"; transcript_id "ENSMUSG00000062372.14_tx_8"; exon_id "chr5_30584876_30584964_-"; exonnum "3"; txlen "963";
chr5	ENSEMBL_gcm37	exon	30584876	30584964	3.07014612749523	-	.	gene_id "ENSMUSG00000062372.14"; transcript_id "ENSMUSG00000062372.14_tx_9"; exon_id "chr5_30584876_30584964_-"; exonnum "3"; txlen "1008";
chr5	HAVANA	exon	30598670	30598728	0	-	.	gene_id "ENSMUSG00000062372.14"; transcript_id "ENSMUST00000114747.9"; gene_type "protein_coding"; gene_name "Otof"; transcript_type "protein_coding"; transcript_name "Otof-202"; exon_number 2; exon_id "ENSMUSE00001229119.2"; level 2; protein_id "ENSMUSP00000110395.3"; transcript_support_level "1"; mgi_id "MGI:1891247"; tag "basic"; tag "CCDS"; ccdsid "CCDS51452.1"; havana_gene "OTTMUSG00000025902.1"; havana_transcript "OTTMUST00000065515.1";
chr5	HAVANA	CDS	30598670	30598728	0	-	2	gene_id "ENSMUSG00000062372.14"; transcript_id "ENSMUST00000114747.9"; gene_type "protein_coding"; gene_name "Otof"; transcript_type "protein_coding"; transcript_name "Otof-202"; exon_number 2; exon_id "ENSMUSE00001229119.2"; level 2; protein_id "ENSMUSP00000110395.3"; transcript_support_level "1"; mgi_id "MGI:1891247"; tag "basic"; tag "CCDS"; ccdsid "CCDS51452.1"; havana_gene "OTTMUSG00000025902.1"; havana_transcript "OTTMUST00000065515.1";
chr5	HAVANA	exon	30598670	30598728	0	-	.	gene_id "ENSMUSG00000062372.14"; transcript_id "ENSMUST00000074171.10"; gene_type "protein_coding"; gene_name "Otof"; transcript_type "protein_coding"; transcript_name "Otof-201"; exon_number 2; exon_id "ENSMUSE00001229119.2"; level 2; protein_id "ENSMUSP00000073803.7"; transcript_support_level "1"; mgi_id "MGI:1891247"; tag "basic"; tag "Ensembl_canonical"; tag "GENCODE_Primary"; tag "appris_principal_1"; tag "CCDS"; ccdsid "CCDS19157.1"; havana_gene "OTTMUSG00000025902.1"; havana_transcript "OTTMUST00000063834.1";
chr5	HAVANA	CDS	30598670	30598728	0	-	2	gene_id "ENSMUSG00000062372.14"; transcript_id "ENSMUST00000074171.10"; gene_type "protein_coding"; gene_name "Otof"; transcript_type "protein_coding"; transcript_name "Otof-201"; exon_number 2; exon_id "ENSMUSE00001229119.2"; level 2; protein_id "ENSMUSP00000073803.7"; transcript_support_level "1"; mgi_id "MGI:1891247"; tag "basic"; tag "Ensembl_canonical"; tag "GENCODE_Primary"; tag "appris_principal_1"; tag "CCDS"; ccdsid "CCDS19157.1"; havana_gene "OTTMUSG00000025902.1"; havana_transcript "OTTMUST00000063834.1";
chr5	HAVANA	exon	30598670	30598728	0	-	.	gene_id "ENSMUSG00000062372.14"; transcript_id "ENSMUST00000144125.8"; gene_type "protein_coding"; gene_name "Otof"; transcript_type "retained_intron"; transcript_name "Otof-204"; exon_number 2; exon_id "ENSMUSE00001306505.2"; level 2; transcript_support_level "2"; mgi_id "MGI:1891247"; havana_gene "OTTMUSG00000025902.1"; havana_transcript "OTTMUST00000065516.1";
chr5	HAVANA	exon	30598670	30598728	0	-	.	gene_id "ENSMUSG00000062372.14"; transcript_id "ENSMUST00000150734.8"; gene_type "protein_coding"; gene_name "Otof"; transcript_type "retained_intron"; transcript_name "Otof-205"; exon_number 2; exon_id "ENSMUSE00001306505.2"; level 2; transcript_support_level "1"; mgi_id "MGI:1891247"; havana_gene "OTTMUSG00000025902.1"; havana_transcript "OTTMUST00000135774.1";
chr5	ENSEMBL_gcm37	exon	30598670	30598728	13.2201392635585	-	.	gene_id "ENSMUSG00000062372.14"; transcript_id "ENSMUSG00000062372.14_tx_1"; exon_id "chr5_30598670_30598728_-"; exonnum "2"; txlen "6831";
chr5	ENSEMBL_gcm37	exon	30598670	30598728	11.7187626850094	-	.	gene_id "ENSMUSG00000062372.14"; transcript_id "ENSMUSG00000062372.14_tx_2"; exon_id "chr5_30598670_30598728_-"; exonnum "2"; txlen "7094";
chr5	ENSEMBL_gcm37	exon	30598670	30598728	11.513560786726	-	.	gene_id "ENSMUSG00000062372.14"; transcript_id "ENSMUSG00000062372.14_tx_3"; exon_id "chr5_30598670_30598728_-"; exonnum "2"; txlen "7034";
chr5	ENSEMBL_gcm37	exon	30598670	30598728	5.06211829615705	-	.	gene_id "ENSMUSG00000062372.14"; transcript_id "ENSMUSG00000062372.14_tx_5"; exon_id "chr5_30598670_30598728_-"; exonnum "2"; txlen "6876";
chr5	ENSEMBL_gcm37	exon	30598670	30598728	3.07014612749523	-	.	gene_id "ENSMUSG00000062372.14"; transcript_id "ENSMUSG00000062372.14_tx_8"; exon_id "chr5_30598670_30598728_-"; exonnum "2"; txlen "963";
chr5	ENSEMBL_gcm37	exon	30598670	30598728	3.07014612749523	-	.	gene_id "ENSMUSG00000062372.14"; transcript_id "ENSMUSG00000062372.14_tx_9"; exon_id "chr5_30598670_30598728_-"; exonnum "2"; txlen "1008";
chr5	HAVANA	CDS	30619064	30619142	0	-	0	gene_id "ENSMUSG00000062372.14"; transcript_id "ENSMUST00000114747.9"; gene_type "protein_coding"; gene_name "Otof"; transcript_type "protein_coding"; transcript_name "Otof-202"; exon_number 1; exon_id "ENSMUSE00000550107.4"; level 2; protein_id "ENSMUSP00000110395.3"; transcript_support_level "1"; mgi_id "MGI:1891247"; tag "basic"; tag "CCDS"; ccdsid "CCDS51452.1"; havana_gene "OTTMUSG00000025902.1"; havana_transcript "OTTMUST00000065515.1";
chr5	HAVANA	CDS	30619064	30619142	0	-	0	gene_id "ENSMUSG00000062372.14"; transcript_id "ENSMUST00000074171.10"; gene_type "protein_coding"; gene_name "Otof"; transcript_type "protein_coding"; transcript_name "Otof-201"; exon_number 1; exon_id "ENSMUSE00001204954.2"; level 2; protein_id "ENSMUSP00000073803.7"; transcript_support_level "1"; mgi_id "MGI:1891247"; tag "basic"; tag "Ensembl_canonical"; tag "GENCODE_Primary"; tag "appris_principal_1"; tag "CCDS"; ccdsid "CCDS19157.1"; havana_gene "OTTMUSG00000025902.1"; havana_transcript "OTTMUST00000063834.1";
chr5	HAVANA	exon	30619064	30619203	0	-	.	gene_id "ENSMUSG00000062372.14"; transcript_id "ENSMUST00000150734.8"; gene_type "protein_coding"; gene_name "Otof"; transcript_type "retained_intron"; transcript_name "Otof-205"; exon_number 1; exon_id "ENSMUSE00001357106.2"; level 2; transcript_support_level "1"; mgi_id "MGI:1891247"; havana_gene "OTTMUSG00000025902.1"; havana_transcript "OTTMUST00000135774.1";
chr5	HAVANA	exon	30619064	30619246	0	-	.	gene_id "ENSMUSG00000062372.14"; transcript_id "ENSMUST00000114747.9"; gene_type "protein_coding"; gene_name "Otof"; transcript_type "protein_coding"; transcript_name "Otof-202"; exon_number 1; exon_id "ENSMUSE00000550107.4"; level 2; protein_id "ENSMUSP00000110395.3"; transcript_support_level "1"; mgi_id "MGI:1891247"; tag "basic"; tag "CCDS"; ccdsid "CCDS51452.1"; havana_gene "OTTMUSG00000025902.1"; havana_transcript "OTTMUST00000065515.1";
chr5	sragcm37_mid	exon	30619064	30619247	13.2201392635585	-	.	gene_id "ENSMUSG00000062372.14"; transcript_id "ENSMUSG00000062372.14_tx_1"; exon_id "chr5_30619064_30619247_-"; exonnum "1"; txlen "6831";
chr5	sragcm37_mid	exon	30619064	30619247	11.7187626850094	-	.	gene_id "ENSMUSG00000062372.14"; transcript_id "ENSMUSG00000062372.14_tx_2"; exon_id "chr5_30619064_30619247_-"; exonnum "1"; txlen "7094";
chr5	sragcm37_mid	exon	30619064	30619247	11.513560786726	-	.	gene_id "ENSMUSG00000062372.14"; transcript_id "ENSMUSG00000062372.14_tx_3"; exon_id "chr5_30619064_30619247_-"; exonnum "1"; txlen "7034";
chr5	sragcm37_mid	exon	30619064	30619247	5.06211829615705	-	.	gene_id "ENSMUSG00000062372.14"; transcript_id "ENSMUSG00000062372.14_tx_5"; exon_id "chr5_30619064_30619247_-"; exonnum "1"; txlen "6876";
chr5	sragcm37_mid	exon	30619064	30619247	3.07014612749523	-	.	gene_id "ENSMUSG00000062372.14"; transcript_id "ENSMUSG00000062372.14_tx_8"; exon_id "chr5_30619064_30619247_-"; exonnum "1"; txlen "963";
chr5	sragcm37_mid	exon	30619064	30619247	3.07014612749523	-	.	gene_id "ENSMUSG00000062372.14"; transcript_id "ENSMUSG00000062372.14_tx_9"; exon_id "chr5_30619064_30619247_-"; exonnum "1"; txlen "1008";
chr5	HAVANA	exon	30619064	30619276	0	-	.	gene_id "ENSMUSG00000062372.14"; transcript_id "ENSMUST00000074171.10"; gene_type "protein_coding"; gene_name "Otof"; transcript_type "protein_coding"; transcript_name "Otof-201"; exon_number 1; exon_id "ENSMUSE00001204954.2"; level 2; protein_id "ENSMUSP00000073803.7"; transcript_support_level "1"; mgi_id "MGI:1891247"; tag "basic"; tag "Ensembl_canonical"; tag "GENCODE_Primary"; tag "appris_principal_1"; tag "CCDS"; ccdsid "CCDS19157.1"; havana_gene "OTTMUSG00000025902.1"; havana_transcript "OTTMUST00000063834.1";
chr5	HAVANA	exon	30619064	30619276	0	-	.	gene_id "ENSMUSG00000062372.14"; transcript_id "ENSMUST00000144125.8"; gene_type "protein_coding"; gene_name "Otof"; transcript_type "retained_intron"; transcript_name "Otof-204"; exon_number 1; exon_id "ENSMUSE00001217447.2"; level 2; transcript_support_level "2"; mgi_id "MGI:1891247"; havana_gene "OTTMUSG00000025902.1"; havana_transcript "OTTMUST00000065516.1";
chr5	HAVANA	start_codon	30619140	30619142	0	-	0	gene_id "ENSMUSG00000062372.14"; transcript_id "ENSMUST00000114747.9"; gene_type "protein_coding"; gene_name "Otof"; transcript_type "protein_coding"; transcript_name "Otof-202"; exon_number 1; exon_id "ENSMUSE00000550107.4"; level 2; protein_id "ENSMUSP00000110395.3"; transcript_support_level "1"; mgi_id "MGI:1891247"; tag "basic"; tag "CCDS"; ccdsid "CCDS51452.1"; havana_gene "OTTMUSG00000025902.1"; havana_transcript "OTTMUST00000065515.1";
chr5	HAVANA	start_codon	30619140	30619142	0	-	0	gene_id "ENSMUSG00000062372.14"; transcript_id "ENSMUST00000074171.10"; gene_type "protein_coding"; gene_name "Otof"; transcript_type "protein_coding"; transcript_name "Otof-201"; exon_number 1; exon_id "ENSMUSE00001204954.2"; level 2; protein_id "ENSMUSP00000073803.7"; transcript_support_level "1"; mgi_id "MGI:1891247"; tag "basic"; tag "Ensembl_canonical"; tag "GENCODE_Primary"; tag "appris_principal_1"; tag "CCDS"; ccdsid "CCDS19157.1"; havana_gene "OTTMUSG00000025902.1"; havana_transcript "OTTMUST00000063834.1";
chr5	HAVANA	UTR	30619143	30619246	0	-	.	gene_id "ENSMUSG00000062372.14"; transcript_id "ENSMUST00000114747.9"; gene_type "protein_coding"; gene_name "Otof"; transcript_type "protein_coding"; transcript_name "Otof-202"; exon_number 1; exon_id "ENSMUSE00000550107.4"; level 2; protein_id "ENSMUSP00000110395.3"; transcript_support_level "1"; mgi_id "MGI:1891247"; tag "basic"; tag "CCDS"; ccdsid "CCDS51452.1"; havana_gene "OTTMUSG00000025902.1"; havana_transcript "OTTMUST00000065515.1";
chr5	HAVANA	UTR	30619143	30619276	0	-	.	gene_id "ENSMUSG00000062372.14"; transcript_id "ENSMUST00000074171.10"; gene_type "protein_coding"; gene_name "Otof"; transcript_type "protein_coding"; transcript_name "Otof-201"; exon_number 1; exon_id "ENSMUSE00001204954.2"; level 2; protein_id "ENSMUSP00000073803.7"; transcript_support_level "1"; mgi_id "MGI:1891247"; tag "basic"; tag "Ensembl_canonical"; tag "GENCODE_Primary"; tag "appris_principal_1"; tag "CCDS"; ccdsid "CCDS19157.1"; havana_gene "OTTMUSG00000025902.1"; havana_transcript "OTTMUST00000063834.1";
chr5	HAVANA	exon	30621525	30622338	0	-	.	gene_id "ENSMUSG00000127127.1"; transcript_id "ENSMUST00000280131.1"; gene_type "lncRNA"; gene_name "ENSMUSG00000127127"; transcript_type "lncRNA"; transcript_name "ENSMUST00000280131"; exon_number 2; exon_id "ENSMUSE00001555158.1"; level 2; tag "basic"; tag "Ensembl_canonical"; tag "GENCODE_Primary"; tag "TAGENE";
chr5	HAVANA	gene	30621525	30623347	0	-	.	gene_id "ENSMUSG00000127127.1"; gene_type "lncRNA"; gene_name "ENSMUSG00000127127"; level 2;
chr5	HAVANA	transcript	30621525	30623347	0	-	.	gene_id "ENSMUSG00000127127.1"; transcript_id "ENSMUST00000280131.1"; gene_type "lncRNA"; gene_name "ENSMUSG00000127127"; transcript_type "lncRNA"; transcript_name "ENSMUST00000280131"; level 2; tag "basic"; tag "Ensembl_canonical"; tag "GENCODE_Primary"; tag "TAGENE";
chr5	HAVANA	exon	30623269	30623347	0	-	.	gene_id "ENSMUSG00000127127.1"; transcript_id "ENSMUST00000280131.1"; gene_type "lncRNA"; gene_name "ENSMUSG00000127127"; transcript_type "lncRNA"; transcript_name "ENSMUST00000280131"; exon_number 1; exon_id "ENSMUSE00001555157.1"; level 2; tag "basic"; tag "Ensembl_canonical"; tag "GENCODE_Primary"; tag "TAGENE";
chr5	HAVANA	UTR	30642927	30643083	0	-	.	gene_id "ENSMUSG00000053194.3"; transcript_id "ENSMUST00000065486.3"; gene_type "protein_coding"; gene_name "Cib4"; transcript_type "protein_coding"; transcript_name "Cib4-201"; exon_number 7; exon_id "ENSMUSE00000456775.3"; level 2; protein_id "ENSMUSP00000066222.3"; transcript_support_level "1"; mgi_id "MGI:1920509"; tag "basic"; tag "Ensembl_canonical"; tag "GENCODE_Primary"; tag "appris_principal_1"; tag "CCDS"; ccdsid "CCDS51453.1"; havana_gene "OTTMUSG00000022278.1"; havana_transcript "OTTMUST00000053065.1";
chr5	HAVANA	exon	30642927	30643111	0	-	.	gene_id "ENSMUSG00000053194.3"; transcript_id "ENSMUST00000065486.3"; gene_type "protein_coding"; gene_name "Cib4"; transcript_type "protein_coding"; transcript_name "Cib4-201"; exon_number 7; exon_id "ENSMUSE00000456775.3"; level 2; protein_id "ENSMUSP00000066222.3"; transcript_support_level "1"; mgi_id "MGI:1920509"; tag "basic"; tag "Ensembl_canonical"; tag "GENCODE_Primary"; tag "appris_principal_1"; tag "CCDS"; ccdsid "CCDS51453.1"; havana_gene "OTTMUSG00000022278.1"; havana_transcript "OTTMUST00000053065.1";
chr5	ENSEMBL_gcm37	exon	30642927	30643111	0.0865353400985382	-	.	gene_id "ENSMUSG00000053194.3"; transcript_id "ENSMUSG00000053194.3_tx_12"; exon_id "chr5_30642927_30643111_-"; exonnum "8"; txlen "953";
chr5	ENSEMBL_gcm37	exon	30642927	30643111	1.39267087926388	-	.	gene_id "ENSMUSG00000053194.3"; transcript_id "ENSMUSG00000053194.3_tx_2"; exon_id "chr5_30642927_30643111_-"; exonnum "8"; txlen "833";
chr5	ENSEMBL_gcm37	exon	30642927	30643111	0.229748009793545	-	.	gene_id "ENSMUSG00000053194.3"; transcript_id "ENSMUSG00000053194.3_tx_7"; exon_id "chr5_30642927_30643111_-"; exonnum "7"; txlen "798";
chr5	ENSEMBL_gcm37	exon	30642927	30643111	0.102639805297843	-	.	gene_id "ENSMUSG00000053194.3"; transcript_id "ENSMUSG00000053194.3_tx_9"; exon_id "chr5_30642927_30643111_-"; exonnum "5"; txlen "717";
chr5	HAVANA	gene	30642927	30703180	0	-	.	gene_id "ENSMUSG00000053194.3"; gene_type "protein_coding"; gene_name "Cib4"; level 2; mgi_id "MGI:1920509"; tag "ncRNA_host"; havana_gene "OTTMUSG00000022278.1";
chr5	HAVANA	transcript	30642927	30703180	0	-	.	gene_id "ENSMUSG00000053194.3"; transcript_id "ENSMUST00000065486.3"; gene_type "protein_coding"; gene_name "Cib4"; transcript_type "protein_coding"; transcript_name "Cib4-201"; level 2; protein_id "ENSMUSP00000066222.3"; transcript_support_level "1"; mgi_id "MGI:1920509"; tag "basic"; tag "Ensembl_canonical"; tag "GENCODE_Primary"; tag "appris_principal_1"; tag "CCDS"; ccdsid "CCDS51453.1"; havana_gene "OTTMUSG00000022278.1"; havana_transcript "OTTMUST00000053065.1";
chr5	HAVANA	stop_codon	30643081	30643083	0	-	0	gene_id "ENSMUSG00000053194.3"; transcript_id "ENSMUST00000065486.3"; gene_type "protein_coding"; gene_name "Cib4"; transcript_type "protein_coding"; transcript_name "Cib4-201"; exon_number 7; exon_id "ENSMUSE00000456775.3"; level 2; protein_id "ENSMUSP00000066222.3"; transcript_support_level "1"; mgi_id "MGI:1920509"; tag "basic"; tag "Ensembl_canonical"; tag "GENCODE_Primary"; tag "appris_principal_1"; tag "CCDS"; ccdsid "CCDS51453.1"; havana_gene "OTTMUSG00000022278.1"; havana_transcript "OTTMUST00000053065.1";
chr5	HAVANA	CDS	30643084	30643111	0	-	1	gene_id "ENSMUSG00000053194.3"; transcript_id "ENSMUST00000065486.3"; gene_type "protein_coding"; gene_name "Cib4"; transcript_type "protein_coding"; transcript_name "Cib4-201"; exon_number 7; exon_id "ENSMUSE00000456775.3"; level 2; protein_id "ENSMUSP00000066222.3"; transcript_support_level "1"; mgi_id "MGI:1920509"; tag "basic"; tag "Ensembl_canonical"; tag "GENCODE_Primary"; tag "appris_principal_1"; tag "CCDS"; ccdsid "CCDS51453.1"; havana_gene "OTTMUSG00000022278.1"; havana_transcript "OTTMUST00000053065.1";
chr5	HAVANA	exon	30644789	30644877	0	-	.	gene_id "ENSMUSG00000053194.3"; transcript_id "ENSMUST00000065486.3"; gene_type "protein_coding"; gene_name "Cib4"; transcript_type "protein_coding"; transcript_name "Cib4-201"; exon_number 6; exon_id "ENSMUSE00000456758.2"; level 2; protein_id "ENSMUSP00000066222.3"; transcript_support_level "1"; mgi_id "MGI:1920509"; tag "basic"; tag "Ensembl_canonical"; tag "GENCODE_Primary"; tag "appris_principal_1"; tag "CCDS"; ccdsid "CCDS51453.1"; havana_gene "OTTMUSG00000022278.1"; havana_transcript "OTTMUST00000053065.1";
chr5	HAVANA	CDS	30644789	30644877	0	-	0	gene_id "ENSMUSG00000053194.3"; transcript_id "ENSMUST00000065486.3"; gene_type "protein_coding"; gene_name "Cib4"; transcript_type "protein_coding"; transcript_name "Cib4-201"; exon_number 6; exon_id "ENSMUSE00000456758.2"; level 2; protein_id "ENSMUSP00000066222.3"; transcript_support_level "1"; mgi_id "MGI:1920509"; tag "basic"; tag "Ensembl_canonical"; tag "GENCODE_Primary"; tag "appris_principal_1"; tag "CCDS"; ccdsid "CCDS51453.1"; havana_gene "OTTMUSG00000022278.1"; havana_transcript "OTTMUST00000053065.1";
chr5	ENSEMBL_gcm37	exon	30644789	30644877	0.0865353400985382	-	.	gene_id "ENSMUSG00000053194.3"; transcript_id "ENSMUSG00000053194.3_tx_12"; exon_id "chr5_30644789_30644877_-"; exonnum "7"; txlen "953";
chr5	ENSEMBL_gcm37	exon	30644789	30644877	1.39267087926388	-	.	gene_id "ENSMUSG00000053194.3"; transcript_id "ENSMUSG00000053194.3_tx_2"; exon_id "chr5_30644789_30644877_-"; exonnum "7"; txlen "833";
chr5	ENSEMBL_gcm37	exon	30644789	30644877	0.229748009793545	-	.	gene_id "ENSMUSG00000053194.3"; transcript_id "ENSMUSG00000053194.3_tx_7"; exon_id "chr5_30644789_30644877_-"; exonnum "6"; txlen "798";
chr5	ENSEMBL_gcm37	exon	30644789	30644877	0.102639805297843	-	.	gene_id "ENSMUSG00000053194.3"; transcript_id "ENSMUSG00000053194.3_tx_9"; exon_id "chr5_30644789_30644877_-"; exonnum "4"; txlen "717";
chr5	HAVANA	exon	30645829	30645938	0	-	.	gene_id "ENSMUSG00000053194.3"; transcript_id "ENSMUST00000065486.3"; gene_type "protein_coding"; gene_name "Cib4"; transcript_type "protein_coding"; transcript_name "Cib4-201"; exon_number 5; exon_id "ENSMUSE00000456762.2"; level 2; protein_id "ENSMUSP00000066222.3"; transcript_support_level "1"; mgi_id "MGI:1920509"; tag "basic"; tag "Ensembl_canonical"; tag "GENCODE_Primary"; tag "appris_principal_1"; tag "CCDS"; ccdsid "CCDS51453.1"; havana_gene "OTTMUSG00000022278.1"; havana_transcript "OTTMUST00000053065.1";
chr5	HAVANA	CDS	30645829	30645938	0	-	2	gene_id "ENSMUSG00000053194.3"; transcript_id "ENSMUST00000065486.3"; gene_type "protein_coding"; gene_name "Cib4"; transcript_type "protein_coding"; transcript_name "Cib4-201"; exon_number 5; exon_id "ENSMUSE00000456762.2"; level 2; protein_id "ENSMUSP00000066222.3"; transcript_support_level "1"; mgi_id "MGI:1920509"; tag "basic"; tag "Ensembl_canonical"; tag "GENCODE_Primary"; tag "appris_principal_1"; tag "CCDS"; ccdsid "CCDS51453.1"; havana_gene "OTTMUSG00000022278.1"; havana_transcript "OTTMUST00000053065.1";
chr5	ENSEMBL_gcm37	exon	30645829	30645938	0.0865353400985382	-	.	gene_id "ENSMUSG00000053194.3"; transcript_id "ENSMUSG00000053194.3_tx_12"; exon_id "chr5_30645829_30645938_-"; exonnum "6"; txlen "953";
chr5	ENSEMBL_gcm37	exon	30645829	30645938	1.39267087926388	-	.	gene_id "ENSMUSG00000053194.3"; transcript_id "ENSMUSG00000053194.3_tx_2"; exon_id "chr5_30645829_30645938_-"; exonnum "6"; txlen "833";
chr5	ENSEMBL_gcm37	exon	30645829	30645938	0.229748009793545	-	.	gene_id "ENSMUSG00000053194.3"; transcript_id "ENSMUSG00000053194.3_tx_7"; exon_id "chr5_30645829_30645938_-"; exonnum "5"; txlen "798";
chr5	ENSEMBL_gcm37	exon	30645829	30645938	0.102639805297843	-	.	gene_id "ENSMUSG00000053194.3"; transcript_id "ENSMUSG00000053194.3_tx_9"; exon_id "chr5_30645829_30645938_-"; exonnum "3"; txlen "717";
chr5	HAVANA	exon	30655376	30655517	0	-	.	gene_id "ENSMUSG00000053194.3"; transcript_id "ENSMUST00000065486.3"; gene_type "protein_coding"; gene_name "Cib4"; transcript_type "protein_coding"; transcript_name "Cib4-201"; exon_number 4; exon_id "ENSMUSE00000456783.2"; level 2; protein_id "ENSMUSP00000066222.3"; transcript_support_level "1"; mgi_id "MGI:1920509"; tag "basic"; tag "Ensembl_canonical"; tag "GENCODE_Primary"; tag "appris_principal_1"; tag "CCDS"; ccdsid "CCDS51453.1"; havana_gene "OTTMUSG00000022278.1"; havana_transcript "OTTMUST00000053065.1";
chr5	HAVANA	CDS	30655376	30655517	0	-	0	gene_id "ENSMUSG00000053194.3"; transcript_id "ENSMUST00000065486.3"; gene_type "protein_coding"; gene_name "Cib4"; transcript_type "protein_coding"; transcript_name "Cib4-201"; exon_number 4; exon_id "ENSMUSE00000456783.2"; level 2; protein_id "ENSMUSP00000066222.3"; transcript_support_level "1"; mgi_id "MGI:1920509"; tag "basic"; tag "Ensembl_canonical"; tag "GENCODE_Primary"; tag "appris_principal_1"; tag "CCDS"; ccdsid "CCDS51453.1"; havana_gene "OTTMUSG00000022278.1"; havana_transcript "OTTMUST00000053065.1";
chr5	ENSEMBL_gcm37	exon	30655376	30655517	0.0865353400985382	-	.	gene_id "ENSMUSG00000053194.3"; transcript_id "ENSMUSG00000053194.3_tx_12"; exon_id "chr5_30655376_30655517_-"; exonnum "5"; txlen "953";
chr5	ENSEMBL_gcm37	exon	30655376	30655517	1.39267087926388	-	.	gene_id "ENSMUSG00000053194.3"; transcript_id "ENSMUSG00000053194.3_tx_2"; exon_id "chr5_30655376_30655517_-"; exonnum "5"; txlen "833";
chr5	ENSEMBL_gcm37	exon	30655376	30655517	0.229748009793545	-	.	gene_id "ENSMUSG00000053194.3"; transcript_id "ENSMUSG00000053194.3_tx_7"; exon_id "chr5_30655376_30655517_-"; exonnum "4"; txlen "798";
chr5	ENSEMBL_gcm37	exon	30655376	30655517	0.102639805297843	-	.	gene_id "ENSMUSG00000053194.3"; transcript_id "ENSMUSG00000053194.3_tx_9"; exon_id "chr5_30655376_30655517_-"; exonnum "2"; txlen "717";
chr5	sragcm37_mid	exon	30661859	30662049	0.102639805297843	-	.	gene_id "ENSMUSG00000053194.3"; transcript_id "ENSMUSG00000053194.3_tx_9"; exon_id "chr5_30661859_30662049_-"; exonnum "1"; txlen "717";
chr5	sragcm37_es	exon	30663608	30663899	0.400492541497326	-	.	gene_id "ENSMUSG00000053194.3"; transcript_id "ENSMUSG00000053194.3_tx_4"; exon_id "chr5_30663608_30663899_-"; exonnum "5"; txlen "599";
chr5	sragcm37_es	exon	30663608	30663899	0.342435323904399	-	.	gene_id "ENSMUSG00000053194.3"; transcript_id "ENSMUSG00000053194.3_tx_5"; exon_id "chr5_30663608_30663899_-"; exonnum "4"; txlen "535";
chr5	sragcm37_es	exon	30663608	30663899	0.229748009793545	-	.	gene_id "ENSMUSG00000053194.3"; transcript_id "ENSMUSG00000053194.3_tx_8"; exon_id "chr5_30663608_30663899_-"; exonnum "4"; txlen "564";
chr5	ENSEMBL	gene	30671922	30672028	0	-	.	gene_id "ENSMUSG00002075404.1"; gene_type "snRNA"; gene_name "Gm56091"; level 3; mgi_id "MGI:6848641";
chr5	ENSEMBL	transcript	30671922	30672028	0	-	.	gene_id "ENSMUSG00002075404.1"; transcript_id "ENSMUST00020183423.1"; gene_type "snRNA"; gene_name "Gm56091"; transcript_type "snRNA"; transcript_name "Gm56091-201"; level 3; mgi_id "MGI:6848641"; tag "basic"; tag "Ensembl_canonical"; tag "GENCODE_Primary";
chr5	ENSEMBL	exon	30671922	30672028	0	-	.	gene_id "ENSMUSG00002075404.1"; transcript_id "ENSMUST00020183423.1"; gene_type "snRNA"; gene_name "Gm56091"; transcript_type "snRNA"; transcript_name "Gm56091-201"; exon_number 1; exon_id "ENSMUSE00011467704.1"; level 3; mgi_id "MGI:6848641"; tag "basic"; tag "Ensembl_canonical"; tag "GENCODE_Primary";
chr5	HAVANA	exon	30691534	30691630	0	-	.	gene_id "ENSMUSG00000053194.3"; transcript_id "ENSMUST00000065486.3"; gene_type "protein_coding"; gene_name "Cib4"; transcript_type "protein_coding"; transcript_name "Cib4-201"; exon_number 3; exon_id "ENSMUSE00000456766.2"; level 2; protein_id "ENSMUSP00000066222.3"; transcript_support_level "1"; mgi_id "MGI:1920509"; tag "basic"; tag "Ensembl_canonical"; tag "GENCODE_Primary"; tag "appris_principal_1"; tag "CCDS"; ccdsid "CCDS51453.1"; havana_gene "OTTMUSG00000022278.1"; havana_transcript "OTTMUST00000053065.1";
chr5	HAVANA	CDS	30691534	30691630	0	-	1	gene_id "ENSMUSG00000053194.3"; transcript_id "ENSMUST00000065486.3"; gene_type "protein_coding"; gene_name "Cib4"; transcript_type "protein_coding"; transcript_name "Cib4-201"; exon_number 3; exon_id "ENSMUSE00000456766.2"; level 2; protein_id "ENSMUSP00000066222.3"; transcript_support_level "1"; mgi_id "MGI:1920509"; tag "basic"; tag "Ensembl_canonical"; tag "GENCODE_Primary"; tag "appris_principal_1"; tag "CCDS"; ccdsid "CCDS51453.1"; havana_gene "OTTMUSG00000022278.1"; havana_transcript "OTTMUST00000053065.1";
chr5	ENSEMBL_gcm37	exon	30691534	30691630	0.0865353400985382	-	.	gene_id "ENSMUSG00000053194.3"; transcript_id "ENSMUSG00000053194.3_tx_12"; exon_id "chr5_30691534_30691630_-"; exonnum "4"; txlen "953";
chr5	ENSEMBL_gcm37	exon	30691534	30691630	1.39267087926388	-	.	gene_id "ENSMUSG00000053194.3"; transcript_id "ENSMUSG00000053194.3_tx_2"; exon_id "chr5_30691534_30691630_-"; exonnum "4"; txlen "833";
chr5	ENSEMBL_gcm37	exon	30691534	30691630	0.400492541497326	-	.	gene_id "ENSMUSG00000053194.3"; transcript_id "ENSMUSG00000053194.3_tx_4"; exon_id "chr5_30691534_30691630_-"; exonnum "4"; txlen "599";
chr5	ENSEMBL_gcm37	exon	30691534	30691630	0.342435323904399	-	.	gene_id "ENSMUSG00000053194.3"; transcript_id "ENSMUSG00000053194.3_tx_5"; exon_id "chr5_30691534_30691630_-"; exonnum "3"; txlen "535";
chr5	ENSEMBL_gcm37	exon	30691534	30691630	0.229748009793545	-	.	gene_id "ENSMUSG00000053194.3"; transcript_id "ENSMUSG00000053194.3_tx_7"; exon_id "chr5_30691534_30691630_-"; exonnum "3"; txlen "798";
chr5	ENSEMBL_gcm37	exon	30691534	30691630	0.229748009793545	-	.	gene_id "ENSMUSG00000053194.3"; transcript_id "ENSMUSG00000053194.3_tx_8"; exon_id "chr5_30691534_30691630_-"; exonnum "3"; txlen "564";
chr5	HAVANA	exon	30702010	30702044	0	-	.	gene_id "ENSMUSG00000053194.3"; transcript_id "ENSMUST00000065486.3"; gene_type "protein_coding"; gene_name "Cib4"; transcript_type "protein_coding"; transcript_name "Cib4-201"; exon_number 2; exon_id "ENSMUSE00000456769.2"; level 2; protein_id "ENSMUSP00000066222.3"; transcript_support_level "1"; mgi_id "MGI:1920509"; tag "basic"; tag "Ensembl_canonical"; tag "GENCODE_Primary"; tag "appris_principal_1"; tag "CCDS"; ccdsid "CCDS51453.1"; havana_gene "OTTMUSG00000022278.1"; havana_transcript "OTTMUST00000053065.1";
chr5	HAVANA	CDS	30702010	30702044	0	-	0	gene_id "ENSMUSG00000053194.3"; transcript_id "ENSMUST00000065486.3"; gene_type "protein_coding"; gene_name "Cib4"; transcript_type "protein_coding"; transcript_name "Cib4-201"; exon_number 2; exon_id "ENSMUSE00000456769.2"; level 2; protein_id "ENSMUSP00000066222.3"; transcript_support_level "1"; mgi_id "MGI:1920509"; tag "basic"; tag "Ensembl_canonical"; tag "GENCODE_Primary"; tag "appris_principal_1"; tag "CCDS"; ccdsid "CCDS51453.1"; havana_gene "OTTMUSG00000022278.1"; havana_transcript "OTTMUST00000053065.1";
chr5	ENSEMBL_gcm37	exon	30702010	30702044	0.0865353400985382	-	.	gene_id "ENSMUSG00000053194.3"; transcript_id "ENSMUSG00000053194.3_tx_12"; exon_id "chr5_30702010_30702044_-"; exonnum "3"; txlen "953";
chr5	ENSEMBL_gcm37	exon	30702010	30702044	1.39267087926388	-	.	gene_id "ENSMUSG00000053194.3"; transcript_id "ENSMUSG00000053194.3_tx_2"; exon_id "chr5_30702010_30702044_-"; exonnum "3"; txlen "833";
chr5	ENSEMBL_gcm37	exon	30702010	30702044	0.400492541497326	-	.	gene_id "ENSMUSG00000053194.3"; transcript_id "ENSMUSG00000053194.3_tx_4"; exon_id "chr5_30702010_30702044_-"; exonnum "3"; txlen "599";
chr5	ENSEMBL_gcm37	exon	30702010	30702044	0.342435323904399	-	.	gene_id "ENSMUSG00000053194.3"; transcript_id "ENSMUSG00000053194.3_tx_5"; exon_id "chr5_30702010_30702044_-"; exonnum "2"; txlen "535";
chr5	HAVANA	CDS	30703070	30703123	0	-	0	gene_id "ENSMUSG00000053194.3"; transcript_id "ENSMUST00000065486.3"; gene_type "protein_coding"; gene_name "Cib4"; transcript_type "protein_coding"; transcript_name "Cib4-201"; exon_number 1; exon_id "ENSMUSE00000456790.2"; level 2; protein_id "ENSMUSP00000066222.3"; transcript_support_level "1"; mgi_id "MGI:1920509"; tag "basic"; tag "Ensembl_canonical"; tag "GENCODE_Primary"; tag "appris_principal_1"; tag "CCDS"; ccdsid "CCDS51453.1"; havana_gene "OTTMUSG00000022278.1"; havana_transcript "OTTMUST00000053065.1";
chr5	HAVANA	exon	30703070	30703180	0	-	.	gene_id "ENSMUSG00000053194.3"; transcript_id "ENSMUST00000065486.3"; gene_type "protein_coding"; gene_name "Cib4"; transcript_type "protein_coding"; transcript_name "Cib4-201"; exon_number 1; exon_id "ENSMUSE00000456790.2"; level 2; protein_id "ENSMUSP00000066222.3"; transcript_support_level "1"; mgi_id "MGI:1920509"; tag "basic"; tag "Ensembl_canonical"; tag "GENCODE_Primary"; tag "appris_principal_1"; tag "CCDS"; ccdsid "CCDS51453.1"; havana_gene "OTTMUSG00000022278.1"; havana_transcript "OTTMUST00000053065.1";
chr5	ENSEMBL_gcm37	exon	30703070	30703180	0.342435323904399	-	.	gene_id "ENSMUSG00000053194.3"; transcript_id "ENSMUSG00000053194.3_tx_5"; exon_id "chr5_30703070_30703180_-"; exonnum "1"; txlen "535";
chr5	HAVANA	start_codon	30703121	30703123	0	-	0	gene_id "ENSMUSG00000053194.3"; transcript_id "ENSMUST00000065486.3"; gene_type "protein_coding"; gene_name "Cib4"; transcript_type "protein_coding"; transcript_name "Cib4-201"; exon_number 1; exon_id "ENSMUSE00000456790.2"; level 2; protein_id "ENSMUSP00000066222.3"; transcript_support_level "1"; mgi_id "MGI:1920509"; tag "basic"; tag "Ensembl_canonical"; tag "GENCODE_Primary"; tag "appris_principal_1"; tag "CCDS"; ccdsid "CCDS51453.1"; havana_gene "OTTMUSG00000022278.1"; havana_transcript "OTTMUST00000053065.1";
chr5	HAVANA	UTR	30703124	30703180	0	-	.	gene_id "ENSMUSG00000053194.3"; transcript_id "ENSMUST00000065486.3"; gene_type "protein_coding"; gene_name "Cib4"; transcript_type "protein_coding"; transcript_name "Cib4-201"; exon_number 1; exon_id "ENSMUSE00000456790.2"; level 2; protein_id "ENSMUSP00000066222.3"; transcript_support_level "1"; mgi_id "MGI:1920509"; tag "basic"; tag "Ensembl_canonical"; tag "GENCODE_Primary"; tag "appris_principal_1"; tag "CCDS"; ccdsid "CCDS51453.1"; havana_gene "OTTMUSG00000022278.1"; havana_transcript "OTTMUST00000053065.1";
chr5	sragcm37_mid	exon	30709280	30709348	0.0865353400985382	-	.	gene_id "ENSMUSG00000053194.3"; transcript_id "ENSMUSG00000053194.3_tx_12"; exon_id "chr5_30709280_30709348_-"; exonnum "2"; txlen "953";
chr5	sragcm37_mid	exon	30709280	30709348	1.39267087926388	-	.	gene_id "ENSMUSG00000053194.3"; transcript_id "ENSMUSG00000053194.3_tx_2"; exon_id "chr5_30709280_30709348_-"; exonnum "2"; txlen "833";
chr5	sragcm37_mid	exon	30709280	30709348	0.400492541497326	-	.	gene_id "ENSMUSG00000053194.3"; transcript_id "ENSMUSG00000053194.3_tx_4"; exon_id "chr5_30709280_30709348_-"; exonnum "2"; txlen "599";
chr5	sragcm37_mid	exon	30709280	30709348	0.229748009793545	-	.	gene_id "ENSMUSG00000053194.3"; transcript_id "ENSMUSG00000053194.3_tx_7"; exon_id "chr5_30709280_30709348_-"; exonnum "2"; txlen "798";
chr5	sragcm37_mid	exon	30709280	30709348	0.229748009793545	-	.	gene_id "ENSMUSG00000053194.3"; transcript_id "ENSMUSG00000053194.3_tx_8"; exon_id "chr5_30709280_30709348_-"; exonnum "2"; txlen "564";
chr5	sragcm37_ss	exon	30710568	30710673	1.39267087926388	-	.	gene_id "ENSMUSG00000053194.3"; transcript_id "ENSMUSG00000053194.3_tx_2"; exon_id "chr5_30710568_30710673_-"; exonnum "1"; txlen "833";
chr5	sragcm37_ss	exon	30710568	30710673	0.400492541497326	-	.	gene_id "ENSMUSG00000053194.3"; transcript_id "ENSMUSG00000053194.3_tx_4"; exon_id "chr5_30710568_30710673_-"; exonnum "1"; txlen "599";
chr5	sragcm37_ss	exon	30710568	30710673	0.229748009793545	-	.	gene_id "ENSMUSG00000053194.3"; transcript_id "ENSMUSG00000053194.3_tx_7"; exon_id "chr5_30710568_30710673_-"; exonnum "1"; txlen "798";
chr5	sragcm37_ss	exon	30710568	30710673	0.229748009793545	-	.	gene_id "ENSMUSG00000053194.3"; transcript_id "ENSMUSG00000053194.3_tx_8"; exon_id "chr5_30710568_30710673_-"; exonnum "1"; txlen "564";
chr5	sragcm37_ss	exon	30716540	30716765	0.0865353400985382	-	.	gene_id "ENSMUSG00000053194.3"; transcript_id "ENSMUSG00000053194.3_tx_12"; exon_id "chr5_30716540_30716765_-"; exonnum "1"; txlen "953";
chr5	HAVANA	exon	30731331	30735724	0	-	.	gene_id "ENSMUSG00000053214.9"; transcript_id "ENSMUST00000199326.2"; gene_type "lncRNA"; gene_name "Gm9899"; transcript_type "lncRNA"; transcript_name "Gm9899-201"; exon_number 4; exon_id "ENSMUSE00001348591.2"; level 2; transcript_support_level "1"; mgi_id "MGI:3708711"; tag "NAGNAG_splice_site"; tag "basic"; tag "Ensembl_canonical"; tag "GENCODE_Primary"; havana_gene "OTTMUSG00000054794.1"; havana_transcript "OTTMUST00000135777.1";
chr5	ENSEMBL_gcm37	exon	30731331	30735724	2.64420333152347	-	.	gene_id "ENSMUSG00000053214.9"; transcript_id "ENSMUSG00000053214.9_tx_2"; exon_id "chr5_30731331_30735724_-"; exonnum "4"; txlen "4879";
chr5	HAVANA	gene	30731331	30745963	0	-	.	gene_id "ENSMUSG00000053214.9"; gene_type "lncRNA"; gene_name "Gm9899"; level 2; mgi_id "MGI:3708711"; havana_gene "OTTMUSG00000054794.1";
chr5	HAVANA	transcript	30731331	30745963	0	-	.	gene_id "ENSMUSG00000053214.9"; transcript_id "ENSMUST00000199326.2"; gene_type "lncRNA"; gene_name "Gm9899"; transcript_type "lncRNA"; transcript_name "Gm9899-201"; level 2; transcript_support_level "1"; mgi_id "MGI:3708711"; tag "NAGNAG_splice_site"; tag "basic"; tag "Ensembl_canonical"; tag "GENCODE_Primary"; havana_gene "OTTMUSG00000054794.1"; havana_transcript "OTTMUST00000135777.1";
chr5	HAVANA	transcript	30735293	30737199	0	-	.	gene_id "ENSMUSG00000053214.9"; transcript_id "ENSMUST00000200563.2"; gene_type "lncRNA"; gene_name "Gm9899"; transcript_type "retained_intron"; transcript_name "Gm9899-202"; level 2; transcript_support_level "NA"; mgi_id "MGI:3708711"; havana_gene "OTTMUSG00000054794.1"; havana_transcript "OTTMUST00000135778.1";
chr5	HAVANA	exon	30735293	30737199	0	-	.	gene_id "ENSMUSG00000053214.9"; transcript_id "ENSMUST00000200563.2"; gene_type "lncRNA"; gene_name "Gm9899"; transcript_type "retained_intron"; transcript_name "Gm9899-202"; exon_number 1; exon_id "ENSMUSE00001351341.2"; level 2; transcript_support_level "NA"; mgi_id "MGI:3708711"; havana_gene "OTTMUSG00000054794.1"; havana_transcript "OTTMUST00000135778.1";
chr5	HAVANA	exon	30736792	30736894	0	-	.	gene_id "ENSMUSG00000053214.9"; transcript_id "ENSMUST00000199326.2"; gene_type "lncRNA"; gene_name "Gm9899"; transcript_type "lncRNA"; transcript_name "Gm9899-201"; exon_number 3; exon_id "ENSMUSE00001349434.2"; level 2; transcript_support_level "1"; mgi_id "MGI:3708711"; tag "NAGNAG_splice_site"; tag "basic"; tag "Ensembl_canonical"; tag "GENCODE_Primary"; havana_gene "OTTMUSG00000054794.1"; havana_transcript "OTTMUST00000135777.1";
chr5	ENSEMBL_gcm37	exon	30736792	30736894	2.64420333152347	-	.	gene_id "ENSMUSG00000053214.9"; transcript_id "ENSMUSG00000053214.9_tx_2"; exon_id "chr5_30736792_30736894_-"; exonnum "3"; txlen "4879";
chr5	HAVANA	exon	30740208	30740284	0	-	.	gene_id "ENSMUSG00000053214.9"; transcript_id "ENSMUST00000199326.2"; gene_type "lncRNA"; gene_name "Gm9899"; transcript_type "lncRNA"; transcript_name "Gm9899-201"; exon_number 2; exon_id "ENSMUSE00001351834.2"; level 2; transcript_support_level "1"; mgi_id "MGI:3708711"; tag "NAGNAG_splice_site"; tag "basic"; tag "Ensembl_canonical"; tag "GENCODE_Primary"; havana_gene "OTTMUSG00000054794.1"; havana_transcript "OTTMUST00000135777.1";
chr5	sragcm37_mid	exon	30740208	30740340	2.64420333152347	-	.	gene_id "ENSMUSG00000053214.9"; transcript_id "ENSMUSG00000053214.9_tx_2"; exon_id "chr5_30740208_30740340_-"; exonnum "2"; txlen "4879";
chr5	HAVANA	exon	30745715	30745963	0	-	.	gene_id "ENSMUSG00000053214.9"; transcript_id "ENSMUST00000199326.2"; gene_type "lncRNA"; gene_name "Gm9899"; transcript_type "lncRNA"; transcript_name "Gm9899-201"; exon_number 1; exon_id "ENSMUSE00001353681.2"; level 2; transcript_support_level "1"; mgi_id "MGI:3708711"; tag "NAGNAG_splice_site"; tag "basic"; tag "Ensembl_canonical"; tag "GENCODE_Primary"; havana_gene "OTTMUSG00000054794.1"; havana_transcript "OTTMUST00000135777.1";
chr5	ENSEMBL_gcm37	exon	30745715	30745963	2.64420333152347	-	.	gene_id "ENSMUSG00000053214.9"; transcript_id "ENSMUSG00000053214.9_tx_2"; exon_id "chr5_30745715_30745963_-"; exonnum "1"; txlen "4879";
chr5	sragcm37_es	exon	30777804	30780203	0.0837779379550037	-	.	gene_id "sragcm37_gene_39078"; transcript_id "sragcm37_gene_39078_tx_2"; exon_id "chr5_30777804_30780203_-"; exonnum "3"; txlen "2715";
chr5	sragcm37_mid	exon	30782683	30782820	0.0837779379550037	-	.	gene_id "sragcm37_gene_39078"; transcript_id "sragcm37_gene_39078_tx_2"; exon_id "chr5_30782683_30782820_-"; exonnum "2"; txlen "2715";
chr5	sragcm37_ss	exon	30784027	30784203	0.0837779379550037	-	.	gene_id "sragcm37_gene_39078"; transcript_id "sragcm37_gene_39078_tx_2"; exon_id "chr5_30784027_30784203_-"; exonnum "1"; txlen "2715";
chr5	sragcm37_es	exon	30842249	30842502	0.0539101814484002	-	.	gene_id "sragcm37_gene_57097"; transcript_id "sragcm37_gene_57097_tx_1"; exon_id "chr5_30842249_30842502_-"; exonnum "2"; txlen "1043";
chr5	sragcm37_ss	exon	30847582	30848370	0.0539101814484002	-	.	gene_id "sragcm37_gene_57097"; transcript_id "sragcm37_gene_57097_tx_1"; exon_id "chr5_30847582_30848370_-"; exonnum "1"; txlen "1043";
chr5	HAVANA	exon	30855613	30855865	0	-	.	gene_id "ENSMUSG00000140256.1"; transcript_id "ENSMUST00000358677.1"; gene_type "lncRNA"; gene_name "ENSMUSG00000140256"; transcript_type "lncRNA"; transcript_name "ENSMUST00000358677"; exon_number 2; exon_id "ENSMUSE00001705780.1"; level 2; tag "basic"; tag "Ensembl_canonical"; tag "GENCODE_Primary"; tag "TAGENE";
chr5	HAVANA	gene	30855613	30871123	0	-	.	gene_id "ENSMUSG00000140256.1"; gene_type "lncRNA"; gene_name "ENSMUSG00000140256"; level 2;
chr5	HAVANA	transcript	30855613	30871123	0	-	.	gene_id "ENSMUSG00000140256.1"; transcript_id "ENSMUST00000358677.1"; gene_type "lncRNA"; gene_name "ENSMUSG00000140256"; transcript_type "lncRNA"; transcript_name "ENSMUST00000358677"; level 2; tag "basic"; tag "Ensembl_canonical"; tag "GENCODE_Primary"; tag "TAGENE";
chr5	HAVANA	exon	30864852	30865312	0	-	.	gene_id "ENSMUSG00000140256.1"; transcript_id "ENSMUST00000358679.1"; gene_type "lncRNA"; gene_name "ENSMUSG00000140256"; transcript_type "lncRNA"; transcript_name "ENSMUST00000358679"; exon_number 2; exon_id "ENSMUSE00001705778.1"; level 2; tag "basic"; tag "TAGENE";
chr5	HAVANA	exon	30864852	30865312	0	-	.	gene_id "ENSMUSG00000140256.1"; transcript_id "ENSMUST00000358678.1"; gene_type "lncRNA"; gene_name "ENSMUSG00000140256"; transcript_type "lncRNA"; transcript_name "ENSMUST00000358678"; exon_number 2; exon_id "ENSMUSE00001705778.1"; level 2; tag "basic"; tag "TAGENE";
chr5	HAVANA	transcript	30864852	30868850	0	-	.	gene_id "ENSMUSG00000140256.1"; transcript_id "ENSMUST00000358679.1"; gene_type "lncRNA"; gene_name "ENSMUSG00000140256"; transcript_type "lncRNA"; transcript_name "ENSMUST00000358679"; level 2; tag "basic"; tag "TAGENE";
chr5	HAVANA	transcript	30864852	30871120	0	-	.	gene_id "ENSMUSG00000140256.1"; transcript_id "ENSMUST00000358678.1"; gene_type "lncRNA"; gene_name "ENSMUSG00000140256"; transcript_type "lncRNA"; transcript_name "ENSMUST00000358678"; level 2; tag "basic"; tag "TAGENE";
chr5	HAVANA	exon	30868595	30868850	0	-	.	gene_id "ENSMUSG00000140256.1"; transcript_id "ENSMUST00000358679.1"; gene_type "lncRNA"; gene_name "ENSMUSG00000140256"; transcript_type "lncRNA"; transcript_name "ENSMUST00000358679"; exon_number 1; exon_id "ENSMUSE00001705781.1"; level 2; tag "basic"; tag "TAGENE";
chr5	HAVANA	exon	30870279	30870507	0	-	.	gene_id "ENSMUSG00000140256.1"; transcript_id "ENSMUST00000358680.1"; gene_type "lncRNA"; gene_name "ENSMUSG00000140256"; transcript_type "lncRNA"; transcript_name "ENSMUST00000358680"; exon_number 2; exon_id "ENSMUSE00001705777.1"; level 2; tag "TAGENE";
chr5	HAVANA	transcript	30870279	30871123	0	-	.	gene_id "ENSMUSG00000140256.1"; transcript_id "ENSMUST00000358680.1"; gene_type "lncRNA"; gene_name "ENSMUSG00000140256"; transcript_type "lncRNA"; transcript_name "ENSMUST00000358680"; level 2; tag "TAGENE";
chr5	HAVANA	exon	30870760	30871120	0	-	.	gene_id "ENSMUSG00000140256.1"; transcript_id "ENSMUST00000358678.1"; gene_type "lncRNA"; gene_name "ENSMUSG00000140256"; transcript_type "lncRNA"; transcript_name "ENSMUST00000358678"; exon_number 1; exon_id "ENSMUSE00001705782.1"; level 2; tag "basic"; tag "TAGENE";
chr5	HAVANA	exon	30870760	30871123	0	-	.	gene_id "ENSMUSG00000140256.1"; transcript_id "ENSMUST00000358677.1"; gene_type "lncRNA"; gene_name "ENSMUSG00000140256"; transcript_type "lncRNA"; transcript_name "ENSMUST00000358677"; exon_number 1; exon_id "ENSMUSE00001705779.1"; level 2; tag "basic"; tag "Ensembl_canonical"; tag "GENCODE_Primary"; tag "TAGENE";
chr5	HAVANA	exon	30870760	30871123	0	-	.	gene_id "ENSMUSG00000140256.1"; transcript_id "ENSMUST00000358680.1"; gene_type "lncRNA"; gene_name "ENSMUSG00000140256"; transcript_type "lncRNA"; transcript_name "ENSMUST00000358680"; exon_number 1; exon_id "ENSMUSE00001705779.1"; level 2; tag "TAGENE";
chr5	sragcm37_es	exon	30900097	30900575	0.0211873572650604	-	.	gene_id "sragcm37_gene_54056"; transcript_id "sragcm37_gene_54056_tx_1"; exon_id "chr5_30900097_30900575_-"; exonnum "3"; txlen "771";
chr5	sragcm37_mid	exon	30912457	30912628	0.0211873572650604	-	.	gene_id "sragcm37_gene_54056"; transcript_id "sragcm37_gene_54056_tx_1"; exon_id "chr5_30912457_30912628_-"; exonnum "2"; txlen "771";
chr5	sragcm37_ss	exon	30920544	30920663	0.0211873572650604	-	.	gene_id "sragcm37_gene_54056"; transcript_id "sragcm37_gene_54056_tx_1"; exon_id "chr5_30920544_30920663_-"; exonnum "1"; txlen "771";
chr5	HAVANA	exon	30956406	30956849	0	-	.	gene_id "ENSMUSG00000087258.3"; transcript_id "ENSMUST00000358458.1"; gene_type "lncRNA"; gene_name "Gm15461"; transcript_type "lncRNA"; transcript_name "Gm15461-204"; exon_number 2; exon_id "ENSMUSE00001705313.1"; level 2; mgi_id "MGI:3705274"; tag "basic"; tag "TAGENE"; havana_gene "OTTMUSG00000022304.1";
chr5	HAVANA	transcript	30956406	30972208	0	-	.	gene_id "ENSMUSG00000087258.3"; transcript_id "ENSMUST00000358458.1"; gene_type "lncRNA"; gene_name "Gm15461"; transcript_type "lncRNA"; transcript_name "Gm15461-204"; level 2; mgi_id "MGI:3705274"; tag "basic"; tag "TAGENE"; havana_gene "OTTMUSG00000022304.1";
chr5	HAVANA	gene	30956406	30980309	0	-	.	gene_id "ENSMUSG00000087258.3"; gene_type "lncRNA"; gene_name "Gm15461"; level 2; mgi_id "MGI:3705274"; havana_gene "OTTMUSG00000022304.1";
chr5	HAVANA	exon	30956410	30956849	0	-	.	gene_id "ENSMUSG00000087258.3"; transcript_id "ENSMUST00000358459.1"; gene_type "lncRNA"; gene_name "Gm15461"; transcript_type "lncRNA"; transcript_name "Gm15461-205"; exon_number 2; exon_id "ENSMUSE00001705302.1"; level 2; mgi_id "MGI:3705274"; tag "TAGENE"; havana_gene "OTTMUSG00000022304.1";
chr5	HAVANA	transcript	30956410	30972028	0	-	.	gene_id "ENSMUSG00000087258.3"; transcript_id "ENSMUST00000358459.1"; gene_type "lncRNA"; gene_name "Gm15461"; transcript_type "lncRNA"; transcript_name "Gm15461-205"; level 2; mgi_id "MGI:3705274"; tag "TAGENE"; havana_gene "OTTMUSG00000022304.1";
chr5	HAVANA	exon	30956575	30956849	0	-	.	gene_id "ENSMUSG00000087258.3"; transcript_id "ENSMUST00000358456.1"; gene_type "lncRNA"; gene_name "Gm15461"; transcript_type "lncRNA"; transcript_name "Gm15461-202"; exon_number 2; exon_id "ENSMUSE00001705314.1"; level 2; mgi_id "MGI:3705274"; tag "Ensembl_canonical"; tag "GENCODE_Primary"; tag "TAGENE"; havana_gene "OTTMUSG00000022304.1";
chr5	HAVANA	transcript	30956575	30980288	0	-	.	gene_id "ENSMUSG00000087258.3"; transcript_id "ENSMUST00000358456.1"; gene_type "lncRNA"; gene_name "Gm15461"; transcript_type "lncRNA"; transcript_name "Gm15461-202"; level 2; mgi_id "MGI:3705274"; tag "Ensembl_canonical"; tag "GENCODE_Primary"; tag "TAGENE"; havana_gene "OTTMUSG00000022304.1";
chr5	HAVANA	exon	30956579	30956849	0	-	.	gene_id "ENSMUSG00000087258.3"; transcript_id "ENSMUST00000358460.1"; gene_type "lncRNA"; gene_name "Gm15461"; transcript_type "lncRNA"; transcript_name "Gm15461-206"; exon_number 2; exon_id "ENSMUSE00001705312.1"; level 2; mgi_id "MGI:3705274"; tag "TAGENE"; havana_gene "OTTMUSG00000022304.1";
chr5	HAVANA	transcript	30956579	30972023	0	-	.	gene_id "ENSMUSG00000087258.3"; transcript_id "ENSMUST00000358460.1"; gene_type "lncRNA"; gene_name "Gm15461"; transcript_type "lncRNA"; transcript_name "Gm15461-206"; level 2; mgi_id "MGI:3705274"; tag "TAGENE"; havana_gene "OTTMUSG00000022304.1";
chr5	HAVANA	exon	30956675	30956849	0	-	.	gene_id "ENSMUSG00000087258.3"; transcript_id "ENSMUST00000358457.1"; gene_type "lncRNA"; gene_name "Gm15461"; transcript_type "lncRNA"; transcript_name "Gm15461-203"; exon_number 2; exon_id "ENSMUSE00001705307.1"; level 2; mgi_id "MGI:3705274"; tag "TAGENE"; havana_gene "OTTMUSG00000022304.1";
chr5	HAVANA	transcript	30956675	30972887	0	-	.	gene_id "ENSMUSG00000087258.3"; transcript_id "ENSMUST00000358457.1"; gene_type "lncRNA"; gene_name "Gm15461"; transcript_type "lncRNA"; transcript_name "Gm15461-203"; level 2; mgi_id "MGI:3705274"; tag "TAGENE"; havana_gene "OTTMUSG00000022304.1";
chr5	HAVANA	transcript	30971514	30972016	0	-	.	gene_id "ENSMUSG00000087258.3"; transcript_id "ENSMUST00000358462.1"; gene_type "lncRNA"; gene_name "Gm15461"; transcript_type "lncRNA"; transcript_name "Gm15461-208"; level 2; mgi_id "MGI:3705274"; tag "TAGENE"; havana_gene "OTTMUSG00000022304.1";
chr5	HAVANA	exon	30971514	30972016	0	-	.	gene_id "ENSMUSG00000087258.3"; transcript_id "ENSMUST00000358462.1"; gene_type "lncRNA"; gene_name "Gm15461"; transcript_type "lncRNA"; transcript_name "Gm15461-208"; exon_number 1; exon_id "ENSMUSE00001705303.1"; level 2; mgi_id "MGI:3705274"; tag "TAGENE"; havana_gene "OTTMUSG00000022304.1";
chr5	HAVANA	exon	30971797	30972028	0	-	.	gene_id "ENSMUSG00000087258.3"; transcript_id "ENSMUST00000358459.1"; gene_type "lncRNA"; gene_name "Gm15461"; transcript_type "lncRNA"; transcript_name "Gm15461-205"; exon_number 1; exon_id "ENSMUSE00001705305.1"; level 2; mgi_id "MGI:3705274"; tag "TAGENE"; havana_gene "OTTMUSG00000022304.1";
chr5	HAVANA	exon	30971870	30972208	0	-	.	gene_id "ENSMUSG00000087258.3"; transcript_id "ENSMUST00000358458.1"; gene_type "lncRNA"; gene_name "Gm15461"; transcript_type "lncRNA"; transcript_name "Gm15461-204"; exon_number 1; exon_id "ENSMUSE00001705301.1"; level 2; mgi_id "MGI:3705274"; tag "basic"; tag "TAGENE"; havana_gene "OTTMUSG00000022304.1";
chr5	HAVANA	exon	30971884	30972023	0	-	.	gene_id "ENSMUSG00000087258.3"; transcript_id "ENSMUST00000358460.1"; gene_type "lncRNA"; gene_name "Gm15461"; transcript_type "lncRNA"; transcript_name "Gm15461-206"; exon_number 1; exon_id "ENSMUSE00001705304.1"; level 2; mgi_id "MGI:3705274"; tag "TAGENE"; havana_gene "OTTMUSG00000022304.1";
chr5	HAVANA	exon	30972711	30972887	0	-	.	gene_id "ENSMUSG00000087258.3"; transcript_id "ENSMUST00000358457.1"; gene_type "lncRNA"; gene_name "Gm15461"; transcript_type "lncRNA"; transcript_name "Gm15461-203"; exon_number 1; exon_id "ENSMUSE00001705308.1"; level 2; mgi_id "MGI:3705274"; tag "TAGENE"; havana_gene "OTTMUSG00000022304.1";
chr5	HAVANA	exon	30975233	30975486	0	-	.	gene_id "ENSMUSG00000087258.3"; transcript_id "ENSMUST00000143488.3"; gene_type "lncRNA"; gene_name "Gm15461"; transcript_type "lncRNA"; transcript_name "Gm15461-201"; exon_number 2; exon_id "ENSMUSE00001705310.1"; level 2; transcript_support_level "3"; mgi_id "MGI:3705274"; tag "basic"; tag "TAGENE"; havana_gene "OTTMUSG00000022304.1"; havana_transcript "OTTMUST00000053147.1";
chr5	HAVANA	transcript	30975233	30980309	0	-	.	gene_id "ENSMUSG00000087258.3"; transcript_id "ENSMUST00000143488.3"; gene_type "lncRNA"; gene_name "Gm15461"; transcript_type "lncRNA"; transcript_name "Gm15461-201"; level 2; transcript_support_level "3"; mgi_id "MGI:3705274"; tag "basic"; tag "TAGENE"; havana_gene "OTTMUSG00000022304.1"; havana_transcript "OTTMUST00000053147.1";
chr5	HAVANA	transcript	30979701	30980274	0	-	.	gene_id "ENSMUSG00000087258.3"; transcript_id "ENSMUST00000358461.1"; gene_type "lncRNA"; gene_name "Gm15461"; transcript_type "lncRNA"; transcript_name "Gm15461-207"; level 2; mgi_id "MGI:3705274"; tag "TAGENE"; havana_gene "OTTMUSG00000022304.1";
chr5	HAVANA	exon	30979701	30980274	0	-	.	gene_id "ENSMUSG00000087258.3"; transcript_id "ENSMUST00000358461.1"; gene_type "lncRNA"; gene_name "Gm15461"; transcript_type "lncRNA"; transcript_name "Gm15461-207"; exon_number 1; exon_id "ENSMUSE00001705309.1"; level 2; mgi_id "MGI:3705274"; tag "TAGENE"; havana_gene "OTTMUSG00000022304.1";
chr5	HAVANA	exon	30979888	30980288	0	-	.	gene_id "ENSMUSG00000087258.3"; transcript_id "ENSMUST00000358456.1"; gene_type "lncRNA"; gene_name "Gm15461"; transcript_type "lncRNA"; transcript_name "Gm15461-202"; exon_number 1; exon_id "ENSMUSE00001705311.1"; level 2; mgi_id "MGI:3705274"; tag "Ensembl_canonical"; tag "GENCODE_Primary"; tag "TAGENE"; havana_gene "OTTMUSG00000022304.1";
chr5	HAVANA	exon	30979888	30980309	0	-	.	gene_id "ENSMUSG00000087258.3"; transcript_id "ENSMUST00000143488.3"; gene_type "lncRNA"; gene_name "Gm15461"; transcript_type "lncRNA"; transcript_name "Gm15461-201"; exon_number 1; exon_id "ENSMUSE00001705306.1"; level 2; transcript_support_level "3"; mgi_id "MGI:3705274"; tag "basic"; tag "TAGENE"; havana_gene "OTTMUSG00000022304.1"; havana_transcript "OTTMUST00000053147.1";
chr5	HAVANA	exon	31003479	31003635	0	-	.	gene_id "ENSMUSG00000140296.1"; transcript_id "ENSMUST00000358892.1"; gene_type "lncRNA"; gene_name "ENSMUSG00000140296"; transcript_type "lncRNA"; transcript_name "ENSMUST00000358892"; exon_number 2; exon_id "ENSMUSE00001706175.1"; level 2; tag "basic"; tag "Ensembl_canonical"; tag "GENCODE_Primary"; tag "TAGENE";
chr5	ENSEMBL_gcm37	exon	31003479	31003635	0.0654413542802683	-	.	gene_id "ENSMUSG00000140296.1"; transcript_id "ENSMUSG00000140296.1_tx_2"; exon_id "chr5_31003479_31003635_-"; exonnum "3"; txlen "613";
chr5	HAVANA	gene	31003479	31011016	0	-	.	gene_id "ENSMUSG00000140296.1"; gene_type "lncRNA"; gene_name "ENSMUSG00000140296"; level 2;
chr5	HAVANA	transcript	31003479	31011016	0	-	.	gene_id "ENSMUSG00000140296.1"; transcript_id "ENSMUST00000358892.1"; gene_type "lncRNA"; gene_name "ENSMUSG00000140296"; transcript_type "lncRNA"; transcript_name "ENSMUST00000358892"; level 2; tag "basic"; tag "Ensembl_canonical"; tag "GENCODE_Primary"; tag "TAGENE";
chr5	sragcm37_mid	exon	31006673	31006878	0.0654413542802683	-	.	gene_id "ENSMUSG00000140296.1"; transcript_id "ENSMUSG00000140296.1_tx_2"; exon_id "chr5_31006673_31006878_-"; exonnum "2"; txlen "613";
chr5	HAVANA	exon	31010767	31011016	0	-	.	gene_id "ENSMUSG00000140296.1"; transcript_id "ENSMUST00000358892.1"; gene_type "lncRNA"; gene_name "ENSMUSG00000140296"; transcript_type "lncRNA"; transcript_name "ENSMUST00000358892"; exon_number 1; exon_id "ENSMUSE00001706176.1"; level 2; tag "basic"; tag "Ensembl_canonical"; tag "GENCODE_Primary"; tag "TAGENE";
chr5	ENSEMBL_gcm37	exon	31010767	31011016	0.0654413542802683	-	.	gene_id "ENSMUSG00000140296.1"; transcript_id "ENSMUSG00000140296.1_tx_2"; exon_id "chr5_31010767_31011016_-"; exonnum "1"; txlen "613";
chr5	HAVANA	gene	31026108	31028172	0	-	.	gene_id "ENSMUSG00000107086.2"; gene_type "TEC"; gene_name "Gm43808"; level 2; mgi_id "MGI:5663945"; havana_gene "OTTMUSG00000055541.1";
chr5	HAVANA	transcript	31026108	31028172	0	-	.	gene_id "ENSMUSG00000107086.2"; transcript_id "ENSMUST00000202534.2"; gene_type "TEC"; gene_name "Gm43808"; transcript_type "TEC"; transcript_name "Gm43808-201"; level 2; transcript_support_level "NA"; mgi_id "MGI:5663945"; tag "basic"; tag "Ensembl_canonical"; tag "GENCODE_Primary"; havana_gene "OTTMUSG00000055541.1"; havana_transcript "OTTMUST00000137464.1";
chr5	HAVANA	exon	31026108	31028172	0	-	.	gene_id "ENSMUSG00000107086.2"; transcript_id "ENSMUST00000202534.2"; gene_type "TEC"; gene_name "Gm43808"; transcript_type "TEC"; transcript_name "Gm43808-201"; exon_number 1; exon_id "ENSMUSE00001360972.2"; level 2; transcript_support_level "NA"; mgi_id "MGI:5663945"; tag "basic"; tag "Ensembl_canonical"; tag "GENCODE_Primary"; havana_gene "OTTMUSG00000055541.1"; havana_transcript "OTTMUST00000137464.1";
chr5	sragcm37_es	exon	31054659	31054697	0.0697837627456102	-	.	gene_id "sragcm37_gene_52312"; transcript_id "sragcm37_gene_52312_tx_1"; exon_id "chr5_31054659_31054697_-"; exonnum "2"; txlen "944";
chr5	sragcm37_ss	exon	31056024	31056928	0.0697837627456102	-	.	gene_id "sragcm37_gene_52312"; transcript_id "sragcm37_gene_52312_tx_1"; exon_id "chr5_31056024_31056928_-"; exonnum "1"; txlen "944";
chr5	HAVANA	exon	31063229	31064110	0	-	.	gene_id "ENSMUSG00000038803.8"; transcript_id "ENSMUST00000132253.5"; gene_type "protein_coding"; gene_name "Ost4"; transcript_type "protein_coding"; transcript_name "Ost4-202"; exon_number 3; exon_id "ENSMUSE00001360007.2"; level 2; protein_id "ENSMUSP00000128352.2"; transcript_support_level "1"; mgi_id "MGI:1914945"; tag "basic"; tag "Ensembl_canonical"; tag "GENCODE_Primary"; tag "appris_principal_1"; tag "CCDS"; ccdsid "CCDS39049.1"; havana_gene "OTTMUSG00000022351.1"; havana_transcript "OTTMUST00000053336.1";
chr5	HAVANA	UTR	31063229	31064110	0	-	.	gene_id "ENSMUSG00000038803.8"; transcript_id "ENSMUST00000132253.5"; gene_type "protein_coding"; gene_name "Ost4"; transcript_type "protein_coding"; transcript_name "Ost4-202"; exon_number 3; exon_id "ENSMUSE00001360007.2"; level 2; protein_id "ENSMUSP00000128352.2"; transcript_support_level "1"; mgi_id "MGI:1914945"; tag "basic"; tag "Ensembl_canonical"; tag "GENCODE_Primary"; tag "appris_principal_1"; tag "CCDS"; ccdsid "CCDS39049.1"; havana_gene "OTTMUSG00000022351.1"; havana_transcript "OTTMUST00000053336.1";
chr5	HAVANA	gene	31063229	31065132	0	-	.	gene_id "ENSMUSG00000038803.8"; gene_type "protein_coding"; gene_name "Ost4"; level 2; mgi_id "MGI:1914945"; havana_gene "OTTMUSG00000022351.1";
chr5	HAVANA	transcript	31063229	31065132	0	-	.	gene_id "ENSMUSG00000038803.8"; transcript_id "ENSMUST00000132253.5"; gene_type "protein_coding"; gene_name "Ost4"; transcript_type "protein_coding"; transcript_name "Ost4-202"; level 2; protein_id "ENSMUSP00000128352.2"; transcript_support_level "1"; mgi_id "MGI:1914945"; tag "basic"; tag "Ensembl_canonical"; tag "GENCODE_Primary"; tag "appris_principal_1"; tag "CCDS"; ccdsid "CCDS39049.1"; havana_gene "OTTMUSG00000022351.1"; havana_transcript "OTTMUST00000053336.1";
chr5	HAVANA	exon	31063862	31064110	0	-	.	gene_id "ENSMUSG00000038803.8"; transcript_id "ENSMUST00000132034.5"; gene_type "protein_coding"; gene_name "Ost4"; transcript_type "protein_coding"; transcript_name "Ost4-201"; exon_number 2; exon_id "ENSMUSE00000761302.5"; level 2; protein_id "ENSMUSP00000126221.2"; transcript_support_level "1"; mgi_id "MGI:1914945"; tag "alternative_5_UTR"; tag "basic"; tag "appris_principal_1"; tag "CCDS"; ccdsid "CCDS39049.1"; havana_gene "OTTMUSG00000022351.1"; havana_transcript "OTTMUST00000053337.1";
chr5	HAVANA	UTR	31063862	31064110	0	-	.	gene_id "ENSMUSG00000038803.8"; transcript_id "ENSMUST00000132034.5"; gene_type "protein_coding"; gene_name "Ost4"; transcript_type "protein_coding"; transcript_name "Ost4-201"; exon_number 2; exon_id "ENSMUSE00000761302.5"; level 2; protein_id "ENSMUSP00000126221.2"; transcript_support_level "1"; mgi_id "MGI:1914945"; tag "alternative_5_UTR"; tag "basic"; tag "appris_principal_1"; tag "CCDS"; ccdsid "CCDS39049.1"; havana_gene "OTTMUSG00000022351.1"; havana_transcript "OTTMUST00000053337.1";
chr5	HAVANA	transcript	31063862	31065069	0	-	.	gene_id "ENSMUSG00000038803.8"; transcript_id "ENSMUST00000132034.5"; gene_type "protein_coding"; gene_name "Ost4"; transcript_type "protein_coding"; transcript_name "Ost4-201"; level 2; protein_id "ENSMUSP00000126221.2"; transcript_support_level "1"; mgi_id "MGI:1914945"; tag "alternative_5_UTR"; tag "basic"; tag "appris_principal_1"; tag "CCDS"; ccdsid "CCDS39049.1"; havana_gene "OTTMUSG00000022351.1"; havana_transcript "OTTMUST00000053337.1";
chr5	HAVANA	UTR	31064743	31064768	0	-	.	gene_id "ENSMUSG00000038803.8"; transcript_id "ENSMUST00000132253.5"; gene_type "protein_coding"; gene_name "Ost4"; transcript_type "protein_coding"; transcript_name "Ost4-202"; exon_number 2; exon_id "ENSMUSE00000805271.2"; level 2; protein_id "ENSMUSP00000128352.2"; transcript_support_level "1"; mgi_id "MGI:1914945"; tag "basic"; tag "Ensembl_canonical"; tag "GENCODE_Primary"; tag "appris_principal_1"; tag "CCDS"; ccdsid "CCDS39049.1"; havana_gene "OTTMUSG00000022351.1"; havana_transcript "OTTMUST00000053336.1";
chr5	HAVANA	UTR	31064743	31064768	0	-	.	gene_id "ENSMUSG00000038803.8"; transcript_id "ENSMUST00000132034.5"; gene_type "protein_coding"; gene_name "Ost4"; transcript_type "protein_coding"; transcript_name "Ost4-201"; exon_number 1; exon_id "ENSMUSE00000798205.5"; level 2; protein_id "ENSMUSP00000126221.2"; transcript_support_level "1"; mgi_id "MGI:1914945"; tag "alternative_5_UTR"; tag "basic"; tag "appris_principal_1"; tag "CCDS"; ccdsid "CCDS39049.1"; havana_gene "OTTMUSG00000022351.1"; havana_transcript "OTTMUST00000053337.1";
chr5	HAVANA	exon	31064743	31064880	0	-	.	gene_id "ENSMUSG00000038803.8"; transcript_id "ENSMUST00000132253.5"; gene_type "protein_coding"; gene_name "Ost4"; transcript_type "protein_coding"; transcript_name "Ost4-202"; exon_number 2; exon_id "ENSMUSE00000805271.2"; level 2; protein_id "ENSMUSP00000128352.2"; transcript_support_level "1"; mgi_id "MGI:1914945"; tag "basic"; tag "Ensembl_canonical"; tag "GENCODE_Primary"; tag "appris_principal_1"; tag "CCDS"; ccdsid "CCDS39049.1"; havana_gene "OTTMUSG00000022351.1"; havana_transcript "OTTMUST00000053336.1";
chr5	HAVANA	exon	31064743	31065069	0	-	.	gene_id "ENSMUSG00000038803.8"; transcript_id "ENSMUST00000132034.5"; gene_type "protein_coding"; gene_name "Ost4"; transcript_type "protein_coding"; transcript_name "Ost4-201"; exon_number 1; exon_id "ENSMUSE00000798205.5"; level 2; protein_id "ENSMUSP00000126221.2"; transcript_support_level "1"; mgi_id "MGI:1914945"; tag "alternative_5_UTR"; tag "basic"; tag "appris_principal_1"; tag "CCDS"; ccdsid "CCDS39049.1"; havana_gene "OTTMUSG00000022351.1"; havana_transcript "OTTMUST00000053337.1";
chr5	HAVANA	stop_codon	31064766	31064768	0	-	0	gene_id "ENSMUSG00000038803.8"; transcript_id "ENSMUST00000132253.5"; gene_type "protein_coding"; gene_name "Ost4"; transcript_type "protein_coding"; transcript_name "Ost4-202"; exon_number 2; exon_id "ENSMUSE00000805271.2"; level 2; protein_id "ENSMUSP00000128352.2"; transcript_support_level "1"; mgi_id "MGI:1914945"; tag "basic"; tag "Ensembl_canonical"; tag "GENCODE_Primary"; tag "appris_principal_1"; tag "CCDS"; ccdsid "CCDS39049.1"; havana_gene "OTTMUSG00000022351.1"; havana_transcript "OTTMUST00000053336.1";
chr5	HAVANA	stop_codon	31064766	31064768	0	-	0	gene_id "ENSMUSG00000038803.8"; transcript_id "ENSMUST00000132034.5"; gene_type "protein_coding"; gene_name "Ost4"; transcript_type "protein_coding"; transcript_name "Ost4-201"; exon_number 1; exon_id "ENSMUSE00000798205.5"; level 2; protein_id "ENSMUSP00000126221.2"; transcript_support_level "1"; mgi_id "MGI:1914945"; tag "alternative_5_UTR"; tag "basic"; tag "appris_principal_1"; tag "CCDS"; ccdsid "CCDS39049.1"; havana_gene "OTTMUSG00000022351.1"; havana_transcript "OTTMUST00000053337.1";
chr5	HAVANA	CDS	31064769	31064879	0	-	0	gene_id "ENSMUSG00000038803.8"; transcript_id "ENSMUST00000132253.5"; gene_type "protein_coding"; gene_name "Ost4"; transcript_type "protein_coding"; transcript_name "Ost4-202"; exon_number 2; exon_id "ENSMUSE00000805271.2"; level 2; protein_id "ENSMUSP00000128352.2"; transcript_support_level "1"; mgi_id "MGI:1914945"; tag "basic"; tag "Ensembl_canonical"; tag "GENCODE_Primary"; tag "appris_principal_1"; tag "CCDS"; ccdsid "CCDS39049.1"; havana_gene "OTTMUSG00000022351.1"; havana_transcript "OTTMUST00000053336.1";
chr5	HAVANA	CDS	31064769	31064879	0	-	0	gene_id "ENSMUSG00000038803.8"; transcript_id "ENSMUST00000132034.5"; gene_type "protein_coding"; gene_name "Ost4"; transcript_type "protein_coding"; transcript_name "Ost4-201"; exon_number 1; exon_id "ENSMUSE00000798205.5"; level 2; protein_id "ENSMUSP00000126221.2"; transcript_support_level "1"; mgi_id "MGI:1914945"; tag "alternative_5_UTR"; tag "basic"; tag "appris_principal_1"; tag "CCDS"; ccdsid "CCDS39049.1"; havana_gene "OTTMUSG00000022351.1"; havana_transcript "OTTMUST00000053337.1";
chr5	HAVANA	start_codon	31064877	31064879	0	-	0	gene_id "ENSMUSG00000038803.8"; transcript_id "ENSMUST00000132253.5"; gene_type "protein_coding"; gene_name "Ost4"; transcript_type "protein_coding"; transcript_name "Ost4-202"; exon_number 2; exon_id "ENSMUSE00000805271.2"; level 2; protein_id "ENSMUSP00000128352.2"; transcript_support_level "1"; mgi_id "MGI:1914945"; tag "basic"; tag "Ensembl_canonical"; tag "GENCODE_Primary"; tag "appris_principal_1"; tag "CCDS"; ccdsid "CCDS39049.1"; havana_gene "OTTMUSG00000022351.1"; havana_transcript "OTTMUST00000053336.1";
chr5	HAVANA	start_codon	31064877	31064879	0	-	0	gene_id "ENSMUSG00000038803.8"; transcript_id "ENSMUST00000132034.5"; gene_type "protein_coding"; gene_name "Ost4"; transcript_type "protein_coding"; transcript_name "Ost4-201"; exon_number 1; exon_id "ENSMUSE00000798205.5"; level 2; protein_id "ENSMUSP00000126221.2"; transcript_support_level "1"; mgi_id "MGI:1914945"; tag "alternative_5_UTR"; tag "basic"; tag "appris_principal_1"; tag "CCDS"; ccdsid "CCDS39049.1"; havana_gene "OTTMUSG00000022351.1"; havana_transcript "OTTMUST00000053337.1";
chr5	HAVANA	UTR	31064880	31064880	0	-	.	gene_id "ENSMUSG00000038803.8"; transcript_id "ENSMUST00000132253.5"; gene_type "protein_coding"; gene_name "Ost4"; transcript_type "protein_coding"; transcript_name "Ost4-202"; exon_number 2; exon_id "ENSMUSE00000805271.2"; level 2; protein_id "ENSMUSP00000128352.2"; transcript_support_level "1"; mgi_id "MGI:1914945"; tag "basic"; tag "Ensembl_canonical"; tag "GENCODE_Primary"; tag "appris_principal_1"; tag "CCDS"; ccdsid "CCDS39049.1"; havana_gene "OTTMUSG00000022351.1"; havana_transcript "OTTMUST00000053336.1";
chr5	HAVANA	UTR	31064880	31065069	0	-	.	gene_id "ENSMUSG00000038803.8"; transcript_id "ENSMUST00000132034.5"; gene_type "protein_coding"; gene_name "Ost4"; transcript_type "protein_coding"; transcript_name "Ost4-201"; exon_number 1; exon_id "ENSMUSE00000798205.5"; level 2; protein_id "ENSMUSP00000126221.2"; transcript_support_level "1"; mgi_id "MGI:1914945"; tag "alternative_5_UTR"; tag "basic"; tag "appris_principal_1"; tag "CCDS"; ccdsid "CCDS39049.1"; havana_gene "OTTMUSG00000022351.1"; havana_transcript "OTTMUST00000053337.1";
chr5	HAVANA	exon	31065009	31065132	0	-	.	gene_id "ENSMUSG00000038803.8"; transcript_id "ENSMUST00000132253.5"; gene_type "protein_coding"; gene_name "Ost4"; transcript_type "protein_coding"; transcript_name "Ost4-202"; exon_number 1; exon_id "ENSMUSE00000828342.3"; level 2; protein_id "ENSMUSP00000128352.2"; transcript_support_level "1"; mgi_id "MGI:1914945"; tag "basic"; tag "Ensembl_canonical"; tag "GENCODE_Primary"; tag "appris_principal_1"; tag "CCDS"; ccdsid "CCDS39049.1"; havana_gene "OTTMUSG00000022351.1"; havana_transcript "OTTMUST00000053336.1";
chr5	HAVANA	UTR	31065009	31065132	0	-	.	gene_id "ENSMUSG00000038803.8"; transcript_id "ENSMUST00000132253.5"; gene_type "protein_coding"; gene_name "Ost4"; transcript_type "protein_coding"; transcript_name "Ost4-202"; exon_number 1; exon_id "ENSMUSE00000828342.3"; level 2; protein_id "ENSMUSP00000128352.2"; transcript_support_level "1"; mgi_id "MGI:1914945"; tag "basic"; tag "Ensembl_canonical"; tag "GENCODE_Primary"; tag "appris_principal_1"; tag "CCDS"; ccdsid "CCDS39049.1"; havana_gene "OTTMUSG00000022351.1"; havana_transcript "OTTMUST00000053336.1";
chr5	HAVANA	UTR	31090487	31090837	0	-	.	gene_id "ENSMUSG00000029161.9"; transcript_id "ENSMUST00000031051.9"; gene_type "protein_coding"; gene_name "Cgref1"; transcript_type "protein_coding"; transcript_name "Cgref1-201"; exon_number 6; exon_id "ENSMUSE00000374823.8"; level 2; protein_id "ENSMUSP00000031051.8"; transcript_support_level "1"; mgi_id "MGI:1915817"; tag "CAGE_supported_TSS"; tag "basic"; tag "Ensembl_canonical"; tag "GENCODE_Primary"; tag "appris_principal_1"; havana_gene "OTTMUSG00000055053.1"; havana_transcript "OTTMUST00000136381.1";
chr5	HAVANA	exon	31090487	31091332	0	-	.	gene_id "ENSMUSG00000029161.9"; transcript_id "ENSMUST00000031051.9"; gene_type "protein_coding"; gene_name "Cgref1"; transcript_type "protein_coding"; transcript_name "Cgref1-201"; exon_number 6; exon_id "ENSMUSE00000374823.8"; level 2; protein_id "ENSMUSP00000031051.8"; transcript_support_level "1"; mgi_id "MGI:1915817"; tag "CAGE_supported_TSS"; tag "basic"; tag "Ensembl_canonical"; tag "GENCODE_Primary"; tag "appris_principal_1"; havana_gene "OTTMUSG00000055053.1"; havana_transcript "OTTMUST00000136381.1";
chr5	HAVANA	gene	31090487	31102935	0	-	.	gene_id "ENSMUSG00000029161.9"; gene_type "protein_coding"; gene_name "Cgref1"; level 2; mgi_id "MGI:1915817"; havana_gene "OTTMUSG00000055053.1";
chr5	HAVANA	transcript	31090487	31102935	0	-	.	gene_id "ENSMUSG00000029161.9"; transcript_id "ENSMUST00000031051.9"; gene_type "protein_coding"; gene_name "Cgref1"; transcript_type "protein_coding"; transcript_name "Cgref1-201"; level 2; protein_id "ENSMUSP00000031051.8"; transcript_support_level "1"; mgi_id "MGI:1915817"; tag "CAGE_supported_TSS"; tag "basic"; tag "Ensembl_canonical"; tag "GENCODE_Primary"; tag "appris_principal_1"; havana_gene "OTTMUSG00000055053.1"; havana_transcript "OTTMUST00000136381.1";
chr5	HAVANA	stop_codon	31090835	31090837	0	-	0	gene_id "ENSMUSG00000029161.9"; transcript_id "ENSMUST00000031051.9"; gene_type "protein_coding"; gene_name "Cgref1"; transcript_type "protein_coding"; transcript_name "Cgref1-201"; exon_number 6; exon_id "ENSMUSE00000374823.8"; level 2; protein_id "ENSMUSP00000031051.8"; transcript_support_level "1"; mgi_id "MGI:1915817"; tag "CAGE_supported_TSS"; tag "basic"; tag "Ensembl_canonical"; tag "GENCODE_Primary"; tag "appris_principal_1"; havana_gene "OTTMUSG00000055053.1"; havana_transcript "OTTMUST00000136381.1";
chr5	HAVANA	CDS	31090838	31091332	0	-	0	gene_id "ENSMUSG00000029161.9"; transcript_id "ENSMUST00000031051.9"; gene_type "protein_coding"; gene_name "Cgref1"; transcript_type "protein_coding"; transcript_name "Cgref1-201"; exon_number 6; exon_id "ENSMUSE00000374823.8"; level 2; protein_id "ENSMUSP00000031051.8"; transcript_support_level "1"; mgi_id "MGI:1915817"; tag "CAGE_supported_TSS"; tag "basic"; tag "Ensembl_canonical"; tag "GENCODE_Primary"; tag "appris_principal_1"; havana_gene "OTTMUSG00000055053.1"; havana_transcript "OTTMUST00000136381.1";
chr5	HAVANA	exon	31091504	31091625	0	-	.	gene_id "ENSMUSG00000029161.9"; transcript_id "ENSMUST00000031051.9"; gene_type "protein_coding"; gene_name "Cgref1"; transcript_type "protein_coding"; transcript_name "Cgref1-201"; exon_number 5; exon_id "ENSMUSE00000186452.2"; level 2; protein_id "ENSMUSP00000031051.8"; transcript_support_level "1"; mgi_id "MGI:1915817"; tag "CAGE_supported_TSS"; tag "basic"; tag "Ensembl_canonical"; tag "GENCODE_Primary"; tag "appris_principal_1"; havana_gene "OTTMUSG00000055053.1"; havana_transcript "OTTMUST00000136381.1";
chr5	HAVANA	CDS	31091504	31091625	0	-	2	gene_id "ENSMUSG00000029161.9"; transcript_id "ENSMUST00000031051.9"; gene_type "protein_coding"; gene_name "Cgref1"; transcript_type "protein_coding"; transcript_name "Cgref1-201"; exon_number 5; exon_id "ENSMUSE00000186452.2"; level 2; protein_id "ENSMUSP00000031051.8"; transcript_support_level "1"; mgi_id "MGI:1915817"; tag "CAGE_supported_TSS"; tag "basic"; tag "Ensembl_canonical"; tag "GENCODE_Primary"; tag "appris_principal_1"; havana_gene "OTTMUSG00000055053.1"; havana_transcript "OTTMUST00000136381.1";
chr5	HAVANA	exon	31091723	31091793	0	-	.	gene_id "ENSMUSG00000029161.9"; transcript_id "ENSMUST00000031051.9"; gene_type "protein_coding"; gene_name "Cgref1"; transcript_type "protein_coding"; transcript_name "Cgref1-201"; exon_number 4; exon_id "ENSMUSE00000272913.2"; level 2; protein_id "ENSMUSP00000031051.8"; transcript_support_level "1"; mgi_id "MGI:1915817"; tag "CAGE_supported_TSS"; tag "basic"; tag "Ensembl_canonical"; tag "GENCODE_Primary"; tag "appris_principal_1"; havana_gene "OTTMUSG00000055053.1"; havana_transcript "OTTMUST00000136381.1";
chr5	HAVANA	CDS	31091723	31091793	0	-	1	gene_id "ENSMUSG00000029161.9"; transcript_id "ENSMUST00000031051.9"; gene_type "protein_coding"; gene_name "Cgref1"; transcript_type "protein_coding"; transcript_name "Cgref1-201"; exon_number 4; exon_id "ENSMUSE00000272913.2"; level 2; protein_id "ENSMUSP00000031051.8"; transcript_support_level "1"; mgi_id "MGI:1915817"; tag "CAGE_supported_TSS"; tag "basic"; tag "Ensembl_canonical"; tag "GENCODE_Primary"; tag "appris_principal_1"; havana_gene "OTTMUSG00000055053.1"; havana_transcript "OTTMUST00000136381.1";
chr5	HAVANA	exon	31091887	31091952	0	-	.	gene_id "ENSMUSG00000029161.9"; transcript_id "ENSMUST00000031051.9"; gene_type "protein_coding"; gene_name "Cgref1"; transcript_type "protein_coding"; transcript_name "Cgref1-201"; exon_number 3; exon_id "ENSMUSE00000186450.2"; level 2; protein_id "ENSMUSP00000031051.8"; transcript_support_level "1"; mgi_id "MGI:1915817"; tag "CAGE_supported_TSS"; tag "basic"; tag "Ensembl_canonical"; tag "GENCODE_Primary"; tag "appris_principal_1"; havana_gene "OTTMUSG00000055053.1"; havana_transcript "OTTMUST00000136381.1";
chr5	HAVANA	CDS	31091887	31091952	0	-	1	gene_id "ENSMUSG00000029161.9"; transcript_id "ENSMUST00000031051.9"; gene_type "protein_coding"; gene_name "Cgref1"; transcript_type "protein_coding"; transcript_name "Cgref1-201"; exon_number 3; exon_id "ENSMUSE00000186450.2"; level 2; protein_id "ENSMUSP00000031051.8"; transcript_support_level "1"; mgi_id "MGI:1915817"; tag "CAGE_supported_TSS"; tag "basic"; tag "Ensembl_canonical"; tag "GENCODE_Primary"; tag "appris_principal_1"; havana_gene "OTTMUSG00000055053.1"; havana_transcript "OTTMUST00000136381.1";
chr5	HAVANA	exon	31092582	31093324	0	-	.	gene_id "ENSMUSG00000029161.9"; transcript_id "ENSMUST00000202627.2"; gene_type "protein_coding"; gene_name "Cgref1"; transcript_type "retained_intron"; transcript_name "Cgref1-202"; exon_number 2; exon_id "ENSMUSE00001359067.2"; level 2; transcript_support_level "3"; mgi_id "MGI:1915817"; tag "NAGNAG_splice_site"; havana_gene "OTTMUSG00000055053.1"; havana_transcript "OTTMUST00000136448.1";
chr5	HAVANA	transcript	31092582	31102750	0	-	.	gene_id "ENSMUSG00000029161.9"; transcript_id "ENSMUST00000202627.2"; gene_type "protein_coding"; gene_name "Cgref1"; transcript_type "retained_intron"; transcript_name "Cgref1-202"; level 2; transcript_support_level "3"; mgi_id "MGI:1915817"; tag "NAGNAG_splice_site"; havana_gene "OTTMUSG00000055053.1"; havana_transcript "OTTMUST00000136448.1";
chr5	HAVANA	CDS	31093222	31093307	0	-	0	gene_id "ENSMUSG00000029161.9"; transcript_id "ENSMUST00000031051.9"; gene_type "protein_coding"; gene_name "Cgref1"; transcript_type "protein_coding"; transcript_name "Cgref1-201"; exon_number 2; exon_id "ENSMUSE00000272926.4"; level 2; protein_id "ENSMUSP00000031051.8"; transcript_support_level "1"; mgi_id "MGI:1915817"; tag "CAGE_supported_TSS"; tag "basic"; tag "Ensembl_canonical"; tag "GENCODE_Primary"; tag "appris_principal_1"; havana_gene "OTTMUSG00000055053.1"; havana_transcript "OTTMUST00000136381.1";
chr5	HAVANA	exon	31093222	31093324	0	-	.	gene_id "ENSMUSG00000029161.9"; transcript_id "ENSMUST00000031051.9"; gene_type "protein_coding"; gene_name "Cgref1"; transcript_type "protein_coding"; transcript_name "Cgref1-201"; exon_number 2; exon_id "ENSMUSE00000272926.4"; level 2; protein_id "ENSMUSP00000031051.8"; transcript_support_level "1"; mgi_id "MGI:1915817"; tag "CAGE_supported_TSS"; tag "basic"; tag "Ensembl_canonical"; tag "GENCODE_Primary"; tag "appris_principal_1"; havana_gene "OTTMUSG00000055053.1"; havana_transcript "OTTMUST00000136381.1";
chr5	HAVANA	start_codon	31093305	31093307	0	-	0	gene_id "ENSMUSG00000029161.9"; transcript_id "ENSMUST00000031051.9"; gene_type "protein_coding"; gene_name "Cgref1"; transcript_type "protein_coding"; transcript_name "Cgref1-201"; exon_number 2; exon_id "ENSMUSE00000272926.4"; level 2; protein_id "ENSMUSP00000031051.8"; transcript_support_level "1"; mgi_id "MGI:1915817"; tag "CAGE_supported_TSS"; tag "basic"; tag "Ensembl_canonical"; tag "GENCODE_Primary"; tag "appris_principal_1"; havana_gene "OTTMUSG00000055053.1"; havana_transcript "OTTMUST00000136381.1";
chr5	HAVANA	UTR	31093308	31093324	0	-	.	gene_id "ENSMUSG00000029161.9"; transcript_id "ENSMUST00000031051.9"; gene_type "protein_coding"; gene_name "Cgref1"; transcript_type "protein_coding"; transcript_name "Cgref1-201"; exon_number 2; exon_id "ENSMUSE00000272926.4"; level 2; protein_id "ENSMUSP00000031051.8"; transcript_support_level "1"; mgi_id "MGI:1915817"; tag "CAGE_supported_TSS"; tag "basic"; tag "Ensembl_canonical"; tag "GENCODE_Primary"; tag "appris_principal_1"; havana_gene "OTTMUSG00000055053.1"; havana_transcript "OTTMUST00000136381.1";
chr5	HAVANA	exon	31102702	31102750	0	-	.	gene_id "ENSMUSG00000029161.9"; transcript_id "ENSMUST00000202627.2"; gene_type "protein_coding"; gene_name "Cgref1"; transcript_type "retained_intron"; transcript_name "Cgref1-202"; exon_number 1; exon_id "ENSMUSE00001363182.2"; level 2; transcript_support_level "3"; mgi_id "MGI:1915817"; tag "NAGNAG_splice_site"; havana_gene "OTTMUSG00000055053.1"; havana_transcript "OTTMUST00000136448.1";
chr5	HAVANA	exon	31102702	31102935	0	-	.	gene_id "ENSMUSG00000029161.9"; transcript_id "ENSMUST00000031051.9"; gene_type "protein_coding"; gene_name "Cgref1"; transcript_type "protein_coding"; transcript_name "Cgref1-201"; exon_number 1; exon_id "ENSMUSE00000272934.5"; level 2; protein_id "ENSMUSP00000031051.8"; transcript_support_level "1"; mgi_id "MGI:1915817"; tag "CAGE_supported_TSS"; tag "basic"; tag "Ensembl_canonical"; tag "GENCODE_Primary"; tag "appris_principal_1"; havana_gene "OTTMUSG00000055053.1"; havana_transcript "OTTMUST00000136381.1";
chr5	HAVANA	UTR	31102702	31102935	0	-	.	gene_id "ENSMUSG00000029161.9"; transcript_id "ENSMUST00000031051.9"; gene_type "protein_coding"; gene_name "Cgref1"; transcript_type "protein_coding"; transcript_name "Cgref1-201"; exon_number 1; exon_id "ENSMUSE00000272934.5"; level 2; protein_id "ENSMUSP00000031051.8"; transcript_support_level "1"; mgi_id "MGI:1915817"; tag "CAGE_supported_TSS"; tag "basic"; tag "Ensembl_canonical"; tag "GENCODE_Primary"; tag "appris_principal_1"; havana_gene "OTTMUSG00000055053.1"; havana_transcript "OTTMUST00000136381.1";
chr5	HAVANA	UTR	31108197	31112989	0	-	.	gene_id "ENSMUSG00000045302.14"; transcript_id "ENSMUST00000074840.12"; gene_type "protein_coding"; gene_name "Preb"; transcript_type "protein_coding"; transcript_name "Preb-201"; exon_number 9; exon_id "ENSMUSE00001290912.4"; level 2; protein_id "ENSMUSP00000074387.6"; transcript_support_level "1"; mgi_id "MGI:1355326"; tag "basic"; tag "Ensembl_canonical"; tag "GENCODE_Primary"; tag "appris_principal_1"; tag "CCDS"; ccdsid "CCDS39051.1"; havana_gene "OTTMUSG00000022374.1"; havana_transcript "OTTMUST00000053415.1";
chr5	HAVANA	UTR	31108197	31113030	0	-	.	gene_id "ENSMUSG00000045302.14"; transcript_id "ENSMUST00000201821.4"; gene_type "protein_coding"; gene_name "Preb"; transcript_type "protein_coding"; transcript_name "Preb-206"; exon_number 3; exon_id "ENSMUSE00001364093.2"; level 2; protein_id "ENSMUSP00000144321.2"; transcript_support_level "3"; mgi_id "MGI:1355326"; tag "mRNA_start_NF"; tag "cds_start_NF"; havana_gene "OTTMUSG00000022374.1"; havana_transcript "OTTMUST00000053425.1";
chr5	HAVANA	exon	31108197	31113081	0	-	.	gene_id "ENSMUSG00000045302.14"; transcript_id "ENSMUST00000201821.4"; gene_type "protein_coding"; gene_name "Preb"; transcript_type "protein_coding"; transcript_name "Preb-206"; exon_number 3; exon_id "ENSMUSE00001364093.2"; level 2; protein_id "ENSMUSP00000144321.2"; transcript_support_level "3"; mgi_id "MGI:1355326"; tag "mRNA_start_NF"; tag "cds_start_NF"; havana_gene "OTTMUSG00000022374.1"; havana_transcript "OTTMUST00000053425.1";
chr5	HAVANA	exon	31108197	31113081	0	-	.	gene_id "ENSMUSG00000045302.14"; transcript_id "ENSMUST00000074840.12"; gene_type "protein_coding"; gene_name "Preb"; transcript_type "protein_coding"; transcript_name "Preb-201"; exon_number 9; exon_id "ENSMUSE00001290912.4"; level 2; protein_id "ENSMUSP00000074387.6"; transcript_support_level "1"; mgi_id "MGI:1355326"; tag "basic"; tag "Ensembl_canonical"; tag "GENCODE_Primary"; tag "appris_principal_1"; tag "CCDS"; ccdsid "CCDS39051.1"; havana_gene "OTTMUSG00000022374.1"; havana_transcript "OTTMUST00000053415.1";
chr5	HAVANA	transcript	31108197	31116578	0	-	.	gene_id "ENSMUSG00000045302.14"; transcript_id "ENSMUST00000201821.4"; gene_type "protein_coding"; gene_name "Preb"; transcript_type "protein_coding"; transcript_name "Preb-206"; level 2; protein_id "ENSMUSP00000144321.2"; transcript_support_level "3"; mgi_id "MGI:1355326"; tag "mRNA_start_NF"; tag "cds_start_NF"; havana_gene "OTTMUSG00000022374.1"; havana_transcript "OTTMUST00000053425.1";
chr5	HAVANA	gene	31108197	31117705	0	-	.	gene_id "ENSMUSG00000045302.14"; gene_type "protein_coding"; gene_name "Preb"; level 1; mgi_id "MGI:1355326"; havana_gene "OTTMUSG00000022374.1";
chr5	HAVANA	transcript	31108197	31117705	0	-	.	gene_id "ENSMUSG00000045302.14"; transcript_id "ENSMUST00000074840.12"; gene_type "protein_coding"; gene_name "Preb"; transcript_type "protein_coding"; transcript_name "Preb-201"; level 2; protein_id "ENSMUSP00000074387.6"; transcript_support_level "1"; mgi_id "MGI:1355326"; tag "basic"; tag "Ensembl_canonical"; tag "GENCODE_Primary"; tag "appris_principal_1"; tag "CCDS"; ccdsid "CCDS39051.1"; havana_gene "OTTMUSG00000022374.1"; havana_transcript "OTTMUST00000053415.1";
chr5	HAVANA	UTR	31112342	31112930	0	-	.	gene_id "ENSMUSG00000045302.14"; transcript_id "ENSMUST00000201002.4"; gene_type "protein_coding"; gene_name "Preb"; transcript_type "protein_coding"; transcript_name "Preb-204"; exon_number 5; exon_id "ENSMUSE00001358365.2"; level 2; protein_id "ENSMUSP00000143990.2"; transcript_support_level "3"; mgi_id "MGI:1355326"; tag "mRNA_start_NF"; tag "cds_start_NF"; havana_gene "OTTMUSG00000022374.1"; havana_transcript "OTTMUST00000136449.1";
chr5	HAVANA	exon	31112342	31113081	0	-	.	gene_id "ENSMUSG00000045302.14"; transcript_id "ENSMUST00000201002.4"; gene_type "protein_coding"; gene_name "Preb"; transcript_type "protein_coding"; transcript_name "Preb-204"; exon_number 5; exon_id "ENSMUSE00001358365.2"; level 2; protein_id "ENSMUSP00000143990.2"; transcript_support_level "3"; mgi_id "MGI:1355326"; tag "mRNA_start_NF"; tag "cds_start_NF"; havana_gene "OTTMUSG00000022374.1"; havana_transcript "OTTMUST00000136449.1";
chr5	HAVANA	transcript	31112342	31116085	0	-	.	gene_id "ENSMUSG00000045302.14"; transcript_id "ENSMUST00000201002.4"; gene_type "protein_coding"; gene_name "Preb"; transcript_type "protein_coding"; transcript_name "Preb-204"; level 2; protein_id "ENSMUSP00000143990.2"; transcript_support_level "3"; mgi_id "MGI:1355326"; tag "mRNA_start_NF"; tag "cds_start_NF"; havana_gene "OTTMUSG00000022374.1"; havana_transcript "OTTMUST00000136449.1";
chr5	HAVANA	UTR	31112387	31113030	0	-	.	gene_id "ENSMUSG00000045302.14"; transcript_id "ENSMUST00000202567.2"; gene_type "protein_coding"; gene_name "Preb"; transcript_type "protein_coding"; transcript_name "Preb-209"; exon_number 8; exon_id "ENSMUSE00001359797.2"; level 2; protein_id "ENSMUSP00000144263.2"; transcript_support_level "1"; mgi_id "MGI:1355326"; tag "basic"; tag "CCDS"; ccdsid "CCDS80244.1"; havana_gene "OTTMUSG00000022374.1"; havana_transcript "OTTMUST00000053416.1";
chr5	HAVANA	exon	31112387	31113081	0	-	.	gene_id "ENSMUSG00000045302.14"; transcript_id "ENSMUST00000202567.2"; gene_type "protein_coding"; gene_name "Preb"; transcript_type "protein_coding"; transcript_name "Preb-209"; exon_number 8; exon_id "ENSMUSE00001359797.2"; level 2; protein_id "ENSMUSP00000144263.2"; transcript_support_level "1"; mgi_id "MGI:1355326"; tag "basic"; tag "CCDS"; ccdsid "CCDS80244.1"; havana_gene "OTTMUSG00000022374.1"; havana_transcript "OTTMUST00000053416.1";
chr5	HAVANA	transcript	31112387	31117624	0	-	.	gene_id "ENSMUSG00000045302.14"; transcript_id "ENSMUST00000202567.2"; gene_type "protein_coding"; gene_name "Preb"; transcript_type "protein_coding"; transcript_name "Preb-209"; level 2; protein_id "ENSMUSP00000144263.2"; transcript_support_level "1"; mgi_id "MGI:1355326"; tag "basic"; tag "CCDS"; ccdsid "CCDS80244.1"; havana_gene "OTTMUSG00000022374.1"; havana_transcript "OTTMUST00000053416.1";
chr5	HAVANA	exon	31112711	31113081	0	-	.	gene_id "ENSMUSG00000045302.14"; transcript_id "ENSMUST00000202590.2"; gene_type "protein_coding"; gene_name "Preb"; transcript_type "protein_coding_CDS_not_defined"; transcript_name "Preb-210"; exon_number 3; exon_id "ENSMUSE00001359303.2"; level 2; transcript_support_level "3"; mgi_id "MGI:1355326"; havana_gene "OTTMUSG00000022374.1"; havana_transcript "OTTMUST00000053424.1";
chr5	HAVANA	transcript	31112711	31115431	0	-	.	gene_id "ENSMUSG00000045302.14"; transcript_id "ENSMUST00000202590.2"; gene_type "protein_coding"; gene_name "Preb"; transcript_type "protein_coding_CDS_not_defined"; transcript_name "Preb-210"; level 2; transcript_support_level "3"; mgi_id "MGI:1355326"; havana_gene "OTTMUSG00000022374.1"; havana_transcript "OTTMUST00000053424.1";
chr5	HAVANA	exon	31112837	31113081	0	-	.	gene_id "ENSMUSG00000045302.14"; transcript_id "ENSMUST00000202472.2"; gene_type "protein_coding"; gene_name "Preb"; transcript_type "retained_intron"; transcript_name "Preb-208"; exon_number 2; exon_id "ENSMUSE00001362272.2"; level 2; transcript_support_level "2"; mgi_id "MGI:1355326"; havana_gene "OTTMUSG00000022374.1"; havana_transcript "OTTMUST00000053426.1";
chr5	HAVANA	transcript	31112837	31113527	0	-	.	gene_id "ENSMUSG00000045302.14"; transcript_id "ENSMUST00000202472.2"; gene_type "protein_coding"; gene_name "Preb"; transcript_type "retained_intron"; transcript_name "Preb-208"; level 2; transcript_support_level "2"; mgi_id "MGI:1355326"; havana_gene "OTTMUSG00000022374.1"; havana_transcript "OTTMUST00000053426.1";
chr5	HAVANA	stop_codon	31112928	31112930	0	-	0	gene_id "ENSMUSG00000045302.14"; transcript_id "ENSMUST00000201002.4"; gene_type "protein_coding"; gene_name "Preb"; transcript_type "protein_coding"; transcript_name "Preb-204"; exon_number 5; exon_id "ENSMUSE00001358365.2"; level 2; protein_id "ENSMUSP00000143990.2"; transcript_support_level "3"; mgi_id "MGI:1355326"; tag "mRNA_start_NF"; tag "cds_start_NF"; havana_gene "OTTMUSG00000022374.1"; havana_transcript "OTTMUST00000136449.1";
chr5	HAVANA	CDS	31112931	31113081	0	-	1	gene_id "ENSMUSG00000045302.14"; transcript_id "ENSMUST00000201002.4"; gene_type "protein_coding"; gene_name "Preb"; transcript_type "protein_coding"; transcript_name "Preb-204"; exon_number 5; exon_id "ENSMUSE00001358365.2"; level 2; protein_id "ENSMUSP00000143990.2"; transcript_support_level "3"; mgi_id "MGI:1355326"; tag "mRNA_start_NF"; tag "cds_start_NF"; havana_gene "OTTMUSG00000022374.1"; havana_transcript "OTTMUST00000136449.1";
chr5	HAVANA	stop_codon	31112987	31112989	0	-	0	gene_id "ENSMUSG00000045302.14"; transcript_id "ENSMUST00000074840.12"; gene_type "protein_coding"; gene_name "Preb"; transcript_type "protein_coding"; transcript_name "Preb-201"; exon_number 9; exon_id "ENSMUSE00001290912.4"; level 2; protein_id "ENSMUSP00000074387.6"; transcript_support_level "1"; mgi_id "MGI:1355326"; tag "basic"; tag "Ensembl_canonical"; tag "GENCODE_Primary"; tag "appris_principal_1"; tag "CCDS"; ccdsid "CCDS39051.1"; havana_gene "OTTMUSG00000022374.1"; havana_transcript "OTTMUST00000053415.1";
chr5	HAVANA	CDS	31112990	31113081	0	-	2	gene_id "ENSMUSG00000045302.14"; transcript_id "ENSMUST00000074840.12"; gene_type "protein_coding"; gene_name "Preb"; transcript_type "protein_coding"; transcript_name "Preb-201"; exon_number 9; exon_id "ENSMUSE00001290912.4"; level 2; protein_id "ENSMUSP00000074387.6"; transcript_support_level "1"; mgi_id "MGI:1355326"; tag "basic"; tag "Ensembl_canonical"; tag "GENCODE_Primary"; tag "appris_principal_1"; tag "CCDS"; ccdsid "CCDS39051.1"; havana_gene "OTTMUSG00000022374.1"; havana_transcript "OTTMUST00000053415.1";
chr5	HAVANA	stop_codon	31113028	31113030	0	-	0	gene_id "ENSMUSG00000045302.14"; transcript_id "ENSMUST00000201821.4"; gene_type "protein_coding"; gene_name "Preb"; transcript_type "protein_coding"; transcript_name "Preb-206"; exon_number 3; exon_id "ENSMUSE00001364093.2"; level 2; protein_id "ENSMUSP00000144321.2"; transcript_support_level "3"; mgi_id "MGI:1355326"; tag "mRNA_start_NF"; tag "cds_start_NF"; havana_gene "OTTMUSG00000022374.1"; havana_transcript "OTTMUST00000053425.1";
chr5	HAVANA	stop_codon	31113028	31113030	0	-	0	gene_id "ENSMUSG00000045302.14"; transcript_id "ENSMUST00000202567.2"; gene_type "protein_coding"; gene_name "Preb"; transcript_type "protein_coding"; transcript_name "Preb-209"; exon_number 8; exon_id "ENSMUSE00001359797.2"; level 2; protein_id "ENSMUSP00000144263.2"; transcript_support_level "1"; mgi_id "MGI:1355326"; tag "basic"; tag "CCDS"; ccdsid "CCDS80244.1"; havana_gene "OTTMUSG00000022374.1"; havana_transcript "OTTMUST00000053416.1";
chr5	HAVANA	CDS	31113031	31113081	0	-	0	gene_id "ENSMUSG00000045302.14"; transcript_id "ENSMUST00000201821.4"; gene_type "protein_coding"; gene_name "Preb"; transcript_type "protein_coding"; transcript_name "Preb-206"; exon_number 3; exon_id "ENSMUSE00001364093.2"; level 2; protein_id "ENSMUSP00000144321.2"; transcript_support_level "3"; mgi_id "MGI:1355326"; tag "mRNA_start_NF"; tag "cds_start_NF"; havana_gene "OTTMUSG00000022374.1"; havana_transcript "OTTMUST00000053425.1";
chr5	HAVANA	CDS	31113031	31113081	0	-	0	gene_id "ENSMUSG00000045302.14"; transcript_id "ENSMUST00000202567.2"; gene_type "protein_coding"; gene_name "Preb"; transcript_type "protein_coding"; transcript_name "Preb-209"; exon_number 8; exon_id "ENSMUSE00001359797.2"; level 2; protein_id "ENSMUSP00000144263.2"; transcript_support_level "1"; mgi_id "MGI:1355326"; tag "basic"; tag "CCDS"; ccdsid "CCDS80244.1"; havana_gene "OTTMUSG00000022374.1"; havana_transcript "OTTMUST00000053416.1";
chr5	HAVANA	exon	31113274	31113433	0	-	.	gene_id "ENSMUSG00000045302.14"; transcript_id "ENSMUST00000074840.12"; gene_type "protein_coding"; gene_name "Preb"; transcript_type "protein_coding"; transcript_name "Preb-201"; exon_number 8; exon_id "ENSMUSE00001209550.2"; level 2; protein_id "ENSMUSP00000074387.6"; transcript_support_level "1"; mgi_id "MGI:1355326"; tag "basic"; tag "Ensembl_canonical"; tag "GENCODE_Primary"; tag "appris_principal_1"; tag "CCDS"; ccdsid "CCDS39051.1"; havana_gene "OTTMUSG00000022374.1"; havana_transcript "OTTMUST00000053415.1";
chr5	HAVANA	CDS	31113274	31113433	0	-	0	gene_id "ENSMUSG00000045302.14"; transcript_id "ENSMUST00000074840.12"; gene_type "protein_coding"; gene_name "Preb"; transcript_type "protein_coding"; transcript_name "Preb-201"; exon_number 8; exon_id "ENSMUSE00001209550.2"; level 2; protein_id "ENSMUSP00000074387.6"; transcript_support_level "1"; mgi_id "MGI:1355326"; tag "basic"; tag "Ensembl_canonical"; tag "GENCODE_Primary"; tag "appris_principal_1"; tag "CCDS"; ccdsid "CCDS39051.1"; havana_gene "OTTMUSG00000022374.1"; havana_transcript "OTTMUST00000053415.1";
chr5	HAVANA	exon	31113274	31113433	0	-	.	gene_id "ENSMUSG00000045302.14"; transcript_id "ENSMUST00000202590.2"; gene_type "protein_coding"; gene_name "Preb"; transcript_type "protein_coding_CDS_not_defined"; transcript_name "Preb-210"; exon_number 2; exon_id "ENSMUSE00001360841.2"; level 2; transcript_support_level "3"; mgi_id "MGI:1355326"; havana_gene "OTTMUSG00000022374.1"; havana_transcript "OTTMUST00000053424.1";
chr5	HAVANA	exon	31113274	31113527	0	-	.	gene_id "ENSMUSG00000045302.14"; transcript_id "ENSMUST00000202472.2"; gene_type "protein_coding"; gene_name "Preb"; transcript_type "retained_intron"; transcript_name "Preb-208"; exon_number 1; exon_id "ENSMUSE00001360591.2"; level 2; transcript_support_level "2"; mgi_id "MGI:1355326"; havana_gene "OTTMUSG00000022374.1"; havana_transcript "OTTMUST00000053426.1";
chr5	HAVANA	exon	31113276	31113433	0	-	.	gene_id "ENSMUSG00000045302.14"; transcript_id "ENSMUST00000202904.2"; gene_type "protein_coding"; gene_name "Preb"; transcript_type "retained_intron"; transcript_name "Preb-212"; exon_number 5; exon_id "ENSMUSE00001358155.2"; level 2; transcript_support_level "2"; mgi_id "MGI:1355326"; havana_gene "OTTMUSG00000022374.1"; havana_transcript "OTTMUST00000053422.1";
chr5	HAVANA	transcript	31113276	31116008	0	-	.	gene_id "ENSMUSG00000045302.14"; transcript_id "ENSMUST00000202904.2"; gene_type "protein_coding"; gene_name "Preb"; transcript_type "retained_intron"; transcript_name "Preb-212"; level 2; transcript_support_level "2"; mgi_id "MGI:1355326"; havana_gene "OTTMUSG00000022374.1"; havana_transcript "OTTMUST00000053422.1";
chr5	HAVANA	exon	31113606	31113678	0	-	.	gene_id "ENSMUSG00000045302.14"; transcript_id "ENSMUST00000074840.12"; gene_type "protein_coding"; gene_name "Preb"; transcript_type "protein_coding"; transcript_name "Preb-201"; exon_number 7; exon_id "ENSMUSE00001257018.2"; level 2; protein_id "ENSMUSP00000074387.6"; transcript_support_level "1"; mgi_id "MGI:1355326"; tag "basic"; tag "Ensembl_canonical"; tag "GENCODE_Primary"; tag "appris_principal_1"; tag "CCDS"; ccdsid "CCDS39051.1"; havana_gene "OTTMUSG00000022374.1"; havana_transcript "OTTMUST00000053415.1";
chr5	HAVANA	CDS	31113606	31113678	0	-	1	gene_id "ENSMUSG00000045302.14"; transcript_id "ENSMUST00000074840.12"; gene_type "protein_coding"; gene_name "Preb"; transcript_type "protein_coding"; transcript_name "Preb-201"; exon_number 7; exon_id "ENSMUSE00001257018.2"; level 2; protein_id "ENSMUSP00000074387.6"; transcript_support_level "1"; mgi_id "MGI:1355326"; tag "basic"; tag "Ensembl_canonical"; tag "GENCODE_Primary"; tag "appris_principal_1"; tag "CCDS"; ccdsid "CCDS39051.1"; havana_gene "OTTMUSG00000022374.1"; havana_transcript "OTTMUST00000053415.1";
chr5	HAVANA	exon	31113606	31113678	0	-	.	gene_id "ENSMUSG00000045302.14"; transcript_id "ENSMUST00000202567.2"; gene_type "protein_coding"; gene_name "Preb"; transcript_type "protein_coding"; transcript_name "Preb-209"; exon_number 7; exon_id "ENSMUSE00001257018.2"; level 2; protein_id "ENSMUSP00000144263.2"; transcript_support_level "1"; mgi_id "MGI:1355326"; tag "basic"; tag "CCDS"; ccdsid "CCDS80244.1"; havana_gene "OTTMUSG00000022374.1"; havana_transcript "OTTMUST00000053416.1";
chr5	HAVANA	CDS	31113606	31113678	0	-	1	gene_id "ENSMUSG00000045302.14"; transcript_id "ENSMUST00000202567.2"; gene_type "protein_coding"; gene_name "Preb"; transcript_type "protein_coding"; transcript_name "Preb-209"; exon_number 7; exon_id "ENSMUSE00001257018.2"; level 2; protein_id "ENSMUSP00000144263.2"; transcript_support_level "1"; mgi_id "MGI:1355326"; tag "basic"; tag "CCDS"; ccdsid "CCDS80244.1"; havana_gene "OTTMUSG00000022374.1"; havana_transcript "OTTMUST00000053416.1";
chr5	HAVANA	exon	31113606	31113678	0	-	.	gene_id "ENSMUSG00000045302.14"; transcript_id "ENSMUST00000202904.2"; gene_type "protein_coding"; gene_name "Preb"; transcript_type "retained_intron"; transcript_name "Preb-212"; exon_number 4; exon_id "ENSMUSE00001361349.2"; level 2; transcript_support_level "2"; mgi_id "MGI:1355326"; havana_gene "OTTMUSG00000022374.1"; havana_transcript "OTTMUST00000053422.1";
chr5	HAVANA	exon	31115232	31115405	0	-	.	gene_id "ENSMUSG00000045302.14"; transcript_id "ENSMUST00000074840.12"; gene_type "protein_coding"; gene_name "Preb"; transcript_type "protein_coding"; transcript_name "Preb-201"; exon_number 6; exon_id "ENSMUSE00001228688.2"; level 2; protein_id "ENSMUSP00000074387.6"; transcript_support_level "1"; mgi_id "MGI:1355326"; tag "basic"; tag "Ensembl_canonical"; tag "GENCODE_Primary"; tag "appris_principal_1"; tag "CCDS"; ccdsid "CCDS39051.1"; havana_gene "OTTMUSG00000022374.1"; havana_transcript "OTTMUST00000053415.1";
chr5	HAVANA	CDS	31115232	31115405	0	-	1	gene_id "ENSMUSG00000045302.14"; transcript_id "ENSMUST00000074840.12"; gene_type "protein_coding"; gene_name "Preb"; transcript_type "protein_coding"; transcript_name "Preb-201"; exon_number 6; exon_id "ENSMUSE00001228688.2"; level 2; protein_id "ENSMUSP00000074387.6"; transcript_support_level "1"; mgi_id "MGI:1355326"; tag "basic"; tag "Ensembl_canonical"; tag "GENCODE_Primary"; tag "appris_principal_1"; tag "CCDS"; ccdsid "CCDS39051.1"; havana_gene "OTTMUSG00000022374.1"; havana_transcript "OTTMUST00000053415.1";
chr5	HAVANA	exon	31115232	31115405	0	-	.	gene_id "ENSMUSG00000045302.14"; transcript_id "ENSMUST00000201002.4"; gene_type "protein_coding"; gene_name "Preb"; transcript_type "protein_coding"; transcript_name "Preb-204"; exon_number 4; exon_id "ENSMUSE00001228688.2"; level 2; protein_id "ENSMUSP00000143990.2"; transcript_support_level "3"; mgi_id "MGI:1355326"; tag "mRNA_start_NF"; tag "cds_start_NF"; havana_gene "OTTMUSG00000022374.1"; havana_transcript "OTTMUST00000136449.1";
chr5	HAVANA	CDS	31115232	31115405	0	-	1	gene_id "ENSMUSG00000045302.14"; transcript_id "ENSMUST00000201002.4"; gene_type "protein_coding"; gene_name "Preb"; transcript_type "protein_coding"; transcript_name "Preb-204"; exon_number 4; exon_id "ENSMUSE00001228688.2"; level 2; protein_id "ENSMUSP00000143990.2"; transcript_support_level "3"; mgi_id "MGI:1355326"; tag "mRNA_start_NF"; tag "cds_start_NF"; havana_gene "OTTMUSG00000022374.1"; havana_transcript "OTTMUST00000136449.1";
chr5	HAVANA	exon	31115232	31115405	0	-	.	gene_id "ENSMUSG00000045302.14"; transcript_id "ENSMUST00000202567.2"; gene_type "protein_coding"; gene_name "Preb"; transcript_type "protein_coding"; transcript_name "Preb-209"; exon_number 6; exon_id "ENSMUSE00001228688.2"; level 2; protein_id "ENSMUSP00000144263.2"; transcript_support_level "1"; mgi_id "MGI:1355326"; tag "basic"; tag "CCDS"; ccdsid "CCDS80244.1"; havana_gene "OTTMUSG00000022374.1"; havana_transcript "OTTMUST00000053416.1";
chr5	HAVANA	CDS	31115232	31115405	0	-	1	gene_id "ENSMUSG00000045302.14"; transcript_id "ENSMUST00000202567.2"; gene_type "protein_coding"; gene_name "Preb"; transcript_type "protein_coding"; transcript_name "Preb-209"; exon_number 6; exon_id "ENSMUSE00001228688.2"; level 2; protein_id "ENSMUSP00000144263.2"; transcript_support_level "1"; mgi_id "MGI:1355326"; tag "basic"; tag "CCDS"; ccdsid "CCDS80244.1"; havana_gene "OTTMUSG00000022374.1"; havana_transcript "OTTMUST00000053416.1";
chr5	HAVANA	exon	31115232	31115405	0	-	.	gene_id "ENSMUSG00000045302.14"; transcript_id "ENSMUST00000202904.2"; gene_type "protein_coding"; gene_name "Preb"; transcript_type "retained_intron"; transcript_name "Preb-212"; exon_number 3; exon_id "ENSMUSE00001362063.2"; level 2; transcript_support_level "2"; mgi_id "MGI:1355326"; havana_gene "OTTMUSG00000022374.1"; havana_transcript "OTTMUST00000053422.1";
chr5	HAVANA	exon	31115232	31115431	0	-	.	gene_id "ENSMUSG00000045302.14"; transcript_id "ENSMUST00000202590.2"; gene_type "protein_coding"; gene_name "Preb"; transcript_type "protein_coding_CDS_not_defined"; transcript_name "Preb-210"; exon_number 1; exon_id "ENSMUSE00001362303.2"; level 2; transcript_support_level "3"; mgi_id "MGI:1355326"; havana_gene "OTTMUSG00000022374.1"; havana_transcript "OTTMUST00000053424.1";
chr5	HAVANA	exon	31115320	31115701	0	-	.	gene_id "ENSMUSG00000045302.14"; transcript_id "ENSMUST00000200756.2"; gene_type "protein_coding"; gene_name "Preb"; transcript_type "retained_intron"; transcript_name "Preb-202"; exon_number 2; exon_id "ENSMUSE00001362724.2"; level 2; transcript_support_level "3"; mgi_id "MGI:1355326"; havana_gene "OTTMUSG00000022374.1"; havana_transcript "OTTMUST00000053423.1";
chr5	HAVANA	transcript	31115320	31116006	0	-	.	gene_id "ENSMUSG00000045302.14"; transcript_id "ENSMUST00000200756.2"; gene_type "protein_coding"; gene_name "Preb"; transcript_type "retained_intron"; transcript_name "Preb-202"; level 2; transcript_support_level "3"; mgi_id "MGI:1355326"; havana_gene "OTTMUSG00000022374.1"; havana_transcript "OTTMUST00000053423.1";
chr5	HAVANA	exon	31115468	31115895	0	-	.	gene_id "ENSMUSG00000045302.14"; transcript_id "ENSMUST00000202930.2"; gene_type "protein_coding"; gene_name "Preb"; transcript_type "retained_intron"; transcript_name "Preb-213"; exon_number 3; exon_id "ENSMUSE00001361863.2"; level 2; transcript_support_level "5"; mgi_id "MGI:1355326"; havana_gene "OTTMUSG00000022374.1"; havana_transcript "OTTMUST00000053421.1";
chr5	HAVANA	transcript	31115468	31116570	0	-	.	gene_id "ENSMUSG00000045302.14"; transcript_id "ENSMUST00000202930.2"; gene_type "protein_coding"; gene_name "Preb"; transcript_type "retained_intron"; transcript_name "Preb-213"; level 2; transcript_support_level "5"; mgi_id "MGI:1355326"; havana_gene "OTTMUSG00000022374.1"; havana_transcript "OTTMUST00000053421.1";
chr5	HAVANA	exon	31115577	31115701	0	-	.	gene_id "ENSMUSG00000045302.14"; transcript_id "ENSMUST00000074840.12"; gene_type "protein_coding"; gene_name "Preb"; transcript_type "protein_coding"; transcript_name "Preb-201"; exon_number 5; exon_id "ENSMUSE00001210652.2"; level 2; protein_id "ENSMUSP00000074387.6"; transcript_support_level "1"; mgi_id "MGI:1355326"; tag "basic"; tag "Ensembl_canonical"; tag "GENCODE_Primary"; tag "appris_principal_1"; tag "CCDS"; ccdsid "CCDS39051.1"; havana_gene "OTTMUSG00000022374.1"; havana_transcript "OTTMUST00000053415.1";
chr5	HAVANA	CDS	31115577	31115701	0	-	0	gene_id "ENSMUSG00000045302.14"; transcript_id "ENSMUST00000074840.12"; gene_type "protein_coding"; gene_name "Preb"; transcript_type "protein_coding"; transcript_name "Preb-201"; exon_number 5; exon_id "ENSMUSE00001210652.2"; level 2; protein_id "ENSMUSP00000074387.6"; transcript_support_level "1"; mgi_id "MGI:1355326"; tag "basic"; tag "Ensembl_canonical"; tag "GENCODE_Primary"; tag "appris_principal_1"; tag "CCDS"; ccdsid "CCDS39051.1"; havana_gene "OTTMUSG00000022374.1"; havana_transcript "OTTMUST00000053415.1";
chr5	HAVANA	exon	31115577	31115701	0	-	.	gene_id "ENSMUSG00000045302.14"; transcript_id "ENSMUST00000201002.4"; gene_type "protein_coding"; gene_name "Preb"; transcript_type "protein_coding"; transcript_name "Preb-204"; exon_number 3; exon_id "ENSMUSE00001210652.2"; level 2; protein_id "ENSMUSP00000143990.2"; transcript_support_level "3"; mgi_id "MGI:1355326"; tag "mRNA_start_NF"; tag "cds_start_NF"; havana_gene "OTTMUSG00000022374.1"; havana_transcript "OTTMUST00000136449.1";
chr5	HAVANA	CDS	31115577	31115701	0	-	0	gene_id "ENSMUSG00000045302.14"; transcript_id "ENSMUST00000201002.4"; gene_type "protein_coding"; gene_name "Preb"; transcript_type "protein_coding"; transcript_name "Preb-204"; exon_number 3; exon_id "ENSMUSE00001210652.2"; level 2; protein_id "ENSMUSP00000143990.2"; transcript_support_level "3"; mgi_id "MGI:1355326"; tag "mRNA_start_NF"; tag "cds_start_NF"; havana_gene "OTTMUSG00000022374.1"; havana_transcript "OTTMUST00000136449.1";
chr5	HAVANA	exon	31115577	31115701	0	-	.	gene_id "ENSMUSG00000045302.14"; transcript_id "ENSMUST00000202567.2"; gene_type "protein_coding"; gene_name "Preb"; transcript_type "protein_coding"; transcript_name "Preb-209"; exon_number 5; exon_id "ENSMUSE00001210652.2"; level 2; protein_id "ENSMUSP00000144263.2"; transcript_support_level "1"; mgi_id "MGI:1355326"; tag "basic"; tag "CCDS"; ccdsid "CCDS80244.1"; havana_gene "OTTMUSG00000022374.1"; havana_transcript "OTTMUST00000053416.1";
chr5	HAVANA	CDS	31115577	31115701	0	-	0	gene_id "ENSMUSG00000045302.14"; transcript_id "ENSMUST00000202567.2"; gene_type "protein_coding"; gene_name "Preb"; transcript_type "protein_coding"; transcript_name "Preb-209"; exon_number 5; exon_id "ENSMUSE00001210652.2"; level 2; protein_id "ENSMUSP00000144263.2"; transcript_support_level "1"; mgi_id "MGI:1355326"; tag "basic"; tag "CCDS"; ccdsid "CCDS80244.1"; havana_gene "OTTMUSG00000022374.1"; havana_transcript "OTTMUST00000053416.1";
chr5	HAVANA	exon	31115577	31115701	0	-	.	gene_id "ENSMUSG00000045302.14"; transcript_id "ENSMUST00000202904.2"; gene_type "protein_coding"; gene_name "Preb"; transcript_type "retained_intron"; transcript_name "Preb-212"; exon_number 2; exon_id "ENSMUSE00001364526.2"; level 2; transcript_support_level "2"; mgi_id "MGI:1355326"; havana_gene "OTTMUSG00000022374.1"; havana_transcript "OTTMUST00000053422.1";
chr5	HAVANA	exon	31115815	31115895	0	-	.	gene_id "ENSMUSG00000045302.14"; transcript_id "ENSMUST00000074840.12"; gene_type "protein_coding"; gene_name "Preb"; transcript_type "protein_coding"; transcript_name "Preb-201"; exon_number 4; exon_id "ENSMUSE00000186434.2"; level 2; protein_id "ENSMUSP00000074387.6"; transcript_support_level "1"; mgi_id "MGI:1355326"; tag "basic"; tag "Ensembl_canonical"; tag "GENCODE_Primary"; tag "appris_principal_1"; tag "CCDS"; ccdsid "CCDS39051.1"; havana_gene "OTTMUSG00000022374.1"; havana_transcript "OTTMUST00000053415.1";
chr5	HAVANA	CDS	31115815	31115895	0	-	0	gene_id "ENSMUSG00000045302.14"; transcript_id "ENSMUST00000074840.12"; gene_type "protein_coding"; gene_name "Preb"; transcript_type "protein_coding"; transcript_name "Preb-201"; exon_number 4; exon_id "ENSMUSE00000186434.2"; level 2; protein_id "ENSMUSP00000074387.6"; transcript_support_level "1"; mgi_id "MGI:1355326"; tag "basic"; tag "Ensembl_canonical"; tag "GENCODE_Primary"; tag "appris_principal_1"; tag "CCDS"; ccdsid "CCDS39051.1"; havana_gene "OTTMUSG00000022374.1"; havana_transcript "OTTMUST00000053415.1";
chr5	HAVANA	exon	31115815	31115895	0	-	.	gene_id "ENSMUSG00000045302.14"; transcript_id "ENSMUST00000201002.4"; gene_type "protein_coding"; gene_name "Preb"; transcript_type "protein_coding"; transcript_name "Preb-204"; exon_number 2; exon_id "ENSMUSE00000186434.2"; level 2; protein_id "ENSMUSP00000143990.2"; transcript_support_level "3"; mgi_id "MGI:1355326"; tag "mRNA_start_NF"; tag "cds_start_NF"; havana_gene "OTTMUSG00000022374.1"; havana_transcript "OTTMUST00000136449.1";
chr5	HAVANA	CDS	31115815	31115895	0	-	0	gene_id "ENSMUSG00000045302.14"; transcript_id "ENSMUST00000201002.4"; gene_type "protein_coding"; gene_name "Preb"; transcript_type "protein_coding"; transcript_name "Preb-204"; exon_number 2; exon_id "ENSMUSE00000186434.2"; level 2; protein_id "ENSMUSP00000143990.2"; transcript_support_level "3"; mgi_id "MGI:1355326"; tag "mRNA_start_NF"; tag "cds_start_NF"; havana_gene "OTTMUSG00000022374.1"; havana_transcript "OTTMUST00000136449.1";
chr5	HAVANA	exon	31115815	31115895	0	-	.	gene_id "ENSMUSG00000045302.14"; transcript_id "ENSMUST00000202567.2"; gene_type "protein_coding"; gene_name "Preb"; transcript_type "protein_coding"; transcript_name "Preb-209"; exon_number 4; exon_id "ENSMUSE00000186434.2"; level 2; protein_id "ENSMUSP00000144263.2"; transcript_support_level "1"; mgi_id "MGI:1355326"; tag "basic"; tag "CCDS"; ccdsid "CCDS80244.1"; havana_gene "OTTMUSG00000022374.1"; havana_transcript "OTTMUST00000053416.1";
chr5	HAVANA	CDS	31115815	31115895	0	-	0	gene_id "ENSMUSG00000045302.14"; transcript_id "ENSMUST00000202567.2"; gene_type "protein_coding"; gene_name "Preb"; transcript_type "protein_coding"; transcript_name "Preb-209"; exon_number 4; exon_id "ENSMUSE00000186434.2"; level 2; protein_id "ENSMUSP00000144263.2"; transcript_support_level "1"; mgi_id "MGI:1355326"; tag "basic"; tag "CCDS"; ccdsid "CCDS80244.1"; havana_gene "OTTMUSG00000022374.1"; havana_transcript "OTTMUST00000053416.1";
chr5	HAVANA	exon	31115815	31116006	0	-	.	gene_id "ENSMUSG00000045302.14"; transcript_id "ENSMUST00000200756.2"; gene_type "protein_coding"; gene_name "Preb"; transcript_type "retained_intron"; transcript_name "Preb-202"; exon_number 1; exon_id "ENSMUSE00001358792.2"; level 2; transcript_support_level "3"; mgi_id "MGI:1355326"; havana_gene "OTTMUSG00000022374.1"; havana_transcript "OTTMUST00000053423.1";
chr5	HAVANA	exon	31115815	31116008	0	-	.	gene_id "ENSMUSG00000045302.14"; transcript_id "ENSMUST00000202904.2"; gene_type "protein_coding"; gene_name "Preb"; transcript_type "retained_intron"; transcript_name "Preb-212"; exon_number 1; exon_id "ENSMUSE00001361172.2"; level 2; transcript_support_level "2"; mgi_id "MGI:1355326"; havana_gene "OTTMUSG00000022374.1"; havana_transcript "OTTMUST00000053422.1";
chr5	HAVANA	exon	31116055	31116280	0	-	.	gene_id "ENSMUSG00000045302.14"; transcript_id "ENSMUST00000200836.2"; gene_type "protein_coding"; gene_name "Preb"; transcript_type "protein_coding_CDS_not_defined"; transcript_name "Preb-203"; exon_number 3; exon_id "ENSMUSE00001364065.2"; level 2; transcript_support_level "3"; mgi_id "MGI:1355326"; havana_gene "OTTMUSG00000022374.1"; havana_transcript "OTTMUST00000053419.1";
chr5	HAVANA	transcript	31116055	31117614	0	-	.	gene_id "ENSMUSG00000045302.14"; transcript_id "ENSMUST00000200836.2"; gene_type "protein_coding"; gene_name "Preb"; transcript_type "protein_coding_CDS_not_defined"; transcript_name "Preb-203"; level 2; transcript_support_level "3"; mgi_id "MGI:1355326"; havana_gene "OTTMUSG00000022374.1"; havana_transcript "OTTMUST00000053419.1";
chr5	HAVANA	exon	31116060	31116085	0	-	.	gene_id "ENSMUSG00000045302.14"; transcript_id "ENSMUST00000201002.4"; gene_type "protein_coding"; gene_name "Preb"; transcript_type "protein_coding"; transcript_name "Preb-204"; exon_number 1; exon_id "ENSMUSE00001363931.2"; level 2; protein_id "ENSMUSP00000143990.2"; transcript_support_level "3"; mgi_id "MGI:1355326"; tag "mRNA_start_NF"; tag "cds_start_NF"; havana_gene "OTTMUSG00000022374.1"; havana_transcript "OTTMUST00000136449.1";
chr5	HAVANA	CDS	31116060	31116085	0	-	2	gene_id "ENSMUSG00000045302.14"; transcript_id "ENSMUST00000201002.4"; gene_type "protein_coding"; gene_name "Preb"; transcript_type "protein_coding"; transcript_name "Preb-204"; exon_number 1; exon_id "ENSMUSE00001363931.2"; level 2; protein_id "ENSMUSP00000143990.2"; transcript_support_level "3"; mgi_id "MGI:1355326"; tag "mRNA_start_NF"; tag "cds_start_NF"; havana_gene "OTTMUSG00000022374.1"; havana_transcript "OTTMUST00000136449.1";
chr5	HAVANA	exon	31116060	31116280	0	-	.	gene_id "ENSMUSG00000045302.14"; transcript_id "ENSMUST00000201821.4"; gene_type "protein_coding"; gene_name "Preb"; transcript_type "protein_coding"; transcript_name "Preb-206"; exon_number 2; exon_id "ENSMUSE00001296365.2"; level 2; protein_id "ENSMUSP00000144321.2"; transcript_support_level "3"; mgi_id "MGI:1355326"; tag "mRNA_start_NF"; tag "cds_start_NF"; havana_gene "OTTMUSG00000022374.1"; havana_transcript "OTTMUST00000053425.1";
chr5	HAVANA	CDS	31116060	31116280	0	-	2	gene_id "ENSMUSG00000045302.14"; transcript_id "ENSMUST00000201821.4"; gene_type "protein_coding"; gene_name "Preb"; transcript_type "protein_coding"; transcript_name "Preb-206"; exon_number 2; exon_id "ENSMUSE00001296365.2"; level 2; protein_id "ENSMUSP00000144321.2"; transcript_support_level "3"; mgi_id "MGI:1355326"; tag "mRNA_start_NF"; tag "cds_start_NF"; havana_gene "OTTMUSG00000022374.1"; havana_transcript "OTTMUST00000053425.1";
chr5	HAVANA	exon	31116060	31116280	0	-	.	gene_id "ENSMUSG00000045302.14"; transcript_id "ENSMUST00000074840.12"; gene_type "protein_coding"; gene_name "Preb"; transcript_type "protein_coding"; transcript_name "Preb-201"; exon_number 3; exon_id "ENSMUSE00001296365.2"; level 2; protein_id "ENSMUSP00000074387.6"; transcript_support_level "1"; mgi_id "MGI:1355326"; tag "basic"; tag "Ensembl_canonical"; tag "GENCODE_Primary"; tag "appris_principal_1"; tag "CCDS"; ccdsid "CCDS39051.1"; havana_gene "OTTMUSG00000022374.1"; havana_transcript "OTTMUST00000053415.1";
chr5	HAVANA	CDS	31116060	31116280	0	-	2	gene_id "ENSMUSG00000045302.14"; transcript_id "ENSMUST00000074840.12"; gene_type "protein_coding"; gene_name "Preb"; transcript_type "protein_coding"; transcript_name "Preb-201"; exon_number 3; exon_id "ENSMUSE00001296365.2"; level 2; protein_id "ENSMUSP00000074387.6"; transcript_support_level "1"; mgi_id "MGI:1355326"; tag "basic"; tag "Ensembl_canonical"; tag "GENCODE_Primary"; tag "appris_principal_1"; tag "CCDS"; ccdsid "CCDS39051.1"; havana_gene "OTTMUSG00000022374.1"; havana_transcript "OTTMUST00000053415.1";
chr5	HAVANA	exon	31116060	31116280	0	-	.	gene_id "ENSMUSG00000045302.14"; transcript_id "ENSMUST00000202567.2"; gene_type "protein_coding"; gene_name "Preb"; transcript_type "protein_coding"; transcript_name "Preb-209"; exon_number 3; exon_id "ENSMUSE00001296365.2"; level 2; protein_id "ENSMUSP00000144263.2"; transcript_support_level "1"; mgi_id "MGI:1355326"; tag "basic"; tag "CCDS"; ccdsid "CCDS80244.1"; havana_gene "OTTMUSG00000022374.1"; havana_transcript "OTTMUST00000053416.1";
chr5	HAVANA	CDS	31116060	31116280	0	-	2	gene_id "ENSMUSG00000045302.14"; transcript_id "ENSMUST00000202567.2"; gene_type "protein_coding"; gene_name "Preb"; transcript_type "protein_coding"; transcript_name "Preb-209"; exon_number 3; exon_id "ENSMUSE00001296365.2"; level 2; protein_id "ENSMUSP00000144263.2"; transcript_support_level "1"; mgi_id "MGI:1355326"; tag "basic"; tag "CCDS"; ccdsid "CCDS80244.1"; havana_gene "OTTMUSG00000022374.1"; havana_transcript "OTTMUST00000053416.1";
chr5	HAVANA	exon	31116060	31116280	0	-	.	gene_id "ENSMUSG00000045302.14"; transcript_id "ENSMUST00000202930.2"; gene_type "protein_coding"; gene_name "Preb"; transcript_type "retained_intron"; transcript_name "Preb-213"; exon_number 2; exon_id "ENSMUSE00001359545.2"; level 2; transcript_support_level "5"; mgi_id "MGI:1355326"; havana_gene "OTTMUSG00000022374.1"; havana_transcript "OTTMUST00000053421.1";
chr5	HAVANA	exon	31116225	31116756	0	-	.	gene_id "ENSMUSG00000045302.14"; transcript_id "ENSMUST00000201730.2"; gene_type "protein_coding"; gene_name "Preb"; transcript_type "protein_coding_CDS_not_defined"; transcript_name "Preb-205"; exon_number 2; exon_id "ENSMUSE00001363417.2"; level 2; transcript_support_level "3"; mgi_id "MGI:1355326"; havana_gene "OTTMUSG00000022374.1"; havana_transcript "OTTMUST00000053418.1";
chr5	HAVANA	transcript	31116225	31116899	0	-	.	gene_id "ENSMUSG00000045302.14"; transcript_id "ENSMUST00000201730.2"; gene_type "protein_coding"; gene_name "Preb"; transcript_type "protein_coding_CDS_not_defined"; transcript_name "Preb-205"; level 2; transcript_support_level "3"; mgi_id "MGI:1355326"; havana_gene "OTTMUSG00000022374.1"; havana_transcript "OTTMUST00000053418.1";
chr5	HAVANA	exon	31116283	31116756	0	-	.	gene_id "ENSMUSG00000045302.14"; transcript_id "ENSMUST00000202445.2"; gene_type "protein_coding"; gene_name "Preb"; transcript_type "retained_intron"; transcript_name "Preb-207"; exon_number 2; exon_id "ENSMUSE00001359051.2"; level 2; transcript_support_level "1"; mgi_id "MGI:1355326"; havana_gene "OTTMUSG00000022374.1"; havana_transcript "OTTMUST00000053420.1";
chr5	HAVANA	transcript	31116283	31117596	0	-	.	gene_id "ENSMUSG00000045302.14"; transcript_id "ENSMUST00000202445.2"; gene_type "protein_coding"; gene_name "Preb"; transcript_type "retained_intron"; transcript_name "Preb-207"; level 2; transcript_support_level "1"; mgi_id "MGI:1355326"; havana_gene "OTTMUSG00000022374.1"; havana_transcript "OTTMUST00000053420.1";
chr5	HAVANA	exon	31116510	31116756	0	-	.	gene_id "ENSMUSG00000045302.14"; transcript_id "ENSMUST00000200836.2"; gene_type "protein_coding"; gene_name "Preb"; transcript_type "protein_coding_CDS_not_defined"; transcript_name "Preb-203"; exon_number 2; exon_id "ENSMUSE00001361299.2"; level 2; transcript_support_level "3"; mgi_id "MGI:1355326"; havana_gene "OTTMUSG00000022374.1"; havana_transcript "OTTMUST00000053419.1";
chr5	HAVANA	exon	31116567	31116570	0	-	.	gene_id "ENSMUSG00000045302.14"; transcript_id "ENSMUST00000202930.2"; gene_type "protein_coding"; gene_name "Preb"; transcript_type "retained_intron"; transcript_name "Preb-213"; exon_number 1; exon_id "ENSMUSE00001468338.2"; level 2; transcript_support_level "5"; mgi_id "MGI:1355326"; havana_gene "OTTMUSG00000022374.1"; havana_transcript "OTTMUST00000053421.1";
chr5	HAVANA	exon	31116567	31116578	0	-	.	gene_id "ENSMUSG00000045302.14"; transcript_id "ENSMUST00000201821.4"; gene_type "protein_coding"; gene_name "Preb"; transcript_type "protein_coding"; transcript_name "Preb-206"; exon_number 1; exon_id "ENSMUSE00001466991.2"; level 2; protein_id "ENSMUSP00000144321.2"; transcript_support_level "3"; mgi_id "MGI:1355326"; tag "mRNA_start_NF"; tag "cds_start_NF"; havana_gene "OTTMUSG00000022374.1"; havana_transcript "OTTMUST00000053425.1";
chr5	HAVANA	CDS	31116567	31116578	0	-	2	gene_id "ENSMUSG00000045302.14"; transcript_id "ENSMUST00000201821.4"; gene_type "protein_coding"; gene_name "Preb"; transcript_type "protein_coding"; transcript_name "Preb-206"; exon_number 1; exon_id "ENSMUSE00001466991.2"; level 2; protein_id "ENSMUSP00000144321.2"; transcript_support_level "3"; mgi_id "MGI:1355326"; tag "mRNA_start_NF"; tag "cds_start_NF"; havana_gene "OTTMUSG00000022374.1"; havana_transcript "OTTMUST00000053425.1";
chr5	HAVANA	exon	31116567	31116756	0	-	.	gene_id "ENSMUSG00000045302.14"; transcript_id "ENSMUST00000074840.12"; gene_type "protein_coding"; gene_name "Preb"; transcript_type "protein_coding"; transcript_name "Preb-201"; exon_number 2; exon_id "ENSMUSE00000272694.2"; level 2; protein_id "ENSMUSP00000074387.6"; transcript_support_level "1"; mgi_id "MGI:1355326"; tag "basic"; tag "Ensembl_canonical"; tag "GENCODE_Primary"; tag "appris_principal_1"; tag "CCDS"; ccdsid "CCDS39051.1"; havana_gene "OTTMUSG00000022374.1"; havana_transcript "OTTMUST00000053415.1";
chr5	HAVANA	CDS	31116567	31116756	0	-	0	gene_id "ENSMUSG00000045302.14"; transcript_id "ENSMUST00000074840.12"; gene_type "protein_coding"; gene_name "Preb"; transcript_type "protein_coding"; transcript_name "Preb-201"; exon_number 2; exon_id "ENSMUSE00000272694.2"; level 2; protein_id "ENSMUSP00000074387.6"; transcript_support_level "1"; mgi_id "MGI:1355326"; tag "basic"; tag "Ensembl_canonical"; tag "GENCODE_Primary"; tag "appris_principal_1"; tag "CCDS"; ccdsid "CCDS39051.1"; havana_gene "OTTMUSG00000022374.1"; havana_transcript "OTTMUST00000053415.1";
chr5	HAVANA	exon	31116567	31116756	0	-	.	gene_id "ENSMUSG00000045302.14"; transcript_id "ENSMUST00000202567.2"; gene_type "protein_coding"; gene_name "Preb"; transcript_type "protein_coding"; transcript_name "Preb-209"; exon_number 2; exon_id "ENSMUSE00000272694.2"; level 2; protein_id "ENSMUSP00000144263.2"; transcript_support_level "1"; mgi_id "MGI:1355326"; tag "basic"; tag "CCDS"; ccdsid "CCDS80244.1"; havana_gene "OTTMUSG00000022374.1"; havana_transcript "OTTMUST00000053416.1";
chr5	HAVANA	CDS	31116567	31116756	0	-	0	gene_id "ENSMUSG00000045302.14"; transcript_id "ENSMUST00000202567.2"; gene_type "protein_coding"; gene_name "Preb"; transcript_type "protein_coding"; transcript_name "Preb-209"; exon_number 2; exon_id "ENSMUSE00000272694.2"; level 2; protein_id "ENSMUSP00000144263.2"; transcript_support_level "1"; mgi_id "MGI:1355326"; tag "basic"; tag "CCDS"; ccdsid "CCDS80244.1"; havana_gene "OTTMUSG00000022374.1"; havana_transcript "OTTMUST00000053416.1";
chr5	HAVANA	exon	31116705	31116756	0	-	.	gene_id "ENSMUSG00000045302.14"; transcript_id "ENSMUST00000202593.2"; gene_type "protein_coding"; gene_name "Preb"; transcript_type "protein_coding_CDS_not_defined"; transcript_name "Preb-211"; exon_number 2; exon_id "ENSMUSE00001360838.2"; level 2; transcript_support_level "5"; mgi_id "MGI:1355326"; havana_gene "OTTMUSG00000022374.1"; havana_transcript "OTTMUST00000053417.1";
chr5	HAVANA	transcript	31116705	31117606	0	-	.	gene_id "ENSMUSG00000045302.14"; transcript_id "ENSMUST00000202593.2"; gene_type "protein_coding"; gene_name "Preb"; transcript_type "protein_coding_CDS_not_defined"; transcript_name "Preb-211"; level 2; transcript_support_level "5"; mgi_id "MGI:1355326"; havana_gene "OTTMUSG00000022374.1"; havana_transcript "OTTMUST00000053417.1";
chr5	HAVANA	exon	31116848	31116899	0	-	.	gene_id "ENSMUSG00000045302.14"; transcript_id "ENSMUST00000201730.2"; gene_type "protein_coding"; gene_name "Preb"; transcript_type "protein_coding_CDS_not_defined"; transcript_name "Preb-205"; exon_number 1; exon_id "ENSMUSE00001357913.2"; level 2; transcript_support_level "3"; mgi_id "MGI:1355326"; havana_gene "OTTMUSG00000022374.1"; havana_transcript "OTTMUST00000053418.1";
chr5	HAVANA	exon	31117240	31117606	0	-	.	gene_id "ENSMUSG00000045302.14"; transcript_id "ENSMUST00000202593.2"; gene_type "protein_coding"; gene_name "Preb"; transcript_type "protein_coding_CDS_not_defined"; transcript_name "Preb-211"; exon_number 1; exon_id "ENSMUSE00001359436.2"; level 2; transcript_support_level "5"; mgi_id "MGI:1355326"; havana_gene "OTTMUSG00000022374.1"; havana_transcript "OTTMUST00000053417.1";
chr5	HAVANA	CDS	31117315	31117449	0	-	0	gene_id "ENSMUSG00000045302.14"; transcript_id "ENSMUST00000074840.12"; gene_type "protein_coding"; gene_name "Preb"; transcript_type "protein_coding"; transcript_name "Preb-201"; exon_number 1; exon_id "ENSMUSE00000367293.6"; level 2; protein_id "ENSMUSP00000074387.6"; transcript_support_level "1"; mgi_id "MGI:1355326"; tag "basic"; tag "Ensembl_canonical"; tag "GENCODE_Primary"; tag "appris_principal_1"; tag "CCDS"; ccdsid "CCDS39051.1"; havana_gene "OTTMUSG00000022374.1"; havana_transcript "OTTMUST00000053415.1";
chr5	HAVANA	CDS	31117315	31117449	0	-	0	gene_id "ENSMUSG00000045302.14"; transcript_id "ENSMUST00000202567.2"; gene_type "protein_coding"; gene_name "Preb"; transcript_type "protein_coding"; transcript_name "Preb-209"; exon_number 1; exon_id "ENSMUSE00001363024.2"; level 2; protein_id "ENSMUSP00000144263.2"; transcript_support_level "1"; mgi_id "MGI:1355326"; tag "basic"; tag "CCDS"; ccdsid "CCDS80244.1"; havana_gene "OTTMUSG00000022374.1"; havana_transcript "OTTMUST00000053416.1";
chr5	HAVANA	exon	31117315	31117596	0	-	.	gene_id "ENSMUSG00000045302.14"; transcript_id "ENSMUST00000202445.2"; gene_type "protein_coding"; gene_name "Preb"; transcript_type "retained_intron"; transcript_name "Preb-207"; exon_number 1; exon_id "ENSMUSE00001363965.2"; level 2; transcript_support_level "1"; mgi_id "MGI:1355326"; havana_gene "OTTMUSG00000022374.1"; havana_transcript "OTTMUST00000053420.1";
chr5	HAVANA	exon	31117315	31117614	0	-	.	gene_id "ENSMUSG00000045302.14"; transcript_id "ENSMUST00000200836.2"; gene_type "protein_coding"; gene_name "Preb"; transcript_type "protein_coding_CDS_not_defined"; transcript_name "Preb-203"; exon_number 1; exon_id "ENSMUSE00001362119.2"; level 2; transcript_support_level "3"; mgi_id "MGI:1355326"; havana_gene "OTTMUSG00000022374.1"; havana_transcript "OTTMUST00000053419.1";
chr5	HAVANA	exon	31117315	31117624	0	-	.	gene_id "ENSMUSG00000045302.14"; transcript_id "ENSMUST00000202567.2"; gene_type "protein_coding"; gene_name "Preb"; transcript_type "protein_coding"; transcript_name "Preb-209"; exon_number 1; exon_id "ENSMUSE00001363024.2"; level 2; protein_id "ENSMUSP00000144263.2"; transcript_support_level "1"; mgi_id "MGI:1355326"; tag "basic"; tag "CCDS"; ccdsid "CCDS80244.1"; havana_gene "OTTMUSG00000022374.1"; havana_transcript "OTTMUST00000053416.1";
chr5	HAVANA	exon	31117315	31117705	0	-	.	gene_id "ENSMUSG00000045302.14"; transcript_id "ENSMUST00000074840.12"; gene_type "protein_coding"; gene_name "Preb"; transcript_type "protein_coding"; transcript_name "Preb-201"; exon_number 1; exon_id "ENSMUSE00000367293.6"; level 2; protein_id "ENSMUSP00000074387.6"; transcript_support_level "1"; mgi_id "MGI:1355326"; tag "basic"; tag "Ensembl_canonical"; tag "GENCODE_Primary"; tag "appris_principal_1"; tag "CCDS"; ccdsid "CCDS39051.1"; havana_gene "OTTMUSG00000022374.1"; havana_transcript "OTTMUST00000053415.1";
chr5	HAVANA	start_codon	31117447	31117449	0	-	0	gene_id "ENSMUSG00000045302.14"; transcript_id "ENSMUST00000074840.12"; gene_type "protein_coding"; gene_name "Preb"; transcript_type "protein_coding"; transcript_name "Preb-201"; exon_number 1; exon_id "ENSMUSE00000367293.6"; level 2; protein_id "ENSMUSP00000074387.6"; transcript_support_level "1"; mgi_id "MGI:1355326"; tag "basic"; tag "Ensembl_canonical"; tag "GENCODE_Primary"; tag "appris_principal_1"; tag "CCDS"; ccdsid "CCDS39051.1"; havana_gene "OTTMUSG00000022374.1"; havana_transcript "OTTMUST00000053415.1";
chr5	HAVANA	start_codon	31117447	31117449	0	-	0	gene_id "ENSMUSG00000045302.14"; transcript_id "ENSMUST00000202567.2"; gene_type "protein_coding"; gene_name "Preb"; transcript_type "protein_coding"; transcript_name "Preb-209"; exon_number 1; exon_id "ENSMUSE00001363024.2"; level 2; protein_id "ENSMUSP00000144263.2"; transcript_support_level "1"; mgi_id "MGI:1355326"; tag "basic"; tag "CCDS"; ccdsid "CCDS80244.1"; havana_gene "OTTMUSG00000022374.1"; havana_transcript "OTTMUST00000053416.1";
chr5	HAVANA	UTR	31117450	31117624	0	-	.	gene_id "ENSMUSG00000045302.14"; transcript_id "ENSMUST00000202567.2"; gene_type "protein_coding"; gene_name "Preb"; transcript_type "protein_coding"; transcript_name "Preb-209"; exon_number 1; exon_id "ENSMUSE00001363024.2"; level 2; protein_id "ENSMUSP00000144263.2"; transcript_support_level "1"; mgi_id "MGI:1355326"; tag "basic"; tag "CCDS"; ccdsid "CCDS80244.1"; havana_gene "OTTMUSG00000022374.1"; havana_transcript "OTTMUST00000053416.1";
chr5	HAVANA	UTR	31117450	31117705	0	-	.	gene_id "ENSMUSG00000045302.14"; transcript_id "ENSMUST00000074840.12"; gene_type "protein_coding"; gene_name "Preb"; transcript_type "protein_coding"; transcript_name "Preb-201"; exon_number 1; exon_id "ENSMUSE00000367293.6"; level 2; protein_id "ENSMUSP00000074387.6"; transcript_support_level "1"; mgi_id "MGI:1355326"; tag "basic"; tag "Ensembl_canonical"; tag "GENCODE_Primary"; tag "appris_principal_1"; tag "CCDS"; ccdsid "CCDS39051.1"; havana_gene "OTTMUSG00000022374.1"; havana_transcript "OTTMUST00000053415.1";
chr5	HAVANA	UTR	31193380	31194153	0	-	.	gene_id "ENSMUSG00000006641.13"; transcript_id "ENSMUST00000202520.4"; gene_type "protein_coding"; gene_name "Slc5a6"; transcript_type "protein_coding"; transcript_name "Slc5a6-205"; exon_number 17; exon_id "ENSMUSE00000272555.3"; level 2; protein_id "ENSMUSP00000143938.2"; transcript_support_level "1"; mgi_id "MGI:2660847"; tag "alternative_5_UTR"; tag "basic"; tag "appris_principal_1"; tag "CCDS"; ccdsid "CCDS19169.1"; havana_gene "OTTMUSG00000022376.1"; havana_transcript "OTTMUST00000053444.1";
chr5	HAVANA	UTR	31193380	31194153	0	-	.	gene_id "ENSMUSG00000006641.13"; transcript_id "ENSMUST00000114668.7"; gene_type "protein_coding"; gene_name "Slc5a6"; transcript_type "protein_coding"; transcript_name "Slc5a6-202"; exon_number 18; exon_id "ENSMUSE00000272555.3"; level 2; protein_id "ENSMUSP00000110316.2"; transcript_support_level "1"; mgi_id "MGI:2660847"; tag "alternative_5_UTR"; tag "basic"; tag "Ensembl_canonical"; tag "GENCODE_Primary"; tag "appris_principal_1"; tag "CCDS"; ccdsid "CCDS19169.1"; havana_gene "OTTMUSG00000022376.1"; havana_transcript "OTTMUST00000053442.1";
chr5	HAVANA	UTR	31193380	31194153	0	-	.	gene_id "ENSMUSG00000006641.13"; transcript_id "ENSMUST00000080431.8"; gene_type "protein_coding"; gene_name "Slc5a6"; transcript_type "protein_coding"; transcript_name "Slc5a6-201"; exon_number 18; exon_id "ENSMUSE00000272555.3"; level 2; protein_id "ENSMUSP00000079291.2"; transcript_support_level "1"; mgi_id "MGI:2660847"; tag "basic"; tag "appris_principal_1"; tag "CCDS"; ccdsid "CCDS19169.1"; havana_gene "OTTMUSG00000022376.1"; havana_transcript "OTTMUST00000053441.1";
chr5	HAVANA	exon	31193380	31194297	0	-	.	gene_id "ENSMUSG00000006641.13"; transcript_id "ENSMUST00000202520.4"; gene_type "protein_coding"; gene_name "Slc5a6"; transcript_type "protein_coding"; transcript_name "Slc5a6-205"; exon_number 17; exon_id "ENSMUSE00000272555.3"; level 2; protein_id "ENSMUSP00000143938.2"; transcript_support_level "1"; mgi_id "MGI:2660847"; tag "alternative_5_UTR"; tag "basic"; tag "appris_principal_1"; tag "CCDS"; ccdsid "CCDS19169.1"; havana_gene "OTTMUSG00000022376.1"; havana_transcript "OTTMUST00000053444.1";
chr5	HAVANA	exon	31193380	31194297	0	-	.	gene_id "ENSMUSG00000006641.13"; transcript_id "ENSMUST00000114668.7"; gene_type "protein_coding"; gene_name "Slc5a6"; transcript_type "protein_coding"; transcript_name "Slc5a6-202"; exon_number 18; exon_id "ENSMUSE00000272555.3"; level 2; protein_id "ENSMUSP00000110316.2"; transcript_support_level "1"; mgi_id "MGI:2660847"; tag "alternative_5_UTR"; tag "basic"; tag "Ensembl_canonical"; tag "GENCODE_Primary"; tag "appris_principal_1"; tag "CCDS"; ccdsid "CCDS19169.1"; havana_gene "OTTMUSG00000022376.1"; havana_transcript "OTTMUST00000053442.1";
chr5	HAVANA	exon	31193380	31194297	0	-	.	gene_id "ENSMUSG00000006641.13"; transcript_id "ENSMUST00000080431.8"; gene_type "protein_coding"; gene_name "Slc5a6"; transcript_type "protein_coding"; transcript_name "Slc5a6-201"; exon_number 18; exon_id "ENSMUSE00000272555.3"; level 2; protein_id "ENSMUSP00000079291.2"; transcript_support_level "1"; mgi_id "MGI:2660847"; tag "basic"; tag "appris_principal_1"; tag "CCDS"; ccdsid "CCDS19169.1"; havana_gene "OTTMUSG00000022376.1"; havana_transcript "OTTMUST00000053441.1";
chr5	HAVANA	transcript	31193380	31205346	0	-	.	gene_id "ENSMUSG00000006641.13"; transcript_id "ENSMUST00000202520.4"; gene_type "protein_coding"; gene_name "Slc5a6"; transcript_type "protein_coding"; transcript_name "Slc5a6-205"; level 2; protein_id "ENSMUSP00000143938.2"; transcript_support_level "1"; mgi_id "MGI:2660847"; tag "alternative_5_UTR"; tag "basic"; tag "appris_principal_1"; tag "CCDS"; ccdsid "CCDS19169.1"; havana_gene "OTTMUSG00000022376.1"; havana_transcript "OTTMUST00000053444.1";
chr5	HAVANA	transcript	31193380	31205906	0	-	.	gene_id "ENSMUSG00000006641.13"; transcript_id "ENSMUST00000114668.7"; gene_type "protein_coding"; gene_name "Slc5a6"; transcript_type "protein_coding"; transcript_name "Slc5a6-202"; level 2; protein_id "ENSMUSP00000110316.2"; transcript_support_level "1"; mgi_id "MGI:2660847"; tag "alternative_5_UTR"; tag "basic"; tag "Ensembl_canonical"; tag "GENCODE_Primary"; tag "appris_principal_1"; tag "CCDS"; ccdsid "CCDS19169.1"; havana_gene "OTTMUSG00000022376.1"; havana_transcript "OTTMUST00000053442.1";
chr5	HAVANA	gene	31193380	31206268	0	-	.	gene_id "ENSMUSG00000006641.13"; gene_type "protein_coding"; gene_name "Slc5a6"; level 2; mgi_id "MGI:2660847"; havana_gene "OTTMUSG00000022376.1";
```
