## Supplementary material for "Significantly Improved Mouse and Rat Genome Annotation Using Sequence Read Archive RNA-seq Data": mouse_SRA_GENCODE_M37.gtf: mouse_SRA_GENCODE_M37.gtf (part 1108 of 1572)

```
chr5	HAVANA	transcript	31193380	31206268	0	-	.	gene_id "ENSMUSG00000006641.13"; transcript_id "ENSMUST00000080431.8"; gene_type "protein_coding"; gene_name "Slc5a6"; transcript_type "protein_coding"; transcript_name "Slc5a6-201"; level 2; protein_id "ENSMUSP00000079291.2"; transcript_support_level "1"; mgi_id "MGI:2660847"; tag "basic"; tag "appris_principal_1"; tag "CCDS"; ccdsid "CCDS19169.1"; havana_gene "OTTMUSG00000022376.1"; havana_transcript "OTTMUST00000053441.1";
chr5	HAVANA	UTR	31193381	31194153	0	-	.	gene_id "ENSMUSG00000006641.13"; transcript_id "ENSMUST00000202556.4"; gene_type "protein_coding"; gene_name "Slc5a6"; transcript_type "protein_coding"; transcript_name "Slc5a6-206"; exon_number 18; exon_id "ENSMUSE00001361903.2"; level 2; protein_id "ENSMUSP00000143993.2"; transcript_support_level "5"; mgi_id "MGI:2660847"; tag "alternative_5_UTR"; tag "basic"; tag "appris_principal_1"; tag "CCDS"; ccdsid "CCDS19169.1"; havana_gene "OTTMUSG00000022376.1"; havana_transcript "OTTMUST00000053443.1";
chr5	HAVANA	exon	31193381	31194297	0	-	.	gene_id "ENSMUSG00000006641.13"; transcript_id "ENSMUST00000202556.4"; gene_type "protein_coding"; gene_name "Slc5a6"; transcript_type "protein_coding"; transcript_name "Slc5a6-206"; exon_number 18; exon_id "ENSMUSE00001361903.2"; level 2; protein_id "ENSMUSP00000143993.2"; transcript_support_level "5"; mgi_id "MGI:2660847"; tag "alternative_5_UTR"; tag "basic"; tag "appris_principal_1"; tag "CCDS"; ccdsid "CCDS19169.1"; havana_gene "OTTMUSG00000022376.1"; havana_transcript "OTTMUST00000053443.1";
chr5	HAVANA	transcript	31193381	31205353	0	-	.	gene_id "ENSMUSG00000006641.13"; transcript_id "ENSMUST00000202556.4"; gene_type "protein_coding"; gene_name "Slc5a6"; transcript_type "protein_coding"; transcript_name "Slc5a6-206"; level 2; protein_id "ENSMUSP00000143993.2"; transcript_support_level "5"; mgi_id "MGI:2660847"; tag "alternative_5_UTR"; tag "basic"; tag "appris_principal_1"; tag "CCDS"; ccdsid "CCDS19169.1"; havana_gene "OTTMUSG00000022376.1"; havana_transcript "OTTMUST00000053443.1";
chr5	HAVANA	stop_codon	31194151	31194153	0	-	0	gene_id "ENSMUSG00000006641.13"; transcript_id "ENSMUST00000202520.4"; gene_type "protein_coding"; gene_name "Slc5a6"; transcript_type "protein_coding"; transcript_name "Slc5a6-205"; exon_number 17; exon_id "ENSMUSE00000272555.3"; level 2; protein_id "ENSMUSP00000143938.2"; transcript_support_level "1"; mgi_id "MGI:2660847"; tag "alternative_5_UTR"; tag "basic"; tag "appris_principal_1"; tag "CCDS"; ccdsid "CCDS19169.1"; havana_gene "OTTMUSG00000022376.1"; havana_transcript "OTTMUST00000053444.1";
chr5	HAVANA	stop_codon	31194151	31194153	0	-	0	gene_id "ENSMUSG00000006641.13"; transcript_id "ENSMUST00000114668.7"; gene_type "protein_coding"; gene_name "Slc5a6"; transcript_type "protein_coding"; transcript_name "Slc5a6-202"; exon_number 18; exon_id "ENSMUSE00000272555.3"; level 2; protein_id "ENSMUSP00000110316.2"; transcript_support_level "1"; mgi_id "MGI:2660847"; tag "alternative_5_UTR"; tag "basic"; tag "Ensembl_canonical"; tag "GENCODE_Primary"; tag "appris_principal_1"; tag "CCDS"; ccdsid "CCDS19169.1"; havana_gene "OTTMUSG00000022376.1"; havana_transcript "OTTMUST00000053442.1";
chr5	HAVANA	stop_codon	31194151	31194153	0	-	0	gene_id "ENSMUSG00000006641.13"; transcript_id "ENSMUST00000080431.8"; gene_type "protein_coding"; gene_name "Slc5a6"; transcript_type "protein_coding"; transcript_name "Slc5a6-201"; exon_number 18; exon_id "ENSMUSE00000272555.3"; level 2; protein_id "ENSMUSP00000079291.2"; transcript_support_level "1"; mgi_id "MGI:2660847"; tag "basic"; tag "appris_principal_1"; tag "CCDS"; ccdsid "CCDS19169.1"; havana_gene "OTTMUSG00000022376.1"; havana_transcript "OTTMUST00000053441.1";
chr5	HAVANA	stop_codon	31194151	31194153	0	-	0	gene_id "ENSMUSG00000006641.13"; transcript_id "ENSMUST00000202556.4"; gene_type "protein_coding"; gene_name "Slc5a6"; transcript_type "protein_coding"; transcript_name "Slc5a6-206"; exon_number 18; exon_id "ENSMUSE00001361903.2"; level 2; protein_id "ENSMUSP00000143993.2"; transcript_support_level "5"; mgi_id "MGI:2660847"; tag "alternative_5_UTR"; tag "basic"; tag "appris_principal_1"; tag "CCDS"; ccdsid "CCDS19169.1"; havana_gene "OTTMUSG00000022376.1"; havana_transcript "OTTMUST00000053443.1";
chr5	HAVANA	CDS	31194154	31194297	0	-	0	gene_id "ENSMUSG00000006641.13"; transcript_id "ENSMUST00000202520.4"; gene_type "protein_coding"; gene_name "Slc5a6"; transcript_type "protein_coding"; transcript_name "Slc5a6-205"; exon_number 17; exon_id "ENSMUSE00000272555.3"; level 2; protein_id "ENSMUSP00000143938.2"; transcript_support_level "1"; mgi_id "MGI:2660847"; tag "alternative_5_UTR"; tag "basic"; tag "appris_principal_1"; tag "CCDS"; ccdsid "CCDS19169.1"; havana_gene "OTTMUSG00000022376.1"; havana_transcript "OTTMUST00000053444.1";
chr5	HAVANA	CDS	31194154	31194297	0	-	0	gene_id "ENSMUSG00000006641.13"; transcript_id "ENSMUST00000114668.7"; gene_type "protein_coding"; gene_name "Slc5a6"; transcript_type "protein_coding"; transcript_name "Slc5a6-202"; exon_number 18; exon_id "ENSMUSE00000272555.3"; level 2; protein_id "ENSMUSP00000110316.2"; transcript_support_level "1"; mgi_id "MGI:2660847"; tag "alternative_5_UTR"; tag "basic"; tag "Ensembl_canonical"; tag "GENCODE_Primary"; tag "appris_principal_1"; tag "CCDS"; ccdsid "CCDS19169.1"; havana_gene "OTTMUSG00000022376.1"; havana_transcript "OTTMUST00000053442.1";
chr5	HAVANA	CDS	31194154	31194297	0	-	0	gene_id "ENSMUSG00000006641.13"; transcript_id "ENSMUST00000080431.8"; gene_type "protein_coding"; gene_name "Slc5a6"; transcript_type "protein_coding"; transcript_name "Slc5a6-201"; exon_number 18; exon_id "ENSMUSE00000272555.3"; level 2; protein_id "ENSMUSP00000079291.2"; transcript_support_level "1"; mgi_id "MGI:2660847"; tag "basic"; tag "appris_principal_1"; tag "CCDS"; ccdsid "CCDS19169.1"; havana_gene "OTTMUSG00000022376.1"; havana_transcript "OTTMUST00000053441.1";
chr5	HAVANA	CDS	31194154	31194297	0	-	0	gene_id "ENSMUSG00000006641.13"; transcript_id "ENSMUST00000202556.4"; gene_type "protein_coding"; gene_name "Slc5a6"; transcript_type "protein_coding"; transcript_name "Slc5a6-206"; exon_number 18; exon_id "ENSMUSE00001361903.2"; level 2; protein_id "ENSMUSP00000143993.2"; transcript_support_level "5"; mgi_id "MGI:2660847"; tag "alternative_5_UTR"; tag "basic"; tag "appris_principal_1"; tag "CCDS"; ccdsid "CCDS19169.1"; havana_gene "OTTMUSG00000022376.1"; havana_transcript "OTTMUST00000053443.1";
chr5	HAVANA	exon	31194231	31194297	0	-	.	gene_id "ENSMUSG00000006641.13"; transcript_id "ENSMUST00000201017.2"; gene_type "protein_coding"; gene_name "Slc5a6"; transcript_type "retained_intron"; transcript_name "Slc5a6-204"; exon_number 4; exon_id "ENSMUSE00001360766.2"; level 2; transcript_support_level "2"; mgi_id "MGI:2660847"; havana_gene "OTTMUSG00000022376.1"; havana_transcript "OTTMUST00000053447.1";
chr5	HAVANA	transcript	31194231	31195338	0	-	.	gene_id "ENSMUSG00000006641.13"; transcript_id "ENSMUST00000201017.2"; gene_type "protein_coding"; gene_name "Slc5a6"; transcript_type "retained_intron"; transcript_name "Slc5a6-204"; level 2; transcript_support_level "2"; mgi_id "MGI:2660847"; havana_gene "OTTMUSG00000022376.1"; havana_transcript "OTTMUST00000053447.1";
chr5	HAVANA	exon	31194447	31194562	0	-	.	gene_id "ENSMUSG00000006641.13"; transcript_id "ENSMUST00000202520.4"; gene_type "protein_coding"; gene_name "Slc5a6"; transcript_type "protein_coding"; transcript_name "Slc5a6-205"; exon_number 16; exon_id "ENSMUSE00001292247.2"; level 2; protein_id "ENSMUSP00000143938.2"; transcript_support_level "1"; mgi_id "MGI:2660847"; tag "alternative_5_UTR"; tag "basic"; tag "appris_principal_1"; tag "CCDS"; ccdsid "CCDS19169.1"; havana_gene "OTTMUSG00000022376.1"; havana_transcript "OTTMUST00000053444.1";
chr5	HAVANA	CDS	31194447	31194562	0	-	2	gene_id "ENSMUSG00000006641.13"; transcript_id "ENSMUST00000202520.4"; gene_type "protein_coding"; gene_name "Slc5a6"; transcript_type "protein_coding"; transcript_name "Slc5a6-205"; exon_number 16; exon_id "ENSMUSE00001292247.2"; level 2; protein_id "ENSMUSP00000143938.2"; transcript_support_level "1"; mgi_id "MGI:2660847"; tag "alternative_5_UTR"; tag "basic"; tag "appris_principal_1"; tag "CCDS"; ccdsid "CCDS19169.1"; havana_gene "OTTMUSG00000022376.1"; havana_transcript "OTTMUST00000053444.1";
chr5	HAVANA	exon	31194447	31194562	0	-	.	gene_id "ENSMUSG00000006641.13"; transcript_id "ENSMUST00000114668.7"; gene_type "protein_coding"; gene_name "Slc5a6"; transcript_type "protein_coding"; transcript_name "Slc5a6-202"; exon_number 17; exon_id "ENSMUSE00001292247.2"; level 2; protein_id "ENSMUSP00000110316.2"; transcript_support_level "1"; mgi_id "MGI:2660847"; tag "alternative_5_UTR"; tag "basic"; tag "Ensembl_canonical"; tag "GENCODE_Primary"; tag "appris_principal_1"; tag "CCDS"; ccdsid "CCDS19169.1"; havana_gene "OTTMUSG00000022376.1"; havana_transcript "OTTMUST00000053442.1";
chr5	HAVANA	CDS	31194447	31194562	0	-	2	gene_id "ENSMUSG00000006641.13"; transcript_id "ENSMUST00000114668.7"; gene_type "protein_coding"; gene_name "Slc5a6"; transcript_type "protein_coding"; transcript_name "Slc5a6-202"; exon_number 17; exon_id "ENSMUSE00001292247.2"; level 2; protein_id "ENSMUSP00000110316.2"; transcript_support_level "1"; mgi_id "MGI:2660847"; tag "alternative_5_UTR"; tag "basic"; tag "Ensembl_canonical"; tag "GENCODE_Primary"; tag "appris_principal_1"; tag "CCDS"; ccdsid "CCDS19169.1"; havana_gene "OTTMUSG00000022376.1"; havana_transcript "OTTMUST00000053442.1";
chr5	HAVANA	exon	31194447	31194562	0	-	.	gene_id "ENSMUSG00000006641.13"; transcript_id "ENSMUST00000080431.8"; gene_type "protein_coding"; gene_name "Slc5a6"; transcript_type "protein_coding"; transcript_name "Slc5a6-201"; exon_number 17; exon_id "ENSMUSE00001292247.2"; level 2; protein_id "ENSMUSP00000079291.2"; transcript_support_level "1"; mgi_id "MGI:2660847"; tag "basic"; tag "appris_principal_1"; tag "CCDS"; ccdsid "CCDS19169.1"; havana_gene "OTTMUSG00000022376.1"; havana_transcript "OTTMUST00000053441.1";
chr5	HAVANA	CDS	31194447	31194562	0	-	2	gene_id "ENSMUSG00000006641.13"; transcript_id "ENSMUST00000080431.8"; gene_type "protein_coding"; gene_name "Slc5a6"; transcript_type "protein_coding"; transcript_name "Slc5a6-201"; exon_number 17; exon_id "ENSMUSE00001292247.2"; level 2; protein_id "ENSMUSP00000079291.2"; transcript_support_level "1"; mgi_id "MGI:2660847"; tag "basic"; tag "appris_principal_1"; tag "CCDS"; ccdsid "CCDS19169.1"; havana_gene "OTTMUSG00000022376.1"; havana_transcript "OTTMUST00000053441.1";
chr5	HAVANA	exon	31194447	31194562	0	-	.	gene_id "ENSMUSG00000006641.13"; transcript_id "ENSMUST00000202556.4"; gene_type "protein_coding"; gene_name "Slc5a6"; transcript_type "protein_coding"; transcript_name "Slc5a6-206"; exon_number 17; exon_id "ENSMUSE00001292247.2"; level 2; protein_id "ENSMUSP00000143993.2"; transcript_support_level "5"; mgi_id "MGI:2660847"; tag "alternative_5_UTR"; tag "basic"; tag "appris_principal_1"; tag "CCDS"; ccdsid "CCDS19169.1"; havana_gene "OTTMUSG00000022376.1"; havana_transcript "OTTMUST00000053443.1";
chr5	HAVANA	CDS	31194447	31194562	0	-	2	gene_id "ENSMUSG00000006641.13"; transcript_id "ENSMUST00000202556.4"; gene_type "protein_coding"; gene_name "Slc5a6"; transcript_type "protein_coding"; transcript_name "Slc5a6-206"; exon_number 17; exon_id "ENSMUSE00001292247.2"; level 2; protein_id "ENSMUSP00000143993.2"; transcript_support_level "5"; mgi_id "MGI:2660847"; tag "alternative_5_UTR"; tag "basic"; tag "appris_principal_1"; tag "CCDS"; ccdsid "CCDS19169.1"; havana_gene "OTTMUSG00000022376.1"; havana_transcript "OTTMUST00000053443.1";
chr5	HAVANA	exon	31194447	31194562	0	-	.	gene_id "ENSMUSG00000006641.13"; transcript_id "ENSMUST00000201017.2"; gene_type "protein_coding"; gene_name "Slc5a6"; transcript_type "retained_intron"; transcript_name "Slc5a6-204"; exon_number 3; exon_id "ENSMUSE00001361650.2"; level 2; transcript_support_level "2"; mgi_id "MGI:2660847"; havana_gene "OTTMUSG00000022376.1"; havana_transcript "OTTMUST00000053447.1";
chr5	HAVANA	exon	31194753	31194856	0	-	.	gene_id "ENSMUSG00000006641.13"; transcript_id "ENSMUST00000202520.4"; gene_type "protein_coding"; gene_name "Slc5a6"; transcript_type "protein_coding"; transcript_name "Slc5a6-205"; exon_number 15; exon_id "ENSMUSE00001224559.2"; level 2; protein_id "ENSMUSP00000143938.2"; transcript_support_level "1"; mgi_id "MGI:2660847"; tag "alternative_5_UTR"; tag "basic"; tag "appris_principal_1"; tag "CCDS"; ccdsid "CCDS19169.1"; havana_gene "OTTMUSG00000022376.1"; havana_transcript "OTTMUST00000053444.1";
chr5	HAVANA	CDS	31194753	31194856	0	-	1	gene_id "ENSMUSG00000006641.13"; transcript_id "ENSMUST00000202520.4"; gene_type "protein_coding"; gene_name "Slc5a6"; transcript_type "protein_coding"; transcript_name "Slc5a6-205"; exon_number 15; exon_id "ENSMUSE00001224559.2"; level 2; protein_id "ENSMUSP00000143938.2"; transcript_support_level "1"; mgi_id "MGI:2660847"; tag "alternative_5_UTR"; tag "basic"; tag "appris_principal_1"; tag "CCDS"; ccdsid "CCDS19169.1"; havana_gene "OTTMUSG00000022376.1"; havana_transcript "OTTMUST00000053444.1";
chr5	HAVANA	exon	31194753	31194856	0	-	.	gene_id "ENSMUSG00000006641.13"; transcript_id "ENSMUST00000114668.7"; gene_type "protein_coding"; gene_name "Slc5a6"; transcript_type "protein_coding"; transcript_name "Slc5a6-202"; exon_number 16; exon_id "ENSMUSE00001224559.2"; level 2; protein_id "ENSMUSP00000110316.2"; transcript_support_level "1"; mgi_id "MGI:2660847"; tag "alternative_5_UTR"; tag "basic"; tag "Ensembl_canonical"; tag "GENCODE_Primary"; tag "appris_principal_1"; tag "CCDS"; ccdsid "CCDS19169.1"; havana_gene "OTTMUSG00000022376.1"; havana_transcript "OTTMUST00000053442.1";
chr5	HAVANA	CDS	31194753	31194856	0	-	1	gene_id "ENSMUSG00000006641.13"; transcript_id "ENSMUST00000114668.7"; gene_type "protein_coding"; gene_name "Slc5a6"; transcript_type "protein_coding"; transcript_name "Slc5a6-202"; exon_number 16; exon_id "ENSMUSE00001224559.2"; level 2; protein_id "ENSMUSP00000110316.2"; transcript_support_level "1"; mgi_id "MGI:2660847"; tag "alternative_5_UTR"; tag "basic"; tag "Ensembl_canonical"; tag "GENCODE_Primary"; tag "appris_principal_1"; tag "CCDS"; ccdsid "CCDS19169.1"; havana_gene "OTTMUSG00000022376.1"; havana_transcript "OTTMUST00000053442.1";
chr5	HAVANA	exon	31194753	31194856	0	-	.	gene_id "ENSMUSG00000006641.13"; transcript_id "ENSMUST00000080431.8"; gene_type "protein_coding"; gene_name "Slc5a6"; transcript_type "protein_coding"; transcript_name "Slc5a6-201"; exon_number 16; exon_id "ENSMUSE00001224559.2"; level 2; protein_id "ENSMUSP00000079291.2"; transcript_support_level "1"; mgi_id "MGI:2660847"; tag "basic"; tag "appris_principal_1"; tag "CCDS"; ccdsid "CCDS19169.1"; havana_gene "OTTMUSG00000022376.1"; havana_transcript "OTTMUST00000053441.1";
chr5	HAVANA	CDS	31194753	31194856	0	-	1	gene_id "ENSMUSG00000006641.13"; transcript_id "ENSMUST00000080431.8"; gene_type "protein_coding"; gene_name "Slc5a6"; transcript_type "protein_coding"; transcript_name "Slc5a6-201"; exon_number 16; exon_id "ENSMUSE00001224559.2"; level 2; protein_id "ENSMUSP00000079291.2"; transcript_support_level "1"; mgi_id "MGI:2660847"; tag "basic"; tag "appris_principal_1"; tag "CCDS"; ccdsid "CCDS19169.1"; havana_gene "OTTMUSG00000022376.1"; havana_transcript "OTTMUST00000053441.1";
chr5	HAVANA	exon	31194753	31194856	0	-	.	gene_id "ENSMUSG00000006641.13"; transcript_id "ENSMUST00000202556.4"; gene_type "protein_coding"; gene_name "Slc5a6"; transcript_type "protein_coding"; transcript_name "Slc5a6-206"; exon_number 16; exon_id "ENSMUSE00001224559.2"; level 2; protein_id "ENSMUSP00000143993.2"; transcript_support_level "5"; mgi_id "MGI:2660847"; tag "alternative_5_UTR"; tag "basic"; tag "appris_principal_1"; tag "CCDS"; ccdsid "CCDS19169.1"; havana_gene "OTTMUSG00000022376.1"; havana_transcript "OTTMUST00000053443.1";
chr5	HAVANA	CDS	31194753	31194856	0	-	1	gene_id "ENSMUSG00000006641.13"; transcript_id "ENSMUST00000202556.4"; gene_type "protein_coding"; gene_name "Slc5a6"; transcript_type "protein_coding"; transcript_name "Slc5a6-206"; exon_number 16; exon_id "ENSMUSE00001224559.2"; level 2; protein_id "ENSMUSP00000143993.2"; transcript_support_level "5"; mgi_id "MGI:2660847"; tag "alternative_5_UTR"; tag "basic"; tag "appris_principal_1"; tag "CCDS"; ccdsid "CCDS19169.1"; havana_gene "OTTMUSG00000022376.1"; havana_transcript "OTTMUST00000053443.1";
chr5	HAVANA	exon	31194753	31194856	0	-	.	gene_id "ENSMUSG00000006641.13"; transcript_id "ENSMUST00000201017.2"; gene_type "protein_coding"; gene_name "Slc5a6"; transcript_type "retained_intron"; transcript_name "Slc5a6-204"; exon_number 2; exon_id "ENSMUSE00001362151.2"; level 2; transcript_support_level "2"; mgi_id "MGI:2660847"; havana_gene "OTTMUSG00000022376.1"; havana_transcript "OTTMUST00000053447.1";
chr5	HAVANA	exon	31195058	31195236	0	-	.	gene_id "ENSMUSG00000006641.13"; transcript_id "ENSMUST00000202520.4"; gene_type "protein_coding"; gene_name "Slc5a6"; transcript_type "protein_coding"; transcript_name "Slc5a6-205"; exon_number 14; exon_id "ENSMUSE00000359766.2"; level 2; protein_id "ENSMUSP00000143938.2"; transcript_support_level "1"; mgi_id "MGI:2660847"; tag "alternative_5_UTR"; tag "basic"; tag "appris_principal_1"; tag "CCDS"; ccdsid "CCDS19169.1"; havana_gene "OTTMUSG00000022376.1"; havana_transcript "OTTMUST00000053444.1";
chr5	HAVANA	CDS	31195058	31195236	0	-	0	gene_id "ENSMUSG00000006641.13"; transcript_id "ENSMUST00000202520.4"; gene_type "protein_coding"; gene_name "Slc5a6"; transcript_type "protein_coding"; transcript_name "Slc5a6-205"; exon_number 14; exon_id "ENSMUSE00000359766.2"; level 2; protein_id "ENSMUSP00000143938.2"; transcript_support_level "1"; mgi_id "MGI:2660847"; tag "alternative_5_UTR"; tag "basic"; tag "appris_principal_1"; tag "CCDS"; ccdsid "CCDS19169.1"; havana_gene "OTTMUSG00000022376.1"; havana_transcript "OTTMUST00000053444.1";
chr5	HAVANA	exon	31195058	31195236	0	-	.	gene_id "ENSMUSG00000006641.13"; transcript_id "ENSMUST00000114668.7"; gene_type "protein_coding"; gene_name "Slc5a6"; transcript_type "protein_coding"; transcript_name "Slc5a6-202"; exon_number 15; exon_id "ENSMUSE00000359766.2"; level 2; protein_id "ENSMUSP00000110316.2"; transcript_support_level "1"; mgi_id "MGI:2660847"; tag "alternative_5_UTR"; tag "basic"; tag "Ensembl_canonical"; tag "GENCODE_Primary"; tag "appris_principal_1"; tag "CCDS"; ccdsid "CCDS19169.1"; havana_gene "OTTMUSG00000022376.1"; havana_transcript "OTTMUST00000053442.1";
chr5	HAVANA	CDS	31195058	31195236	0	-	0	gene_id "ENSMUSG00000006641.13"; transcript_id "ENSMUST00000114668.7"; gene_type "protein_coding"; gene_name "Slc5a6"; transcript_type "protein_coding"; transcript_name "Slc5a6-202"; exon_number 15; exon_id "ENSMUSE00000359766.2"; level 2; protein_id "ENSMUSP00000110316.2"; transcript_support_level "1"; mgi_id "MGI:2660847"; tag "alternative_5_UTR"; tag "basic"; tag "Ensembl_canonical"; tag "GENCODE_Primary"; tag "appris_principal_1"; tag "CCDS"; ccdsid "CCDS19169.1"; havana_gene "OTTMUSG00000022376.1"; havana_transcript "OTTMUST00000053442.1";
chr5	HAVANA	exon	31195058	31195236	0	-	.	gene_id "ENSMUSG00000006641.13"; transcript_id "ENSMUST00000080431.8"; gene_type "protein_coding"; gene_name "Slc5a6"; transcript_type "protein_coding"; transcript_name "Slc5a6-201"; exon_number 15; exon_id "ENSMUSE00000359766.2"; level 2; protein_id "ENSMUSP00000079291.2"; transcript_support_level "1"; mgi_id "MGI:2660847"; tag "basic"; tag "appris_principal_1"; tag "CCDS"; ccdsid "CCDS19169.1"; havana_gene "OTTMUSG00000022376.1"; havana_transcript "OTTMUST00000053441.1";
chr5	HAVANA	CDS	31195058	31195236	0	-	0	gene_id "ENSMUSG00000006641.13"; transcript_id "ENSMUST00000080431.8"; gene_type "protein_coding"; gene_name "Slc5a6"; transcript_type "protein_coding"; transcript_name "Slc5a6-201"; exon_number 15; exon_id "ENSMUSE00000359766.2"; level 2; protein_id "ENSMUSP00000079291.2"; transcript_support_level "1"; mgi_id "MGI:2660847"; tag "basic"; tag "appris_principal_1"; tag "CCDS"; ccdsid "CCDS19169.1"; havana_gene "OTTMUSG00000022376.1"; havana_transcript "OTTMUST00000053441.1";
chr5	HAVANA	exon	31195058	31195236	0	-	.	gene_id "ENSMUSG00000006641.13"; transcript_id "ENSMUST00000202556.4"; gene_type "protein_coding"; gene_name "Slc5a6"; transcript_type "protein_coding"; transcript_name "Slc5a6-206"; exon_number 15; exon_id "ENSMUSE00000359766.2"; level 2; protein_id "ENSMUSP00000143993.2"; transcript_support_level "5"; mgi_id "MGI:2660847"; tag "alternative_5_UTR"; tag "basic"; tag "appris_principal_1"; tag "CCDS"; ccdsid "CCDS19169.1"; havana_gene "OTTMUSG00000022376.1"; havana_transcript "OTTMUST00000053443.1";
chr5	HAVANA	CDS	31195058	31195236	0	-	0	gene_id "ENSMUSG00000006641.13"; transcript_id "ENSMUST00000202556.4"; gene_type "protein_coding"; gene_name "Slc5a6"; transcript_type "protein_coding"; transcript_name "Slc5a6-206"; exon_number 15; exon_id "ENSMUSE00000359766.2"; level 2; protein_id "ENSMUSP00000143993.2"; transcript_support_level "5"; mgi_id "MGI:2660847"; tag "alternative_5_UTR"; tag "basic"; tag "appris_principal_1"; tag "CCDS"; ccdsid "CCDS19169.1"; havana_gene "OTTMUSG00000022376.1"; havana_transcript "OTTMUST00000053443.1";
chr5	HAVANA	exon	31195058	31195338	0	-	.	gene_id "ENSMUSG00000006641.13"; transcript_id "ENSMUST00000201017.2"; gene_type "protein_coding"; gene_name "Slc5a6"; transcript_type "retained_intron"; transcript_name "Slc5a6-204"; exon_number 1; exon_id "ENSMUSE00001364504.2"; level 2; transcript_support_level "2"; mgi_id "MGI:2660847"; havana_gene "OTTMUSG00000022376.1"; havana_transcript "OTTMUST00000053447.1";
chr5	HAVANA	exon	31195358	31195444	0	-	.	gene_id "ENSMUSG00000006641.13"; transcript_id "ENSMUST00000202520.4"; gene_type "protein_coding"; gene_name "Slc5a6"; transcript_type "protein_coding"; transcript_name "Slc5a6-205"; exon_number 13; exon_id "ENSMUSE00000492561.2"; level 2; protein_id "ENSMUSP00000143938.2"; transcript_support_level "1"; mgi_id "MGI:2660847"; tag "alternative_5_UTR"; tag "basic"; tag "appris_principal_1"; tag "CCDS"; ccdsid "CCDS19169.1"; havana_gene "OTTMUSG00000022376.1"; havana_transcript "OTTMUST00000053444.1";
chr5	HAVANA	CDS	31195358	31195444	0	-	0	gene_id "ENSMUSG00000006641.13"; transcript_id "ENSMUST00000202520.4"; gene_type "protein_coding"; gene_name "Slc5a6"; transcript_type "protein_coding"; transcript_name "Slc5a6-205"; exon_number 13; exon_id "ENSMUSE00000492561.2"; level 2; protein_id "ENSMUSP00000143938.2"; transcript_support_level "1"; mgi_id "MGI:2660847"; tag "alternative_5_UTR"; tag "basic"; tag "appris_principal_1"; tag "CCDS"; ccdsid "CCDS19169.1"; havana_gene "OTTMUSG00000022376.1"; havana_transcript "OTTMUST00000053444.1";
chr5	HAVANA	exon	31195358	31195444	0	-	.	gene_id "ENSMUSG00000006641.13"; transcript_id "ENSMUST00000114668.7"; gene_type "protein_coding"; gene_name "Slc5a6"; transcript_type "protein_coding"; transcript_name "Slc5a6-202"; exon_number 14; exon_id "ENSMUSE00000492561.2"; level 2; protein_id "ENSMUSP00000110316.2"; transcript_support_level "1"; mgi_id "MGI:2660847"; tag "alternative_5_UTR"; tag "basic"; tag "Ensembl_canonical"; tag "GENCODE_Primary"; tag "appris_principal_1"; tag "CCDS"; ccdsid "CCDS19169.1"; havana_gene "OTTMUSG00000022376.1"; havana_transcript "OTTMUST00000053442.1";
chr5	HAVANA	CDS	31195358	31195444	0	-	0	gene_id "ENSMUSG00000006641.13"; transcript_id "ENSMUST00000114668.7"; gene_type "protein_coding"; gene_name "Slc5a6"; transcript_type "protein_coding"; transcript_name "Slc5a6-202"; exon_number 14; exon_id "ENSMUSE00000492561.2"; level 2; protein_id "ENSMUSP00000110316.2"; transcript_support_level "1"; mgi_id "MGI:2660847"; tag "alternative_5_UTR"; tag "basic"; tag "Ensembl_canonical"; tag "GENCODE_Primary"; tag "appris_principal_1"; tag "CCDS"; ccdsid "CCDS19169.1"; havana_gene "OTTMUSG00000022376.1"; havana_transcript "OTTMUST00000053442.1";
chr5	HAVANA	exon	31195358	31195444	0	-	.	gene_id "ENSMUSG00000006641.13"; transcript_id "ENSMUST00000080431.8"; gene_type "protein_coding"; gene_name "Slc5a6"; transcript_type "protein_coding"; transcript_name "Slc5a6-201"; exon_number 14; exon_id "ENSMUSE00000492561.2"; level 2; protein_id "ENSMUSP00000079291.2"; transcript_support_level "1"; mgi_id "MGI:2660847"; tag "basic"; tag "appris_principal_1"; tag "CCDS"; ccdsid "CCDS19169.1"; havana_gene "OTTMUSG00000022376.1"; havana_transcript "OTTMUST00000053441.1";
chr5	HAVANA	CDS	31195358	31195444	0	-	0	gene_id "ENSMUSG00000006641.13"; transcript_id "ENSMUST00000080431.8"; gene_type "protein_coding"; gene_name "Slc5a6"; transcript_type "protein_coding"; transcript_name "Slc5a6-201"; exon_number 14; exon_id "ENSMUSE00000492561.2"; level 2; protein_id "ENSMUSP00000079291.2"; transcript_support_level "1"; mgi_id "MGI:2660847"; tag "basic"; tag "appris_principal_1"; tag "CCDS"; ccdsid "CCDS19169.1"; havana_gene "OTTMUSG00000022376.1"; havana_transcript "OTTMUST00000053441.1";
chr5	HAVANA	exon	31195358	31195444	0	-	.	gene_id "ENSMUSG00000006641.13"; transcript_id "ENSMUST00000202556.4"; gene_type "protein_coding"; gene_name "Slc5a6"; transcript_type "protein_coding"; transcript_name "Slc5a6-206"; exon_number 14; exon_id "ENSMUSE00000492561.2"; level 2; protein_id "ENSMUSP00000143993.2"; transcript_support_level "5"; mgi_id "MGI:2660847"; tag "alternative_5_UTR"; tag "basic"; tag "appris_principal_1"; tag "CCDS"; ccdsid "CCDS19169.1"; havana_gene "OTTMUSG00000022376.1"; havana_transcript "OTTMUST00000053443.1";
chr5	HAVANA	CDS	31195358	31195444	0	-	0	gene_id "ENSMUSG00000006641.13"; transcript_id "ENSMUST00000202556.4"; gene_type "protein_coding"; gene_name "Slc5a6"; transcript_type "protein_coding"; transcript_name "Slc5a6-206"; exon_number 14; exon_id "ENSMUSE00000492561.2"; level 2; protein_id "ENSMUSP00000143993.2"; transcript_support_level "5"; mgi_id "MGI:2660847"; tag "alternative_5_UTR"; tag "basic"; tag "appris_principal_1"; tag "CCDS"; ccdsid "CCDS19169.1"; havana_gene "OTTMUSG00000022376.1"; havana_transcript "OTTMUST00000053443.1";
chr5	HAVANA	exon	31196286	31196353	0	-	.	gene_id "ENSMUSG00000006641.13"; transcript_id "ENSMUST00000202520.4"; gene_type "protein_coding"; gene_name "Slc5a6"; transcript_type "protein_coding"; transcript_name "Slc5a6-205"; exon_number 12; exon_id "ENSMUSE00000186401.2"; level 2; protein_id "ENSMUSP00000143938.2"; transcript_support_level "1"; mgi_id "MGI:2660847"; tag "alternative_5_UTR"; tag "basic"; tag "appris_principal_1"; tag "CCDS"; ccdsid "CCDS19169.1"; havana_gene "OTTMUSG00000022376.1"; havana_transcript "OTTMUST00000053444.1";
chr5	HAVANA	CDS	31196286	31196353	0	-	2	gene_id "ENSMUSG00000006641.13"; transcript_id "ENSMUST00000202520.4"; gene_type "protein_coding"; gene_name "Slc5a6"; transcript_type "protein_coding"; transcript_name "Slc5a6-205"; exon_number 12; exon_id "ENSMUSE00000186401.2"; level 2; protein_id "ENSMUSP00000143938.2"; transcript_support_level "1"; mgi_id "MGI:2660847"; tag "alternative_5_UTR"; tag "basic"; tag "appris_principal_1"; tag "CCDS"; ccdsid "CCDS19169.1"; havana_gene "OTTMUSG00000022376.1"; havana_transcript "OTTMUST00000053444.1";
chr5	HAVANA	exon	31196286	31196353	0	-	.	gene_id "ENSMUSG00000006641.13"; transcript_id "ENSMUST00000114668.7"; gene_type "protein_coding"; gene_name "Slc5a6"; transcript_type "protein_coding"; transcript_name "Slc5a6-202"; exon_number 13; exon_id "ENSMUSE00000186401.2"; level 2; protein_id "ENSMUSP00000110316.2"; transcript_support_level "1"; mgi_id "MGI:2660847"; tag "alternative_5_UTR"; tag "basic"; tag "Ensembl_canonical"; tag "GENCODE_Primary"; tag "appris_principal_1"; tag "CCDS"; ccdsid "CCDS19169.1"; havana_gene "OTTMUSG00000022376.1"; havana_transcript "OTTMUST00000053442.1";
chr5	HAVANA	CDS	31196286	31196353	0	-	2	gene_id "ENSMUSG00000006641.13"; transcript_id "ENSMUST00000114668.7"; gene_type "protein_coding"; gene_name "Slc5a6"; transcript_type "protein_coding"; transcript_name "Slc5a6-202"; exon_number 13; exon_id "ENSMUSE00000186401.2"; level 2; protein_id "ENSMUSP00000110316.2"; transcript_support_level "1"; mgi_id "MGI:2660847"; tag "alternative_5_UTR"; tag "basic"; tag "Ensembl_canonical"; tag "GENCODE_Primary"; tag "appris_principal_1"; tag "CCDS"; ccdsid "CCDS19169.1"; havana_gene "OTTMUSG00000022376.1"; havana_transcript "OTTMUST00000053442.1";
chr5	HAVANA	exon	31196286	31196353	0	-	.	gene_id "ENSMUSG00000006641.13"; transcript_id "ENSMUST00000080431.8"; gene_type "protein_coding"; gene_name "Slc5a6"; transcript_type "protein_coding"; transcript_name "Slc5a6-201"; exon_number 13; exon_id "ENSMUSE00000186401.2"; level 2; protein_id "ENSMUSP00000079291.2"; transcript_support_level "1"; mgi_id "MGI:2660847"; tag "basic"; tag "appris_principal_1"; tag "CCDS"; ccdsid "CCDS19169.1"; havana_gene "OTTMUSG00000022376.1"; havana_transcript "OTTMUST00000053441.1";
chr5	HAVANA	CDS	31196286	31196353	0	-	2	gene_id "ENSMUSG00000006641.13"; transcript_id "ENSMUST00000080431.8"; gene_type "protein_coding"; gene_name "Slc5a6"; transcript_type "protein_coding"; transcript_name "Slc5a6-201"; exon_number 13; exon_id "ENSMUSE00000186401.2"; level 2; protein_id "ENSMUSP00000079291.2"; transcript_support_level "1"; mgi_id "MGI:2660847"; tag "basic"; tag "appris_principal_1"; tag "CCDS"; ccdsid "CCDS19169.1"; havana_gene "OTTMUSG00000022376.1"; havana_transcript "OTTMUST00000053441.1";
chr5	HAVANA	exon	31196286	31196353	0	-	.	gene_id "ENSMUSG00000006641.13"; transcript_id "ENSMUST00000202556.4"; gene_type "protein_coding"; gene_name "Slc5a6"; transcript_type "protein_coding"; transcript_name "Slc5a6-206"; exon_number 13; exon_id "ENSMUSE00000186401.2"; level 2; protein_id "ENSMUSP00000143993.2"; transcript_support_level "5"; mgi_id "MGI:2660847"; tag "alternative_5_UTR"; tag "basic"; tag "appris_principal_1"; tag "CCDS"; ccdsid "CCDS19169.1"; havana_gene "OTTMUSG00000022376.1"; havana_transcript "OTTMUST00000053443.1";
chr5	HAVANA	CDS	31196286	31196353	0	-	2	gene_id "ENSMUSG00000006641.13"; transcript_id "ENSMUST00000202556.4"; gene_type "protein_coding"; gene_name "Slc5a6"; transcript_type "protein_coding"; transcript_name "Slc5a6-206"; exon_number 13; exon_id "ENSMUSE00000186401.2"; level 2; protein_id "ENSMUSP00000143993.2"; transcript_support_level "5"; mgi_id "MGI:2660847"; tag "alternative_5_UTR"; tag "basic"; tag "appris_principal_1"; tag "CCDS"; ccdsid "CCDS19169.1"; havana_gene "OTTMUSG00000022376.1"; havana_transcript "OTTMUST00000053443.1";
chr5	HAVANA	exon	31196648	31196760	0	-	.	gene_id "ENSMUSG00000006641.13"; transcript_id "ENSMUST00000202520.4"; gene_type "protein_coding"; gene_name "Slc5a6"; transcript_type "protein_coding"; transcript_name "Slc5a6-205"; exon_number 11; exon_id "ENSMUSE00000186398.2"; level 2; protein_id "ENSMUSP00000143938.2"; transcript_support_level "1"; mgi_id "MGI:2660847"; tag "alternative_5_UTR"; tag "basic"; tag "appris_principal_1"; tag "CCDS"; ccdsid "CCDS19169.1"; havana_gene "OTTMUSG00000022376.1"; havana_transcript "OTTMUST00000053444.1";
chr5	HAVANA	CDS	31196648	31196760	0	-	1	gene_id "ENSMUSG00000006641.13"; transcript_id "ENSMUST00000202520.4"; gene_type "protein_coding"; gene_name "Slc5a6"; transcript_type "protein_coding"; transcript_name "Slc5a6-205"; exon_number 11; exon_id "ENSMUSE00000186398.2"; level 2; protein_id "ENSMUSP00000143938.2"; transcript_support_level "1"; mgi_id "MGI:2660847"; tag "alternative_5_UTR"; tag "basic"; tag "appris_principal_1"; tag "CCDS"; ccdsid "CCDS19169.1"; havana_gene "OTTMUSG00000022376.1"; havana_transcript "OTTMUST00000053444.1";
chr5	HAVANA	exon	31196648	31196760	0	-	.	gene_id "ENSMUSG00000006641.13"; transcript_id "ENSMUST00000114668.7"; gene_type "protein_coding"; gene_name "Slc5a6"; transcript_type "protein_coding"; transcript_name "Slc5a6-202"; exon_number 12; exon_id "ENSMUSE00000186398.2"; level 2; protein_id "ENSMUSP00000110316.2"; transcript_support_level "1"; mgi_id "MGI:2660847"; tag "alternative_5_UTR"; tag "basic"; tag "Ensembl_canonical"; tag "GENCODE_Primary"; tag "appris_principal_1"; tag "CCDS"; ccdsid "CCDS19169.1"; havana_gene "OTTMUSG00000022376.1"; havana_transcript "OTTMUST00000053442.1";
chr5	HAVANA	CDS	31196648	31196760	0	-	1	gene_id "ENSMUSG00000006641.13"; transcript_id "ENSMUST00000114668.7"; gene_type "protein_coding"; gene_name "Slc5a6"; transcript_type "protein_coding"; transcript_name "Slc5a6-202"; exon_number 12; exon_id "ENSMUSE00000186398.2"; level 2; protein_id "ENSMUSP00000110316.2"; transcript_support_level "1"; mgi_id "MGI:2660847"; tag "alternative_5_UTR"; tag "basic"; tag "Ensembl_canonical"; tag "GENCODE_Primary"; tag "appris_principal_1"; tag "CCDS"; ccdsid "CCDS19169.1"; havana_gene "OTTMUSG00000022376.1"; havana_transcript "OTTMUST00000053442.1";
chr5	HAVANA	exon	31196648	31196760	0	-	.	gene_id "ENSMUSG00000006641.13"; transcript_id "ENSMUST00000080431.8"; gene_type "protein_coding"; gene_name "Slc5a6"; transcript_type "protein_coding"; transcript_name "Slc5a6-201"; exon_number 12; exon_id "ENSMUSE00000186398.2"; level 2; protein_id "ENSMUSP00000079291.2"; transcript_support_level "1"; mgi_id "MGI:2660847"; tag "basic"; tag "appris_principal_1"; tag "CCDS"; ccdsid "CCDS19169.1"; havana_gene "OTTMUSG00000022376.1"; havana_transcript "OTTMUST00000053441.1";
chr5	HAVANA	CDS	31196648	31196760	0	-	1	gene_id "ENSMUSG00000006641.13"; transcript_id "ENSMUST00000080431.8"; gene_type "protein_coding"; gene_name "Slc5a6"; transcript_type "protein_coding"; transcript_name "Slc5a6-201"; exon_number 12; exon_id "ENSMUSE00000186398.2"; level 2; protein_id "ENSMUSP00000079291.2"; transcript_support_level "1"; mgi_id "MGI:2660847"; tag "basic"; tag "appris_principal_1"; tag "CCDS"; ccdsid "CCDS19169.1"; havana_gene "OTTMUSG00000022376.1"; havana_transcript "OTTMUST00000053441.1";
chr5	HAVANA	exon	31196648	31196760	0	-	.	gene_id "ENSMUSG00000006641.13"; transcript_id "ENSMUST00000202556.4"; gene_type "protein_coding"; gene_name "Slc5a6"; transcript_type "protein_coding"; transcript_name "Slc5a6-206"; exon_number 12; exon_id "ENSMUSE00000186398.2"; level 2; protein_id "ENSMUSP00000143993.2"; transcript_support_level "5"; mgi_id "MGI:2660847"; tag "alternative_5_UTR"; tag "basic"; tag "appris_principal_1"; tag "CCDS"; ccdsid "CCDS19169.1"; havana_gene "OTTMUSG00000022376.1"; havana_transcript "OTTMUST00000053443.1";
chr5	HAVANA	CDS	31196648	31196760	0	-	1	gene_id "ENSMUSG00000006641.13"; transcript_id "ENSMUST00000202556.4"; gene_type "protein_coding"; gene_name "Slc5a6"; transcript_type "protein_coding"; transcript_name "Slc5a6-206"; exon_number 12; exon_id "ENSMUSE00000186398.2"; level 2; protein_id "ENSMUSP00000143993.2"; transcript_support_level "5"; mgi_id "MGI:2660847"; tag "alternative_5_UTR"; tag "basic"; tag "appris_principal_1"; tag "CCDS"; ccdsid "CCDS19169.1"; havana_gene "OTTMUSG00000022376.1"; havana_transcript "OTTMUST00000053443.1";
chr5	HAVANA	exon	31196696	31196760	0	-	.	gene_id "ENSMUSG00000006641.13"; transcript_id "ENSMUST00000202984.2"; gene_type "protein_coding"; gene_name "Slc5a6"; transcript_type "protein_coding"; transcript_name "Slc5a6-207"; exon_number 7; exon_id "ENSMUSE00001364329.2"; level 2; protein_id "ENSMUSP00000144349.2"; transcript_support_level "3"; mgi_id "MGI:2660847"; tag "mRNA_start_NF"; tag "mRNA_end_NF"; tag "cds_start_NF"; tag "cds_end_NF"; havana_gene "OTTMUSG00000022376.1"; havana_transcript "OTTMUST00000053446.1";
chr5	HAVANA	CDS	31196696	31196760	0	-	1	gene_id "ENSMUSG00000006641.13"; transcript_id "ENSMUST00000202984.2"; gene_type "protein_coding"; gene_name "Slc5a6"; transcript_type "protein_coding"; transcript_name "Slc5a6-207"; exon_number 7; exon_id "ENSMUSE00001364329.2"; level 2; protein_id "ENSMUSP00000144349.2"; transcript_support_level "3"; mgi_id "MGI:2660847"; tag "mRNA_start_NF"; tag "mRNA_end_NF"; tag "cds_start_NF"; tag "cds_end_NF"; havana_gene "OTTMUSG00000022376.1"; havana_transcript "OTTMUST00000053446.1";
chr5	HAVANA	transcript	31196696	31199949	0	-	.	gene_id "ENSMUSG00000006641.13"; transcript_id "ENSMUST00000202984.2"; gene_type "protein_coding"; gene_name "Slc5a6"; transcript_type "protein_coding"; transcript_name "Slc5a6-207"; level 2; protein_id "ENSMUSP00000144349.2"; transcript_support_level "3"; mgi_id "MGI:2660847"; tag "mRNA_start_NF"; tag "mRNA_end_NF"; tag "cds_start_NF"; tag "cds_end_NF"; havana_gene "OTTMUSG00000022376.1"; havana_transcript "OTTMUST00000053446.1";
chr5	HAVANA	exon	31197098	31197186	0	-	.	gene_id "ENSMUSG00000006641.13"; transcript_id "ENSMUST00000202520.4"; gene_type "protein_coding"; gene_name "Slc5a6"; transcript_type "protein_coding"; transcript_name "Slc5a6-205"; exon_number 10; exon_id "ENSMUSE00000272440.2"; level 2; protein_id "ENSMUSP00000143938.2"; transcript_support_level "1"; mgi_id "MGI:2660847"; tag "alternative_5_UTR"; tag "basic"; tag "appris_principal_1"; tag "CCDS"; ccdsid "CCDS19169.1"; havana_gene "OTTMUSG00000022376.1"; havana_transcript "OTTMUST00000053444.1";
chr5	HAVANA	CDS	31197098	31197186	0	-	0	gene_id "ENSMUSG00000006641.13"; transcript_id "ENSMUST00000202520.4"; gene_type "protein_coding"; gene_name "Slc5a6"; transcript_type "protein_coding"; transcript_name "Slc5a6-205"; exon_number 10; exon_id "ENSMUSE00000272440.2"; level 2; protein_id "ENSMUSP00000143938.2"; transcript_support_level "1"; mgi_id "MGI:2660847"; tag "alternative_5_UTR"; tag "basic"; tag "appris_principal_1"; tag "CCDS"; ccdsid "CCDS19169.1"; havana_gene "OTTMUSG00000022376.1"; havana_transcript "OTTMUST00000053444.1";
chr5	HAVANA	exon	31197098	31197186	0	-	.	gene_id "ENSMUSG00000006641.13"; transcript_id "ENSMUST00000114668.7"; gene_type "protein_coding"; gene_name "Slc5a6"; transcript_type "protein_coding"; transcript_name "Slc5a6-202"; exon_number 11; exon_id "ENSMUSE00000272440.2"; level 2; protein_id "ENSMUSP00000110316.2"; transcript_support_level "1"; mgi_id "MGI:2660847"; tag "alternative_5_UTR"; tag "basic"; tag "Ensembl_canonical"; tag "GENCODE_Primary"; tag "appris_principal_1"; tag "CCDS"; ccdsid "CCDS19169.1"; havana_gene "OTTMUSG00000022376.1"; havana_transcript "OTTMUST00000053442.1";
chr5	HAVANA	CDS	31197098	31197186	0	-	0	gene_id "ENSMUSG00000006641.13"; transcript_id "ENSMUST00000114668.7"; gene_type "protein_coding"; gene_name "Slc5a6"; transcript_type "protein_coding"; transcript_name "Slc5a6-202"; exon_number 11; exon_id "ENSMUSE00000272440.2"; level 2; protein_id "ENSMUSP00000110316.2"; transcript_support_level "1"; mgi_id "MGI:2660847"; tag "alternative_5_UTR"; tag "basic"; tag "Ensembl_canonical"; tag "GENCODE_Primary"; tag "appris_principal_1"; tag "CCDS"; ccdsid "CCDS19169.1"; havana_gene "OTTMUSG00000022376.1"; havana_transcript "OTTMUST00000053442.1";
chr5	HAVANA	exon	31197098	31197186	0	-	.	gene_id "ENSMUSG00000006641.13"; transcript_id "ENSMUST00000080431.8"; gene_type "protein_coding"; gene_name "Slc5a6"; transcript_type "protein_coding"; transcript_name "Slc5a6-201"; exon_number 11; exon_id "ENSMUSE00000272440.2"; level 2; protein_id "ENSMUSP00000079291.2"; transcript_support_level "1"; mgi_id "MGI:2660847"; tag "basic"; tag "appris_principal_1"; tag "CCDS"; ccdsid "CCDS19169.1"; havana_gene "OTTMUSG00000022376.1"; havana_transcript "OTTMUST00000053441.1";
chr5	HAVANA	CDS	31197098	31197186	0	-	0	gene_id "ENSMUSG00000006641.13"; transcript_id "ENSMUST00000080431.8"; gene_type "protein_coding"; gene_name "Slc5a6"; transcript_type "protein_coding"; transcript_name "Slc5a6-201"; exon_number 11; exon_id "ENSMUSE00000272440.2"; level 2; protein_id "ENSMUSP00000079291.2"; transcript_support_level "1"; mgi_id "MGI:2660847"; tag "basic"; tag "appris_principal_1"; tag "CCDS"; ccdsid "CCDS19169.1"; havana_gene "OTTMUSG00000022376.1"; havana_transcript "OTTMUST00000053441.1";
chr5	HAVANA	exon	31197098	31197186	0	-	.	gene_id "ENSMUSG00000006641.13"; transcript_id "ENSMUST00000202556.4"; gene_type "protein_coding"; gene_name "Slc5a6"; transcript_type "protein_coding"; transcript_name "Slc5a6-206"; exon_number 11; exon_id "ENSMUSE00000272440.2"; level 2; protein_id "ENSMUSP00000143993.2"; transcript_support_level "5"; mgi_id "MGI:2660847"; tag "alternative_5_UTR"; tag "basic"; tag "appris_principal_1"; tag "CCDS"; ccdsid "CCDS19169.1"; havana_gene "OTTMUSG00000022376.1"; havana_transcript "OTTMUST00000053443.1";
chr5	HAVANA	CDS	31197098	31197186	0	-	0	gene_id "ENSMUSG00000006641.13"; transcript_id "ENSMUST00000202556.4"; gene_type "protein_coding"; gene_name "Slc5a6"; transcript_type "protein_coding"; transcript_name "Slc5a6-206"; exon_number 11; exon_id "ENSMUSE00000272440.2"; level 2; protein_id "ENSMUSP00000143993.2"; transcript_support_level "5"; mgi_id "MGI:2660847"; tag "alternative_5_UTR"; tag "basic"; tag "appris_principal_1"; tag "CCDS"; ccdsid "CCDS19169.1"; havana_gene "OTTMUSG00000022376.1"; havana_transcript "OTTMUST00000053443.1";
chr5	HAVANA	exon	31197098	31197186	0	-	.	gene_id "ENSMUSG00000006641.13"; transcript_id "ENSMUST00000202984.2"; gene_type "protein_coding"; gene_name "Slc5a6"; transcript_type "protein_coding"; transcript_name "Slc5a6-207"; exon_number 6; exon_id "ENSMUSE00000272440.2"; level 2; protein_id "ENSMUSP00000144349.2"; transcript_support_level "3"; mgi_id "MGI:2660847"; tag "mRNA_start_NF"; tag "mRNA_end_NF"; tag "cds_start_NF"; tag "cds_end_NF"; havana_gene "OTTMUSG00000022376.1"; havana_transcript "OTTMUST00000053446.1";
chr5	HAVANA	CDS	31197098	31197186	0	-	0	gene_id "ENSMUSG00000006641.13"; transcript_id "ENSMUST00000202984.2"; gene_type "protein_coding"; gene_name "Slc5a6"; transcript_type "protein_coding"; transcript_name "Slc5a6-207"; exon_number 6; exon_id "ENSMUSE00000272440.2"; level 2; protein_id "ENSMUSP00000144349.2"; transcript_support_level "3"; mgi_id "MGI:2660847"; tag "mRNA_start_NF"; tag "mRNA_end_NF"; tag "cds_start_NF"; tag "cds_end_NF"; havana_gene "OTTMUSG00000022376.1"; havana_transcript "OTTMUST00000053446.1";
chr5	HAVANA	exon	31197706	31197835	0	-	.	gene_id "ENSMUSG00000006641.13"; transcript_id "ENSMUST00000202520.4"; gene_type "protein_coding"; gene_name "Slc5a6"; transcript_type "protein_coding"; transcript_name "Slc5a6-205"; exon_number 9; exon_id "ENSMUSE00000186395.2"; level 2; protein_id "ENSMUSP00000143938.2"; transcript_support_level "1"; mgi_id "MGI:2660847"; tag "alternative_5_UTR"; tag "basic"; tag "appris_principal_1"; tag "CCDS"; ccdsid "CCDS19169.1"; havana_gene "OTTMUSG00000022376.1"; havana_transcript "OTTMUST00000053444.1";
chr5	HAVANA	CDS	31197706	31197835	0	-	1	gene_id "ENSMUSG00000006641.13"; transcript_id "ENSMUST00000202520.4"; gene_type "protein_coding"; gene_name "Slc5a6"; transcript_type "protein_coding"; transcript_name "Slc5a6-205"; exon_number 9; exon_id "ENSMUSE00000186395.2"; level 2; protein_id "ENSMUSP00000143938.2"; transcript_support_level "1"; mgi_id "MGI:2660847"; tag "alternative_5_UTR"; tag "basic"; tag "appris_principal_1"; tag "CCDS"; ccdsid "CCDS19169.1"; havana_gene "OTTMUSG00000022376.1"; havana_transcript "OTTMUST00000053444.1";
chr5	HAVANA	exon	31197706	31197835	0	-	.	gene_id "ENSMUSG00000006641.13"; transcript_id "ENSMUST00000114668.7"; gene_type "protein_coding"; gene_name "Slc5a6"; transcript_type "protein_coding"; transcript_name "Slc5a6-202"; exon_number 10; exon_id "ENSMUSE00000186395.2"; level 2; protein_id "ENSMUSP00000110316.2"; transcript_support_level "1"; mgi_id "MGI:2660847"; tag "alternative_5_UTR"; tag "basic"; tag "Ensembl_canonical"; tag "GENCODE_Primary"; tag "appris_principal_1"; tag "CCDS"; ccdsid "CCDS19169.1"; havana_gene "OTTMUSG00000022376.1"; havana_transcript "OTTMUST00000053442.1";
chr5	HAVANA	CDS	31197706	31197835	0	-	1	gene_id "ENSMUSG00000006641.13"; transcript_id "ENSMUST00000114668.7"; gene_type "protein_coding"; gene_name "Slc5a6"; transcript_type "protein_coding"; transcript_name "Slc5a6-202"; exon_number 10; exon_id "ENSMUSE00000186395.2"; level 2; protein_id "ENSMUSP00000110316.2"; transcript_support_level "1"; mgi_id "MGI:2660847"; tag "alternative_5_UTR"; tag "basic"; tag "Ensembl_canonical"; tag "GENCODE_Primary"; tag "appris_principal_1"; tag "CCDS"; ccdsid "CCDS19169.1"; havana_gene "OTTMUSG00000022376.1"; havana_transcript "OTTMUST00000053442.1";
chr5	HAVANA	exon	31197706	31197835	0	-	.	gene_id "ENSMUSG00000006641.13"; transcript_id "ENSMUST00000080431.8"; gene_type "protein_coding"; gene_name "Slc5a6"; transcript_type "protein_coding"; transcript_name "Slc5a6-201"; exon_number 10; exon_id "ENSMUSE00000186395.2"; level 2; protein_id "ENSMUSP00000079291.2"; transcript_support_level "1"; mgi_id "MGI:2660847"; tag "basic"; tag "appris_principal_1"; tag "CCDS"; ccdsid "CCDS19169.1"; havana_gene "OTTMUSG00000022376.1"; havana_transcript "OTTMUST00000053441.1";
chr5	HAVANA	CDS	31197706	31197835	0	-	1	gene_id "ENSMUSG00000006641.13"; transcript_id "ENSMUST00000080431.8"; gene_type "protein_coding"; gene_name "Slc5a6"; transcript_type "protein_coding"; transcript_name "Slc5a6-201"; exon_number 10; exon_id "ENSMUSE00000186395.2"; level 2; protein_id "ENSMUSP00000079291.2"; transcript_support_level "1"; mgi_id "MGI:2660847"; tag "basic"; tag "appris_principal_1"; tag "CCDS"; ccdsid "CCDS19169.1"; havana_gene "OTTMUSG00000022376.1"; havana_transcript "OTTMUST00000053441.1";
chr5	HAVANA	exon	31197706	31197835	0	-	.	gene_id "ENSMUSG00000006641.13"; transcript_id "ENSMUST00000202556.4"; gene_type "protein_coding"; gene_name "Slc5a6"; transcript_type "protein_coding"; transcript_name "Slc5a6-206"; exon_number 10; exon_id "ENSMUSE00000186395.2"; level 2; protein_id "ENSMUSP00000143993.2"; transcript_support_level "5"; mgi_id "MGI:2660847"; tag "alternative_5_UTR"; tag "basic"; tag "appris_principal_1"; tag "CCDS"; ccdsid "CCDS19169.1"; havana_gene "OTTMUSG00000022376.1"; havana_transcript "OTTMUST00000053443.1";
chr5	HAVANA	CDS	31197706	31197835	0	-	1	gene_id "ENSMUSG00000006641.13"; transcript_id "ENSMUST00000202556.4"; gene_type "protein_coding"; gene_name "Slc5a6"; transcript_type "protein_coding"; transcript_name "Slc5a6-206"; exon_number 10; exon_id "ENSMUSE00000186395.2"; level 2; protein_id "ENSMUSP00000143993.2"; transcript_support_level "5"; mgi_id "MGI:2660847"; tag "alternative_5_UTR"; tag "basic"; tag "appris_principal_1"; tag "CCDS"; ccdsid "CCDS19169.1"; havana_gene "OTTMUSG00000022376.1"; havana_transcript "OTTMUST00000053443.1";
chr5	HAVANA	exon	31197706	31197835	0	-	.	gene_id "ENSMUSG00000006641.13"; transcript_id "ENSMUST00000202984.2"; gene_type "protein_coding"; gene_name "Slc5a6"; transcript_type "protein_coding"; transcript_name "Slc5a6-207"; exon_number 5; exon_id "ENSMUSE00000186395.2"; level 2; protein_id "ENSMUSP00000144349.2"; transcript_support_level "3"; mgi_id "MGI:2660847"; tag "mRNA_start_NF"; tag "mRNA_end_NF"; tag "cds_start_NF"; tag "cds_end_NF"; havana_gene "OTTMUSG00000022376.1"; havana_transcript "OTTMUST00000053446.1";
chr5	HAVANA	CDS	31197706	31197835	0	-	1	gene_id "ENSMUSG00000006641.13"; transcript_id "ENSMUST00000202984.2"; gene_type "protein_coding"; gene_name "Slc5a6"; transcript_type "protein_coding"; transcript_name "Slc5a6-207"; exon_number 5; exon_id "ENSMUSE00000186395.2"; level 2; protein_id "ENSMUSP00000144349.2"; transcript_support_level "3"; mgi_id "MGI:2660847"; tag "mRNA_start_NF"; tag "mRNA_end_NF"; tag "cds_start_NF"; tag "cds_end_NF"; havana_gene "OTTMUSG00000022376.1"; havana_transcript "OTTMUST00000053446.1";
chr5	HAVANA	exon	31198002	31198142	0	-	.	gene_id "ENSMUSG00000006641.13"; transcript_id "ENSMUST00000202520.4"; gene_type "protein_coding"; gene_name "Slc5a6"; transcript_type "protein_coding"; transcript_name "Slc5a6-205"; exon_number 8; exon_id "ENSMUSE00000186403.2"; level 2; protein_id "ENSMUSP00000143938.2"; transcript_support_level "1"; mgi_id "MGI:2660847"; tag "alternative_5_UTR"; tag "basic"; tag "appris_principal_1"; tag "CCDS"; ccdsid "CCDS19169.1"; havana_gene "OTTMUSG00000022376.1"; havana_transcript "OTTMUST00000053444.1";
chr5	HAVANA	CDS	31198002	31198142	0	-	1	gene_id "ENSMUSG00000006641.13"; transcript_id "ENSMUST00000202520.4"; gene_type "protein_coding"; gene_name "Slc5a6"; transcript_type "protein_coding"; transcript_name "Slc5a6-205"; exon_number 8; exon_id "ENSMUSE00000186403.2"; level 2; protein_id "ENSMUSP00000143938.2"; transcript_support_level "1"; mgi_id "MGI:2660847"; tag "alternative_5_UTR"; tag "basic"; tag "appris_principal_1"; tag "CCDS"; ccdsid "CCDS19169.1"; havana_gene "OTTMUSG00000022376.1"; havana_transcript "OTTMUST00000053444.1";
chr5	HAVANA	exon	31198002	31198142	0	-	.	gene_id "ENSMUSG00000006641.13"; transcript_id "ENSMUST00000114668.7"; gene_type "protein_coding"; gene_name "Slc5a6"; transcript_type "protein_coding"; transcript_name "Slc5a6-202"; exon_number 9; exon_id "ENSMUSE00000186403.2"; level 2; protein_id "ENSMUSP00000110316.2"; transcript_support_level "1"; mgi_id "MGI:2660847"; tag "alternative_5_UTR"; tag "basic"; tag "Ensembl_canonical"; tag "GENCODE_Primary"; tag "appris_principal_1"; tag "CCDS"; ccdsid "CCDS19169.1"; havana_gene "OTTMUSG00000022376.1"; havana_transcript "OTTMUST00000053442.1";
chr5	HAVANA	CDS	31198002	31198142	0	-	1	gene_id "ENSMUSG00000006641.13"; transcript_id "ENSMUST00000114668.7"; gene_type "protein_coding"; gene_name "Slc5a6"; transcript_type "protein_coding"; transcript_name "Slc5a6-202"; exon_number 9; exon_id "ENSMUSE00000186403.2"; level 2; protein_id "ENSMUSP00000110316.2"; transcript_support_level "1"; mgi_id "MGI:2660847"; tag "alternative_5_UTR"; tag "basic"; tag "Ensembl_canonical"; tag "GENCODE_Primary"; tag "appris_principal_1"; tag "CCDS"; ccdsid "CCDS19169.1"; havana_gene "OTTMUSG00000022376.1"; havana_transcript "OTTMUST00000053442.1";
chr5	HAVANA	exon	31198002	31198142	0	-	.	gene_id "ENSMUSG00000006641.13"; transcript_id "ENSMUST00000080431.8"; gene_type "protein_coding"; gene_name "Slc5a6"; transcript_type "protein_coding"; transcript_name "Slc5a6-201"; exon_number 9; exon_id "ENSMUSE00000186403.2"; level 2; protein_id "ENSMUSP00000079291.2"; transcript_support_level "1"; mgi_id "MGI:2660847"; tag "basic"; tag "appris_principal_1"; tag "CCDS"; ccdsid "CCDS19169.1"; havana_gene "OTTMUSG00000022376.1"; havana_transcript "OTTMUST00000053441.1";
chr5	HAVANA	CDS	31198002	31198142	0	-	1	gene_id "ENSMUSG00000006641.13"; transcript_id "ENSMUST00000080431.8"; gene_type "protein_coding"; gene_name "Slc5a6"; transcript_type "protein_coding"; transcript_name "Slc5a6-201"; exon_number 9; exon_id "ENSMUSE00000186403.2"; level 2; protein_id "ENSMUSP00000079291.2"; transcript_support_level "1"; mgi_id "MGI:2660847"; tag "basic"; tag "appris_principal_1"; tag "CCDS"; ccdsid "CCDS19169.1"; havana_gene "OTTMUSG00000022376.1"; havana_transcript "OTTMUST00000053441.1";
chr5	HAVANA	exon	31198002	31198142	0	-	.	gene_id "ENSMUSG00000006641.13"; transcript_id "ENSMUST00000202556.4"; gene_type "protein_coding"; gene_name "Slc5a6"; transcript_type "protein_coding"; transcript_name "Slc5a6-206"; exon_number 9; exon_id "ENSMUSE00000186403.2"; level 2; protein_id "ENSMUSP00000143993.2"; transcript_support_level "5"; mgi_id "MGI:2660847"; tag "alternative_5_UTR"; tag "basic"; tag "appris_principal_1"; tag "CCDS"; ccdsid "CCDS19169.1"; havana_gene "OTTMUSG00000022376.1"; havana_transcript "OTTMUST00000053443.1";
chr5	HAVANA	CDS	31198002	31198142	0	-	1	gene_id "ENSMUSG00000006641.13"; transcript_id "ENSMUST00000202556.4"; gene_type "protein_coding"; gene_name "Slc5a6"; transcript_type "protein_coding"; transcript_name "Slc5a6-206"; exon_number 9; exon_id "ENSMUSE00000186403.2"; level 2; protein_id "ENSMUSP00000143993.2"; transcript_support_level "5"; mgi_id "MGI:2660847"; tag "alternative_5_UTR"; tag "basic"; tag "appris_principal_1"; tag "CCDS"; ccdsid "CCDS19169.1"; havana_gene "OTTMUSG00000022376.1"; havana_transcript "OTTMUST00000053443.1";
chr5	HAVANA	exon	31198488	31198642	0	-	.	gene_id "ENSMUSG00000006641.13"; transcript_id "ENSMUST00000202520.4"; gene_type "protein_coding"; gene_name "Slc5a6"; transcript_type "protein_coding"; transcript_name "Slc5a6-205"; exon_number 7; exon_id "ENSMUSE00000186388.2"; level 2; protein_id "ENSMUSP00000143938.2"; transcript_support_level "1"; mgi_id "MGI:2660847"; tag "alternative_5_UTR"; tag "basic"; tag "appris_principal_1"; tag "CCDS"; ccdsid "CCDS19169.1"; havana_gene "OTTMUSG00000022376.1"; havana_transcript "OTTMUST00000053444.1";
chr5	HAVANA	CDS	31198488	31198642	0	-	0	gene_id "ENSMUSG00000006641.13"; transcript_id "ENSMUST00000202520.4"; gene_type "protein_coding"; gene_name "Slc5a6"; transcript_type "protein_coding"; transcript_name "Slc5a6-205"; exon_number 7; exon_id "ENSMUSE00000186388.2"; level 2; protein_id "ENSMUSP00000143938.2"; transcript_support_level "1"; mgi_id "MGI:2660847"; tag "alternative_5_UTR"; tag "basic"; tag "appris_principal_1"; tag "CCDS"; ccdsid "CCDS19169.1"; havana_gene "OTTMUSG00000022376.1"; havana_transcript "OTTMUST00000053444.1";
chr5	HAVANA	exon	31198488	31198642	0	-	.	gene_id "ENSMUSG00000006641.13"; transcript_id "ENSMUST00000114668.7"; gene_type "protein_coding"; gene_name "Slc5a6"; transcript_type "protein_coding"; transcript_name "Slc5a6-202"; exon_number 8; exon_id "ENSMUSE00000186388.2"; level 2; protein_id "ENSMUSP00000110316.2"; transcript_support_level "1"; mgi_id "MGI:2660847"; tag "alternative_5_UTR"; tag "basic"; tag "Ensembl_canonical"; tag "GENCODE_Primary"; tag "appris_principal_1"; tag "CCDS"; ccdsid "CCDS19169.1"; havana_gene "OTTMUSG00000022376.1"; havana_transcript "OTTMUST00000053442.1";
chr5	HAVANA	CDS	31198488	31198642	0	-	0	gene_id "ENSMUSG00000006641.13"; transcript_id "ENSMUST00000114668.7"; gene_type "protein_coding"; gene_name "Slc5a6"; transcript_type "protein_coding"; transcript_name "Slc5a6-202"; exon_number 8; exon_id "ENSMUSE00000186388.2"; level 2; protein_id "ENSMUSP00000110316.2"; transcript_support_level "1"; mgi_id "MGI:2660847"; tag "alternative_5_UTR"; tag "basic"; tag "Ensembl_canonical"; tag "GENCODE_Primary"; tag "appris_principal_1"; tag "CCDS"; ccdsid "CCDS19169.1"; havana_gene "OTTMUSG00000022376.1"; havana_transcript "OTTMUST00000053442.1";
chr5	HAVANA	exon	31198488	31198642	0	-	.	gene_id "ENSMUSG00000006641.13"; transcript_id "ENSMUST00000080431.8"; gene_type "protein_coding"; gene_name "Slc5a6"; transcript_type "protein_coding"; transcript_name "Slc5a6-201"; exon_number 8; exon_id "ENSMUSE00000186388.2"; level 2; protein_id "ENSMUSP00000079291.2"; transcript_support_level "1"; mgi_id "MGI:2660847"; tag "basic"; tag "appris_principal_1"; tag "CCDS"; ccdsid "CCDS19169.1"; havana_gene "OTTMUSG00000022376.1"; havana_transcript "OTTMUST00000053441.1";
chr5	HAVANA	CDS	31198488	31198642	0	-	0	gene_id "ENSMUSG00000006641.13"; transcript_id "ENSMUST00000080431.8"; gene_type "protein_coding"; gene_name "Slc5a6"; transcript_type "protein_coding"; transcript_name "Slc5a6-201"; exon_number 8; exon_id "ENSMUSE00000186388.2"; level 2; protein_id "ENSMUSP00000079291.2"; transcript_support_level "1"; mgi_id "MGI:2660847"; tag "basic"; tag "appris_principal_1"; tag "CCDS"; ccdsid "CCDS19169.1"; havana_gene "OTTMUSG00000022376.1"; havana_transcript "OTTMUST00000053441.1";
chr5	HAVANA	exon	31198488	31198642	0	-	.	gene_id "ENSMUSG00000006641.13"; transcript_id "ENSMUST00000202556.4"; gene_type "protein_coding"; gene_name "Slc5a6"; transcript_type "protein_coding"; transcript_name "Slc5a6-206"; exon_number 8; exon_id "ENSMUSE00000186388.2"; level 2; protein_id "ENSMUSP00000143993.2"; transcript_support_level "5"; mgi_id "MGI:2660847"; tag "alternative_5_UTR"; tag "basic"; tag "appris_principal_1"; tag "CCDS"; ccdsid "CCDS19169.1"; havana_gene "OTTMUSG00000022376.1"; havana_transcript "OTTMUST00000053443.1";
chr5	HAVANA	CDS	31198488	31198642	0	-	0	gene_id "ENSMUSG00000006641.13"; transcript_id "ENSMUST00000202556.4"; gene_type "protein_coding"; gene_name "Slc5a6"; transcript_type "protein_coding"; transcript_name "Slc5a6-206"; exon_number 8; exon_id "ENSMUSE00000186388.2"; level 2; protein_id "ENSMUSP00000143993.2"; transcript_support_level "5"; mgi_id "MGI:2660847"; tag "alternative_5_UTR"; tag "basic"; tag "appris_principal_1"; tag "CCDS"; ccdsid "CCDS19169.1"; havana_gene "OTTMUSG00000022376.1"; havana_transcript "OTTMUST00000053443.1";
chr5	HAVANA	exon	31198488	31198642	0	-	.	gene_id "ENSMUSG00000006641.13"; transcript_id "ENSMUST00000202984.2"; gene_type "protein_coding"; gene_name "Slc5a6"; transcript_type "protein_coding"; transcript_name "Slc5a6-207"; exon_number 4; exon_id "ENSMUSE00000186388.2"; level 2; protein_id "ENSMUSP00000144349.2"; transcript_support_level "3"; mgi_id "MGI:2660847"; tag "mRNA_start_NF"; tag "mRNA_end_NF"; tag "cds_start_NF"; tag "cds_end_NF"; havana_gene "OTTMUSG00000022376.1"; havana_transcript "OTTMUST00000053446.1";
chr5	HAVANA	CDS	31198488	31198642	0	-	0	gene_id "ENSMUSG00000006641.13"; transcript_id "ENSMUST00000202984.2"; gene_type "protein_coding"; gene_name "Slc5a6"; transcript_type "protein_coding"; transcript_name "Slc5a6-207"; exon_number 4; exon_id "ENSMUSE00000186388.2"; level 2; protein_id "ENSMUSP00000144349.2"; transcript_support_level "3"; mgi_id "MGI:2660847"; tag "mRNA_start_NF"; tag "mRNA_end_NF"; tag "cds_start_NF"; tag "cds_end_NF"; havana_gene "OTTMUSG00000022376.1"; havana_transcript "OTTMUST00000053446.1";
chr5	HAVANA	exon	31198888	31198955	0	-	.	gene_id "ENSMUSG00000006641.13"; transcript_id "ENSMUST00000202520.4"; gene_type "protein_coding"; gene_name "Slc5a6"; transcript_type "protein_coding"; transcript_name "Slc5a6-205"; exon_number 6; exon_id "ENSMUSE00000335643.2"; level 2; protein_id "ENSMUSP00000143938.2"; transcript_support_level "1"; mgi_id "MGI:2660847"; tag "alternative_5_UTR"; tag "basic"; tag "appris_principal_1"; tag "CCDS"; ccdsid "CCDS19169.1"; havana_gene "OTTMUSG00000022376.1"; havana_transcript "OTTMUST00000053444.1";
chr5	HAVANA	CDS	31198888	31198955	0	-	2	gene_id "ENSMUSG00000006641.13"; transcript_id "ENSMUST00000202520.4"; gene_type "protein_coding"; gene_name "Slc5a6"; transcript_type "protein_coding"; transcript_name "Slc5a6-205"; exon_number 6; exon_id "ENSMUSE00000335643.2"; level 2; protein_id "ENSMUSP00000143938.2"; transcript_support_level "1"; mgi_id "MGI:2660847"; tag "alternative_5_UTR"; tag "basic"; tag "appris_principal_1"; tag "CCDS"; ccdsid "CCDS19169.1"; havana_gene "OTTMUSG00000022376.1"; havana_transcript "OTTMUST00000053444.1";
chr5	HAVANA	exon	31198888	31198955	0	-	.	gene_id "ENSMUSG00000006641.13"; transcript_id "ENSMUST00000114668.7"; gene_type "protein_coding"; gene_name "Slc5a6"; transcript_type "protein_coding"; transcript_name "Slc5a6-202"; exon_number 7; exon_id "ENSMUSE00000335643.2"; level 2; protein_id "ENSMUSP00000110316.2"; transcript_support_level "1"; mgi_id "MGI:2660847"; tag "alternative_5_UTR"; tag "basic"; tag "Ensembl_canonical"; tag "GENCODE_Primary"; tag "appris_principal_1"; tag "CCDS"; ccdsid "CCDS19169.1"; havana_gene "OTTMUSG00000022376.1"; havana_transcript "OTTMUST00000053442.1";
chr5	HAVANA	CDS	31198888	31198955	0	-	2	gene_id "ENSMUSG00000006641.13"; transcript_id "ENSMUST00000114668.7"; gene_type "protein_coding"; gene_name "Slc5a6"; transcript_type "protein_coding"; transcript_name "Slc5a6-202"; exon_number 7; exon_id "ENSMUSE00000335643.2"; level 2; protein_id "ENSMUSP00000110316.2"; transcript_support_level "1"; mgi_id "MGI:2660847"; tag "alternative_5_UTR"; tag "basic"; tag "Ensembl_canonical"; tag "GENCODE_Primary"; tag "appris_principal_1"; tag "CCDS"; ccdsid "CCDS19169.1"; havana_gene "OTTMUSG00000022376.1"; havana_transcript "OTTMUST00000053442.1";
chr5	HAVANA	exon	31198888	31198955	0	-	.	gene_id "ENSMUSG00000006641.13"; transcript_id "ENSMUST00000080431.8"; gene_type "protein_coding"; gene_name "Slc5a6"; transcript_type "protein_coding"; transcript_name "Slc5a6-201"; exon_number 7; exon_id "ENSMUSE00000335643.2"; level 2; protein_id "ENSMUSP00000079291.2"; transcript_support_level "1"; mgi_id "MGI:2660847"; tag "basic"; tag "appris_principal_1"; tag "CCDS"; ccdsid "CCDS19169.1"; havana_gene "OTTMUSG00000022376.1"; havana_transcript "OTTMUST00000053441.1";
chr5	HAVANA	CDS	31198888	31198955	0	-	2	gene_id "ENSMUSG00000006641.13"; transcript_id "ENSMUST00000080431.8"; gene_type "protein_coding"; gene_name "Slc5a6"; transcript_type "protein_coding"; transcript_name "Slc5a6-201"; exon_number 7; exon_id "ENSMUSE00000335643.2"; level 2; protein_id "ENSMUSP00000079291.2"; transcript_support_level "1"; mgi_id "MGI:2660847"; tag "basic"; tag "appris_principal_1"; tag "CCDS"; ccdsid "CCDS19169.1"; havana_gene "OTTMUSG00000022376.1"; havana_transcript "OTTMUST00000053441.1";
chr5	HAVANA	exon	31198888	31198955	0	-	.	gene_id "ENSMUSG00000006641.13"; transcript_id "ENSMUST00000202556.4"; gene_type "protein_coding"; gene_name "Slc5a6"; transcript_type "protein_coding"; transcript_name "Slc5a6-206"; exon_number 7; exon_id "ENSMUSE00000335643.2"; level 2; protein_id "ENSMUSP00000143993.2"; transcript_support_level "5"; mgi_id "MGI:2660847"; tag "alternative_5_UTR"; tag "basic"; tag "appris_principal_1"; tag "CCDS"; ccdsid "CCDS19169.1"; havana_gene "OTTMUSG00000022376.1"; havana_transcript "OTTMUST00000053443.1";
chr5	HAVANA	CDS	31198888	31198955	0	-	2	gene_id "ENSMUSG00000006641.13"; transcript_id "ENSMUST00000202556.4"; gene_type "protein_coding"; gene_name "Slc5a6"; transcript_type "protein_coding"; transcript_name "Slc5a6-206"; exon_number 7; exon_id "ENSMUSE00000335643.2"; level 2; protein_id "ENSMUSP00000143993.2"; transcript_support_level "5"; mgi_id "MGI:2660847"; tag "alternative_5_UTR"; tag "basic"; tag "appris_principal_1"; tag "CCDS"; ccdsid "CCDS19169.1"; havana_gene "OTTMUSG00000022376.1"; havana_transcript "OTTMUST00000053443.1";
chr5	HAVANA	exon	31198888	31198955	0	-	.	gene_id "ENSMUSG00000006641.13"; transcript_id "ENSMUST00000202984.2"; gene_type "protein_coding"; gene_name "Slc5a6"; transcript_type "protein_coding"; transcript_name "Slc5a6-207"; exon_number 3; exon_id "ENSMUSE00000335643.2"; level 2; protein_id "ENSMUSP00000144349.2"; transcript_support_level "3"; mgi_id "MGI:2660847"; tag "mRNA_start_NF"; tag "mRNA_end_NF"; tag "cds_start_NF"; tag "cds_end_NF"; havana_gene "OTTMUSG00000022376.1"; havana_transcript "OTTMUST00000053446.1";
chr5	HAVANA	CDS	31198888	31198955	0	-	2	gene_id "ENSMUSG00000006641.13"; transcript_id "ENSMUST00000202984.2"; gene_type "protein_coding"; gene_name "Slc5a6"; transcript_type "protein_coding"; transcript_name "Slc5a6-207"; exon_number 3; exon_id "ENSMUSE00000335643.2"; level 2; protein_id "ENSMUSP00000144349.2"; transcript_support_level "3"; mgi_id "MGI:2660847"; tag "mRNA_start_NF"; tag "mRNA_end_NF"; tag "cds_start_NF"; tag "cds_end_NF"; havana_gene "OTTMUSG00000022376.1"; havana_transcript "OTTMUST00000053446.1";
chr5	HAVANA	exon	31199482	31199533	0	-	.	gene_id "ENSMUSG00000006641.13"; transcript_id "ENSMUST00000202520.4"; gene_type "protein_coding"; gene_name "Slc5a6"; transcript_type "protein_coding"; transcript_name "Slc5a6-205"; exon_number 5; exon_id "ENSMUSE00000186394.2"; level 2; protein_id "ENSMUSP00000143938.2"; transcript_support_level "1"; mgi_id "MGI:2660847"; tag "alternative_5_UTR"; tag "basic"; tag "appris_principal_1"; tag "CCDS"; ccdsid "CCDS19169.1"; havana_gene "OTTMUSG00000022376.1"; havana_transcript "OTTMUST00000053444.1";
chr5	HAVANA	CDS	31199482	31199533	0	-	0	gene_id "ENSMUSG00000006641.13"; transcript_id "ENSMUST00000202520.4"; gene_type "protein_coding"; gene_name "Slc5a6"; transcript_type "protein_coding"; transcript_name "Slc5a6-205"; exon_number 5; exon_id "ENSMUSE00000186394.2"; level 2; protein_id "ENSMUSP00000143938.2"; transcript_support_level "1"; mgi_id "MGI:2660847"; tag "alternative_5_UTR"; tag "basic"; tag "appris_principal_1"; tag "CCDS"; ccdsid "CCDS19169.1"; havana_gene "OTTMUSG00000022376.1"; havana_transcript "OTTMUST00000053444.1";
chr5	HAVANA	exon	31199482	31199533	0	-	.	gene_id "ENSMUSG00000006641.13"; transcript_id "ENSMUST00000114668.7"; gene_type "protein_coding"; gene_name "Slc5a6"; transcript_type "protein_coding"; transcript_name "Slc5a6-202"; exon_number 6; exon_id "ENSMUSE00000186394.2"; level 2; protein_id "ENSMUSP00000110316.2"; transcript_support_level "1"; mgi_id "MGI:2660847"; tag "alternative_5_UTR"; tag "basic"; tag "Ensembl_canonical"; tag "GENCODE_Primary"; tag "appris_principal_1"; tag "CCDS"; ccdsid "CCDS19169.1"; havana_gene "OTTMUSG00000022376.1"; havana_transcript "OTTMUST00000053442.1";
chr5	HAVANA	CDS	31199482	31199533	0	-	0	gene_id "ENSMUSG00000006641.13"; transcript_id "ENSMUST00000114668.7"; gene_type "protein_coding"; gene_name "Slc5a6"; transcript_type "protein_coding"; transcript_name "Slc5a6-202"; exon_number 6; exon_id "ENSMUSE00000186394.2"; level 2; protein_id "ENSMUSP00000110316.2"; transcript_support_level "1"; mgi_id "MGI:2660847"; tag "alternative_5_UTR"; tag "basic"; tag "Ensembl_canonical"; tag "GENCODE_Primary"; tag "appris_principal_1"; tag "CCDS"; ccdsid "CCDS19169.1"; havana_gene "OTTMUSG00000022376.1"; havana_transcript "OTTMUST00000053442.1";
chr5	HAVANA	exon	31199482	31199533	0	-	.	gene_id "ENSMUSG00000006641.13"; transcript_id "ENSMUST00000080431.8"; gene_type "protein_coding"; gene_name "Slc5a6"; transcript_type "protein_coding"; transcript_name "Slc5a6-201"; exon_number 6; exon_id "ENSMUSE00000186394.2"; level 2; protein_id "ENSMUSP00000079291.2"; transcript_support_level "1"; mgi_id "MGI:2660847"; tag "basic"; tag "appris_principal_1"; tag "CCDS"; ccdsid "CCDS19169.1"; havana_gene "OTTMUSG00000022376.1"; havana_transcript "OTTMUST00000053441.1";
chr5	HAVANA	CDS	31199482	31199533	0	-	0	gene_id "ENSMUSG00000006641.13"; transcript_id "ENSMUST00000080431.8"; gene_type "protein_coding"; gene_name "Slc5a6"; transcript_type "protein_coding"; transcript_name "Slc5a6-201"; exon_number 6; exon_id "ENSMUSE00000186394.2"; level 2; protein_id "ENSMUSP00000079291.2"; transcript_support_level "1"; mgi_id "MGI:2660847"; tag "basic"; tag "appris_principal_1"; tag "CCDS"; ccdsid "CCDS19169.1"; havana_gene "OTTMUSG00000022376.1"; havana_transcript "OTTMUST00000053441.1";
chr5	HAVANA	exon	31199482	31199533	0	-	.	gene_id "ENSMUSG00000006641.13"; transcript_id "ENSMUST00000202556.4"; gene_type "protein_coding"; gene_name "Slc5a6"; transcript_type "protein_coding"; transcript_name "Slc5a6-206"; exon_number 6; exon_id "ENSMUSE00000186394.2"; level 2; protein_id "ENSMUSP00000143993.2"; transcript_support_level "5"; mgi_id "MGI:2660847"; tag "alternative_5_UTR"; tag "basic"; tag "appris_principal_1"; tag "CCDS"; ccdsid "CCDS19169.1"; havana_gene "OTTMUSG00000022376.1"; havana_transcript "OTTMUST00000053443.1";
chr5	HAVANA	CDS	31199482	31199533	0	-	0	gene_id "ENSMUSG00000006641.13"; transcript_id "ENSMUST00000202556.4"; gene_type "protein_coding"; gene_name "Slc5a6"; transcript_type "protein_coding"; transcript_name "Slc5a6-206"; exon_number 6; exon_id "ENSMUSE00000186394.2"; level 2; protein_id "ENSMUSP00000143993.2"; transcript_support_level "5"; mgi_id "MGI:2660847"; tag "alternative_5_UTR"; tag "basic"; tag "appris_principal_1"; tag "CCDS"; ccdsid "CCDS19169.1"; havana_gene "OTTMUSG00000022376.1"; havana_transcript "OTTMUST00000053443.1";
chr5	HAVANA	exon	31199482	31199533	0	-	.	gene_id "ENSMUSG00000006641.13"; transcript_id "ENSMUST00000202984.2"; gene_type "protein_coding"; gene_name "Slc5a6"; transcript_type "protein_coding"; transcript_name "Slc5a6-207"; exon_number 2; exon_id "ENSMUSE00000186394.2"; level 2; protein_id "ENSMUSP00000144349.2"; transcript_support_level "3"; mgi_id "MGI:2660847"; tag "mRNA_start_NF"; tag "mRNA_end_NF"; tag "cds_start_NF"; tag "cds_end_NF"; havana_gene "OTTMUSG00000022376.1"; havana_transcript "OTTMUST00000053446.1";
chr5	HAVANA	CDS	31199482	31199533	0	-	0	gene_id "ENSMUSG00000006641.13"; transcript_id "ENSMUST00000202984.2"; gene_type "protein_coding"; gene_name "Slc5a6"; transcript_type "protein_coding"; transcript_name "Slc5a6-207"; exon_number 2; exon_id "ENSMUSE00000186394.2"; level 2; protein_id "ENSMUSP00000144349.2"; transcript_support_level "3"; mgi_id "MGI:2660847"; tag "mRNA_start_NF"; tag "mRNA_end_NF"; tag "cds_start_NF"; tag "cds_end_NF"; havana_gene "OTTMUSG00000022376.1"; havana_transcript "OTTMUST00000053446.1";
chr5	HAVANA	exon	31199923	31199949	0	-	.	gene_id "ENSMUSG00000006641.13"; transcript_id "ENSMUST00000202984.2"; gene_type "protein_coding"; gene_name "Slc5a6"; transcript_type "protein_coding"; transcript_name "Slc5a6-207"; exon_number 1; exon_id "ENSMUSE00001362629.2"; level 2; protein_id "ENSMUSP00000144349.2"; transcript_support_level "3"; mgi_id "MGI:2660847"; tag "mRNA_start_NF"; tag "mRNA_end_NF"; tag "cds_start_NF"; tag "cds_end_NF"; havana_gene "OTTMUSG00000022376.1"; havana_transcript "OTTMUST00000053446.1";
chr5	HAVANA	CDS	31199923	31199949	0	-	0	gene_id "ENSMUSG00000006641.13"; transcript_id "ENSMUST00000202984.2"; gene_type "protein_coding"; gene_name "Slc5a6"; transcript_type "protein_coding"; transcript_name "Slc5a6-207"; exon_number 1; exon_id "ENSMUSE00001362629.2"; level 2; protein_id "ENSMUSP00000144349.2"; transcript_support_level "3"; mgi_id "MGI:2660847"; tag "mRNA_start_NF"; tag "mRNA_end_NF"; tag "cds_start_NF"; tag "cds_end_NF"; havana_gene "OTTMUSG00000022376.1"; havana_transcript "OTTMUST00000053446.1";
chr5	HAVANA	exon	31199923	31199988	0	-	.	gene_id "ENSMUSG00000006641.13"; transcript_id "ENSMUST00000202520.4"; gene_type "protein_coding"; gene_name "Slc5a6"; transcript_type "protein_coding"; transcript_name "Slc5a6-205"; exon_number 4; exon_id "ENSMUSE00000186402.2"; level 2; protein_id "ENSMUSP00000143938.2"; transcript_support_level "1"; mgi_id "MGI:2660847"; tag "alternative_5_UTR"; tag "basic"; tag "appris_principal_1"; tag "CCDS"; ccdsid "CCDS19169.1"; havana_gene "OTTMUSG00000022376.1"; havana_transcript "OTTMUST00000053444.1";
chr5	HAVANA	CDS	31199923	31199988	0	-	0	gene_id "ENSMUSG00000006641.13"; transcript_id "ENSMUST00000202520.4"; gene_type "protein_coding"; gene_name "Slc5a6"; transcript_type "protein_coding"; transcript_name "Slc5a6-205"; exon_number 4; exon_id "ENSMUSE00000186402.2"; level 2; protein_id "ENSMUSP00000143938.2"; transcript_support_level "1"; mgi_id "MGI:2660847"; tag "alternative_5_UTR"; tag "basic"; tag "appris_principal_1"; tag "CCDS"; ccdsid "CCDS19169.1"; havana_gene "OTTMUSG00000022376.1"; havana_transcript "OTTMUST00000053444.1";
chr5	HAVANA	exon	31199923	31199988	0	-	.	gene_id "ENSMUSG00000006641.13"; transcript_id "ENSMUST00000114668.7"; gene_type "protein_coding"; gene_name "Slc5a6"; transcript_type "protein_coding"; transcript_name "Slc5a6-202"; exon_number 5; exon_id "ENSMUSE00000186402.2"; level 2; protein_id "ENSMUSP00000110316.2"; transcript_support_level "1"; mgi_id "MGI:2660847"; tag "alternative_5_UTR"; tag "basic"; tag "Ensembl_canonical"; tag "GENCODE_Primary"; tag "appris_principal_1"; tag "CCDS"; ccdsid "CCDS19169.1"; havana_gene "OTTMUSG00000022376.1"; havana_transcript "OTTMUST00000053442.1";
chr5	HAVANA	CDS	31199923	31199988	0	-	0	gene_id "ENSMUSG00000006641.13"; transcript_id "ENSMUST00000114668.7"; gene_type "protein_coding"; gene_name "Slc5a6"; transcript_type "protein_coding"; transcript_name "Slc5a6-202"; exon_number 5; exon_id "ENSMUSE00000186402.2"; level 2; protein_id "ENSMUSP00000110316.2"; transcript_support_level "1"; mgi_id "MGI:2660847"; tag "alternative_5_UTR"; tag "basic"; tag "Ensembl_canonical"; tag "GENCODE_Primary"; tag "appris_principal_1"; tag "CCDS"; ccdsid "CCDS19169.1"; havana_gene "OTTMUSG00000022376.1"; havana_transcript "OTTMUST00000053442.1";
chr5	HAVANA	exon	31199923	31199988	0	-	.	gene_id "ENSMUSG00000006641.13"; transcript_id "ENSMUST00000080431.8"; gene_type "protein_coding"; gene_name "Slc5a6"; transcript_type "protein_coding"; transcript_name "Slc5a6-201"; exon_number 5; exon_id "ENSMUSE00000186402.2"; level 2; protein_id "ENSMUSP00000079291.2"; transcript_support_level "1"; mgi_id "MGI:2660847"; tag "basic"; tag "appris_principal_1"; tag "CCDS"; ccdsid "CCDS19169.1"; havana_gene "OTTMUSG00000022376.1"; havana_transcript "OTTMUST00000053441.1";
chr5	HAVANA	CDS	31199923	31199988	0	-	0	gene_id "ENSMUSG00000006641.13"; transcript_id "ENSMUST00000080431.8"; gene_type "protein_coding"; gene_name "Slc5a6"; transcript_type "protein_coding"; transcript_name "Slc5a6-201"; exon_number 5; exon_id "ENSMUSE00000186402.2"; level 2; protein_id "ENSMUSP00000079291.2"; transcript_support_level "1"; mgi_id "MGI:2660847"; tag "basic"; tag "appris_principal_1"; tag "CCDS"; ccdsid "CCDS19169.1"; havana_gene "OTTMUSG00000022376.1"; havana_transcript "OTTMUST00000053441.1";
chr5	HAVANA	exon	31199923	31199988	0	-	.	gene_id "ENSMUSG00000006641.13"; transcript_id "ENSMUST00000202556.4"; gene_type "protein_coding"; gene_name "Slc5a6"; transcript_type "protein_coding"; transcript_name "Slc5a6-206"; exon_number 5; exon_id "ENSMUSE00000186402.2"; level 2; protein_id "ENSMUSP00000143993.2"; transcript_support_level "5"; mgi_id "MGI:2660847"; tag "alternative_5_UTR"; tag "basic"; tag "appris_principal_1"; tag "CCDS"; ccdsid "CCDS19169.1"; havana_gene "OTTMUSG00000022376.1"; havana_transcript "OTTMUST00000053443.1";
chr5	HAVANA	CDS	31199923	31199988	0	-	0	gene_id "ENSMUSG00000006641.13"; transcript_id "ENSMUST00000202556.4"; gene_type "protein_coding"; gene_name "Slc5a6"; transcript_type "protein_coding"; transcript_name "Slc5a6-206"; exon_number 5; exon_id "ENSMUSE00000186402.2"; level 2; protein_id "ENSMUSP00000143993.2"; transcript_support_level "5"; mgi_id "MGI:2660847"; tag "alternative_5_UTR"; tag "basic"; tag "appris_principal_1"; tag "CCDS"; ccdsid "CCDS19169.1"; havana_gene "OTTMUSG00000022376.1"; havana_transcript "OTTMUST00000053443.1";
chr5	HAVANA	CDS	31200294	31200683	0	-	0	gene_id "ENSMUSG00000006641.13"; transcript_id "ENSMUST00000202520.4"; gene_type "protein_coding"; gene_name "Slc5a6"; transcript_type "protein_coding"; transcript_name "Slc5a6-205"; exon_number 3; exon_id "ENSMUSE00000377280.3"; level 2; protein_id "ENSMUSP00000143938.2"; transcript_support_level "1"; mgi_id "MGI:2660847"; tag "alternative_5_UTR"; tag "basic"; tag "appris_principal_1"; tag "CCDS"; ccdsid "CCDS19169.1"; havana_gene "OTTMUSG00000022376.1"; havana_transcript "OTTMUST00000053444.1";
chr5	HAVANA	CDS	31200294	31200683	0	-	0	gene_id "ENSMUSG00000006641.13"; transcript_id "ENSMUST00000114668.7"; gene_type "protein_coding"; gene_name "Slc5a6"; transcript_type "protein_coding"; transcript_name "Slc5a6-202"; exon_number 4; exon_id "ENSMUSE00000377280.3"; level 2; protein_id "ENSMUSP00000110316.2"; transcript_support_level "1"; mgi_id "MGI:2660847"; tag "alternative_5_UTR"; tag "basic"; tag "Ensembl_canonical"; tag "GENCODE_Primary"; tag "appris_principal_1"; tag "CCDS"; ccdsid "CCDS19169.1"; havana_gene "OTTMUSG00000022376.1"; havana_transcript "OTTMUST00000053442.1";
chr5	HAVANA	CDS	31200294	31200683	0	-	0	gene_id "ENSMUSG00000006641.13"; transcript_id "ENSMUST00000080431.8"; gene_type "protein_coding"; gene_name "Slc5a6"; transcript_type "protein_coding"; transcript_name "Slc5a6-201"; exon_number 4; exon_id "ENSMUSE00000377280.3"; level 2; protein_id "ENSMUSP00000079291.2"; transcript_support_level "1"; mgi_id "MGI:2660847"; tag "basic"; tag "appris_principal_1"; tag "CCDS"; ccdsid "CCDS19169.1"; havana_gene "OTTMUSG00000022376.1"; havana_transcript "OTTMUST00000053441.1";
chr5	HAVANA	CDS	31200294	31200683	0	-	0	gene_id "ENSMUSG00000006641.13"; transcript_id "ENSMUST00000202556.4"; gene_type "protein_coding"; gene_name "Slc5a6"; transcript_type "protein_coding"; transcript_name "Slc5a6-206"; exon_number 4; exon_id "ENSMUSE00000377280.3"; level 2; protein_id "ENSMUSP00000143993.2"; transcript_support_level "5"; mgi_id "MGI:2660847"; tag "alternative_5_UTR"; tag "basic"; tag "appris_principal_1"; tag "CCDS"; ccdsid "CCDS19169.1"; havana_gene "OTTMUSG00000022376.1"; havana_transcript "OTTMUST00000053443.1";
chr5	HAVANA	exon	31200294	31200803	0	-	.	gene_id "ENSMUSG00000006641.13"; transcript_id "ENSMUST00000202520.4"; gene_type "protein_coding"; gene_name "Slc5a6"; transcript_type "protein_coding"; transcript_name "Slc5a6-205"; exon_number 3; exon_id "ENSMUSE00000377280.3"; level 2; protein_id "ENSMUSP00000143938.2"; transcript_support_level "1"; mgi_id "MGI:2660847"; tag "alternative_5_UTR"; tag "basic"; tag "appris_principal_1"; tag "CCDS"; ccdsid "CCDS19169.1"; havana_gene "OTTMUSG00000022376.1"; havana_transcript "OTTMUST00000053444.1";
chr5	HAVANA	exon	31200294	31200803	0	-	.	gene_id "ENSMUSG00000006641.13"; transcript_id "ENSMUST00000114668.7"; gene_type "protein_coding"; gene_name "Slc5a6"; transcript_type "protein_coding"; transcript_name "Slc5a6-202"; exon_number 4; exon_id "ENSMUSE00000377280.3"; level 2; protein_id "ENSMUSP00000110316.2"; transcript_support_level "1"; mgi_id "MGI:2660847"; tag "alternative_5_UTR"; tag "basic"; tag "Ensembl_canonical"; tag "GENCODE_Primary"; tag "appris_principal_1"; tag "CCDS"; ccdsid "CCDS19169.1"; havana_gene "OTTMUSG00000022376.1"; havana_transcript "OTTMUST00000053442.1";
chr5	HAVANA	exon	31200294	31200803	0	-	.	gene_id "ENSMUSG00000006641.13"; transcript_id "ENSMUST00000080431.8"; gene_type "protein_coding"; gene_name "Slc5a6"; transcript_type "protein_coding"; transcript_name "Slc5a6-201"; exon_number 4; exon_id "ENSMUSE00000377280.3"; level 2; protein_id "ENSMUSP00000079291.2"; transcript_support_level "1"; mgi_id "MGI:2660847"; tag "basic"; tag "appris_principal_1"; tag "CCDS"; ccdsid "CCDS19169.1"; havana_gene "OTTMUSG00000022376.1"; havana_transcript "OTTMUST00000053441.1";
chr5	HAVANA	exon	31200294	31200803	0	-	.	gene_id "ENSMUSG00000006641.13"; transcript_id "ENSMUST00000202556.4"; gene_type "protein_coding"; gene_name "Slc5a6"; transcript_type "protein_coding"; transcript_name "Slc5a6-206"; exon_number 4; exon_id "ENSMUSE00000377280.3"; level 2; protein_id "ENSMUSP00000143993.2"; transcript_support_level "5"; mgi_id "MGI:2660847"; tag "alternative_5_UTR"; tag "basic"; tag "appris_principal_1"; tag "CCDS"; ccdsid "CCDS19169.1"; havana_gene "OTTMUSG00000022376.1"; havana_transcript "OTTMUST00000053443.1";
chr5	HAVANA	CDS	31200439	31200683	0	-	0	gene_id "ENSMUSG00000006641.13"; transcript_id "ENSMUST00000200816.2"; gene_type "protein_coding"; gene_name "Slc5a6"; transcript_type "protein_coding"; transcript_name "Slc5a6-203"; exon_number 4; exon_id "ENSMUSE00001362431.2"; level 2; protein_id "ENSMUSP00000144665.2"; transcript_support_level "2"; mgi_id "MGI:2660847"; tag "mRNA_end_NF"; tag "cds_end_NF"; tag "alternative_5_UTR"; havana_gene "OTTMUSG00000022376.1"; havana_transcript "OTTMUST00000053445.1";
chr5	HAVANA	exon	31200439	31200803	0	-	.	gene_id "ENSMUSG00000006641.13"; transcript_id "ENSMUST00000200816.2"; gene_type "protein_coding"; gene_name "Slc5a6"; transcript_type "protein_coding"; transcript_name "Slc5a6-203"; exon_number 4; exon_id "ENSMUSE00001362431.2"; level 2; protein_id "ENSMUSP00000144665.2"; transcript_support_level "2"; mgi_id "MGI:2660847"; tag "mRNA_end_NF"; tag "cds_end_NF"; tag "alternative_5_UTR"; havana_gene "OTTMUSG00000022376.1"; havana_transcript "OTTMUST00000053445.1";
chr5	HAVANA	transcript	31200439	31205423	0	-	.	gene_id "ENSMUSG00000006641.13"; transcript_id "ENSMUST00000200816.2"; gene_type "protein_coding"; gene_name "Slc5a6"; transcript_type "protein_coding"; transcript_name "Slc5a6-203"; level 2; protein_id "ENSMUSP00000144665.2"; transcript_support_level "2"; mgi_id "MGI:2660847"; tag "mRNA_end_NF"; tag "cds_end_NF"; tag "alternative_5_UTR"; havana_gene "OTTMUSG00000022376.1"; havana_transcript "OTTMUST00000053445.1";
chr5	HAVANA	start_codon	31200681	31200683	0	-	0	gene_id "ENSMUSG00000006641.13"; transcript_id "ENSMUST00000202520.4"; gene_type "protein_coding"; gene_name "Slc5a6"; transcript_type "protein_coding"; transcript_name "Slc5a6-205"; exon_number 3; exon_id "ENSMUSE00000377280.3"; level 2; protein_id "ENSMUSP00000143938.2"; transcript_support_level "1"; mgi_id "MGI:2660847"; tag "alternative_5_UTR"; tag "basic"; tag "appris_principal_1"; tag "CCDS"; ccdsid "CCDS19169.1"; havana_gene "OTTMUSG00000022376.1"; havana_transcript "OTTMUST00000053444.1";
chr5	HAVANA	start_codon	31200681	31200683	0	-	0	gene_id "ENSMUSG00000006641.13"; transcript_id "ENSMUST00000114668.7"; gene_type "protein_coding"; gene_name "Slc5a6"; transcript_type "protein_coding"; transcript_name "Slc5a6-202"; exon_number 4; exon_id "ENSMUSE00000377280.3"; level 2; protein_id "ENSMUSP00000110316.2"; transcript_support_level "1"; mgi_id "MGI:2660847"; tag "alternative_5_UTR"; tag "basic"; tag "Ensembl_canonical"; tag "GENCODE_Primary"; tag "appris_principal_1"; tag "CCDS"; ccdsid "CCDS19169.1"; havana_gene "OTTMUSG00000022376.1"; havana_transcript "OTTMUST00000053442.1";
chr5	HAVANA	start_codon	31200681	31200683	0	-	0	gene_id "ENSMUSG00000006641.13"; transcript_id "ENSMUST00000080431.8"; gene_type "protein_coding"; gene_name "Slc5a6"; transcript_type "protein_coding"; transcript_name "Slc5a6-201"; exon_number 4; exon_id "ENSMUSE00000377280.3"; level 2; protein_id "ENSMUSP00000079291.2"; transcript_support_level "1"; mgi_id "MGI:2660847"; tag "basic"; tag "appris_principal_1"; tag "CCDS"; ccdsid "CCDS19169.1"; havana_gene "OTTMUSG00000022376.1"; havana_transcript "OTTMUST00000053441.1";
chr5	HAVANA	start_codon	31200681	31200683	0	-	0	gene_id "ENSMUSG00000006641.13"; transcript_id "ENSMUST00000202556.4"; gene_type "protein_coding"; gene_name "Slc5a6"; transcript_type "protein_coding"; transcript_name "Slc5a6-206"; exon_number 4; exon_id "ENSMUSE00000377280.3"; level 2; protein_id "ENSMUSP00000143993.2"; transcript_support_level "5"; mgi_id "MGI:2660847"; tag "alternative_5_UTR"; tag "basic"; tag "appris_principal_1"; tag "CCDS"; ccdsid "CCDS19169.1"; havana_gene "OTTMUSG00000022376.1"; havana_transcript "OTTMUST00000053443.1";
chr5	HAVANA	start_codon	31200681	31200683	0	-	0	gene_id "ENSMUSG00000006641.13"; transcript_id "ENSMUST00000200816.2"; gene_type "protein_coding"; gene_name "Slc5a6"; transcript_type "protein_coding"; transcript_name "Slc5a6-203"; exon_number 4; exon_id "ENSMUSE00001362431.2"; level 2; protein_id "ENSMUSP00000144665.2"; transcript_support_level "2"; mgi_id "MGI:2660847"; tag "mRNA_end_NF"; tag "cds_end_NF"; tag "alternative_5_UTR"; havana_gene "OTTMUSG00000022376.1"; havana_transcript "OTTMUST00000053445.1";
chr5	HAVANA	UTR	31200684	31200803	0	-	.	gene_id "ENSMUSG00000006641.13"; transcript_id "ENSMUST00000202520.4"; gene_type "protein_coding"; gene_name "Slc5a6"; transcript_type "protein_coding"; transcript_name "Slc5a6-205"; exon_number 3; exon_id "ENSMUSE00000377280.3"; level 2; protein_id "ENSMUSP00000143938.2"; transcript_support_level "1"; mgi_id "MGI:2660847"; tag "alternative_5_UTR"; tag "basic"; tag "appris_principal_1"; tag "CCDS"; ccdsid "CCDS19169.1"; havana_gene "OTTMUSG00000022376.1"; havana_transcript "OTTMUST00000053444.1";
chr5	HAVANA	UTR	31200684	31200803	0	-	.	gene_id "ENSMUSG00000006641.13"; transcript_id "ENSMUST00000114668.7"; gene_type "protein_coding"; gene_name "Slc5a6"; transcript_type "protein_coding"; transcript_name "Slc5a6-202"; exon_number 4; exon_id "ENSMUSE00000377280.3"; level 2; protein_id "ENSMUSP00000110316.2"; transcript_support_level "1"; mgi_id "MGI:2660847"; tag "alternative_5_UTR"; tag "basic"; tag "Ensembl_canonical"; tag "GENCODE_Primary"; tag "appris_principal_1"; tag "CCDS"; ccdsid "CCDS19169.1"; havana_gene "OTTMUSG00000022376.1"; havana_transcript "OTTMUST00000053442.1";
chr5	HAVANA	UTR	31200684	31200803	0	-	.	gene_id "ENSMUSG00000006641.13"; transcript_id "ENSMUST00000080431.8"; gene_type "protein_coding"; gene_name "Slc5a6"; transcript_type "protein_coding"; transcript_name "Slc5a6-201"; exon_number 4; exon_id "ENSMUSE00000377280.3"; level 2; protein_id "ENSMUSP00000079291.2"; transcript_support_level "1"; mgi_id "MGI:2660847"; tag "basic"; tag "appris_principal_1"; tag "CCDS"; ccdsid "CCDS19169.1"; havana_gene "OTTMUSG00000022376.1"; havana_transcript "OTTMUST00000053441.1";
chr5	HAVANA	UTR	31200684	31200803	0	-	.	gene_id "ENSMUSG00000006641.13"; transcript_id "ENSMUST00000202556.4"; gene_type "protein_coding"; gene_name "Slc5a6"; transcript_type "protein_coding"; transcript_name "Slc5a6-206"; exon_number 4; exon_id "ENSMUSE00000377280.3"; level 2; protein_id "ENSMUSP00000143993.2"; transcript_support_level "5"; mgi_id "MGI:2660847"; tag "alternative_5_UTR"; tag "basic"; tag "appris_principal_1"; tag "CCDS"; ccdsid "CCDS19169.1"; havana_gene "OTTMUSG00000022376.1"; havana_transcript "OTTMUST00000053443.1";
chr5	HAVANA	UTR	31200684	31200803	0	-	.	gene_id "ENSMUSG00000006641.13"; transcript_id "ENSMUST00000200816.2"; gene_type "protein_coding"; gene_name "Slc5a6"; transcript_type "protein_coding"; transcript_name "Slc5a6-203"; exon_number 4; exon_id "ENSMUSE00001362431.2"; level 2; protein_id "ENSMUSP00000144665.2"; transcript_support_level "2"; mgi_id "MGI:2660847"; tag "mRNA_end_NF"; tag "cds_end_NF"; tag "alternative_5_UTR"; havana_gene "OTTMUSG00000022376.1"; havana_transcript "OTTMUST00000053445.1";
chr5	HAVANA	exon	31201857	31201925	0	-	.	gene_id "ENSMUSG00000006641.13"; transcript_id "ENSMUST00000202556.4"; gene_type "protein_coding"; gene_name "Slc5a6"; transcript_type "protein_coding"; transcript_name "Slc5a6-206"; exon_number 3; exon_id "ENSMUSE00001362460.2"; level 2; protein_id "ENSMUSP00000143993.2"; transcript_support_level "5"; mgi_id "MGI:2660847"; tag "alternative_5_UTR"; tag "basic"; tag "appris_principal_1"; tag "CCDS"; ccdsid "CCDS19169.1"; havana_gene "OTTMUSG00000022376.1"; havana_transcript "OTTMUST00000053443.1";
chr5	HAVANA	UTR	31201857	31201925	0	-	.	gene_id "ENSMUSG00000006641.13"; transcript_id "ENSMUST00000202556.4"; gene_type "protein_coding"; gene_name "Slc5a6"; transcript_type "protein_coding"; transcript_name "Slc5a6-206"; exon_number 3; exon_id "ENSMUSE00001362460.2"; level 2; protein_id "ENSMUSP00000143993.2"; transcript_support_level "5"; mgi_id "MGI:2660847"; tag "alternative_5_UTR"; tag "basic"; tag "appris_principal_1"; tag "CCDS"; ccdsid "CCDS19169.1"; havana_gene "OTTMUSG00000022376.1"; havana_transcript "OTTMUST00000053443.1";
chr5	HAVANA	exon	31201857	31201935	0	-	.	gene_id "ENSMUSG00000006641.13"; transcript_id "ENSMUST00000202520.4"; gene_type "protein_coding"; gene_name "Slc5a6"; transcript_type "protein_coding"; transcript_name "Slc5a6-205"; exon_number 2; exon_id "ENSMUSE00000450316.2"; level 2; protein_id "ENSMUSP00000143938.2"; transcript_support_level "1"; mgi_id "MGI:2660847"; tag "alternative_5_UTR"; tag "basic"; tag "appris_principal_1"; tag "CCDS"; ccdsid "CCDS19169.1"; havana_gene "OTTMUSG00000022376.1"; havana_transcript "OTTMUST00000053444.1";
chr5	HAVANA	UTR	31201857	31201935	0	-	.	gene_id "ENSMUSG00000006641.13"; transcript_id "ENSMUST00000202520.4"; gene_type "protein_coding"; gene_name "Slc5a6"; transcript_type "protein_coding"; transcript_name "Slc5a6-205"; exon_number 2; exon_id "ENSMUSE00000450316.2"; level 2; protein_id "ENSMUSP00000143938.2"; transcript_support_level "1"; mgi_id "MGI:2660847"; tag "alternative_5_UTR"; tag "basic"; tag "appris_principal_1"; tag "CCDS"; ccdsid "CCDS19169.1"; havana_gene "OTTMUSG00000022376.1"; havana_transcript "OTTMUST00000053444.1";
chr5	HAVANA	exon	31201857	31201935	0	-	.	gene_id "ENSMUSG00000006641.13"; transcript_id "ENSMUST00000114668.7"; gene_type "protein_coding"; gene_name "Slc5a6"; transcript_type "protein_coding"; transcript_name "Slc5a6-202"; exon_number 3; exon_id "ENSMUSE00000450316.2"; level 2; protein_id "ENSMUSP00000110316.2"; transcript_support_level "1"; mgi_id "MGI:2660847"; tag "alternative_5_UTR"; tag "basic"; tag "Ensembl_canonical"; tag "GENCODE_Primary"; tag "appris_principal_1"; tag "CCDS"; ccdsid "CCDS19169.1"; havana_gene "OTTMUSG00000022376.1"; havana_transcript "OTTMUST00000053442.1";
chr5	HAVANA	UTR	31201857	31201935	0	-	.	gene_id "ENSMUSG00000006641.13"; transcript_id "ENSMUST00000114668.7"; gene_type "protein_coding"; gene_name "Slc5a6"; transcript_type "protein_coding"; transcript_name "Slc5a6-202"; exon_number 3; exon_id "ENSMUSE00000450316.2"; level 2; protein_id "ENSMUSP00000110316.2"; transcript_support_level "1"; mgi_id "MGI:2660847"; tag "alternative_5_UTR"; tag "basic"; tag "Ensembl_canonical"; tag "GENCODE_Primary"; tag "appris_principal_1"; tag "CCDS"; ccdsid "CCDS19169.1"; havana_gene "OTTMUSG00000022376.1"; havana_transcript "OTTMUST00000053442.1";
chr5	HAVANA	exon	31201857	31201935	0	-	.	gene_id "ENSMUSG00000006641.13"; transcript_id "ENSMUST00000080431.8"; gene_type "protein_coding"; gene_name "Slc5a6"; transcript_type "protein_coding"; transcript_name "Slc5a6-201"; exon_number 3; exon_id "ENSMUSE00000450316.2"; level 2; protein_id "ENSMUSP00000079291.2"; transcript_support_level "1"; mgi_id "MGI:2660847"; tag "basic"; tag "appris_principal_1"; tag "CCDS"; ccdsid "CCDS19169.1"; havana_gene "OTTMUSG00000022376.1"; havana_transcript "OTTMUST00000053441.1";
chr5	HAVANA	UTR	31201857	31201935	0	-	.	gene_id "ENSMUSG00000006641.13"; transcript_id "ENSMUST00000080431.8"; gene_type "protein_coding"; gene_name "Slc5a6"; transcript_type "protein_coding"; transcript_name "Slc5a6-201"; exon_number 3; exon_id "ENSMUSE00000450316.2"; level 2; protein_id "ENSMUSP00000079291.2"; transcript_support_level "1"; mgi_id "MGI:2660847"; tag "basic"; tag "appris_principal_1"; tag "CCDS"; ccdsid "CCDS19169.1"; havana_gene "OTTMUSG00000022376.1"; havana_transcript "OTTMUST00000053441.1";
chr5	HAVANA	exon	31201857	31201935	0	-	.	gene_id "ENSMUSG00000006641.13"; transcript_id "ENSMUST00000200816.2"; gene_type "protein_coding"; gene_name "Slc5a6"; transcript_type "protein_coding"; transcript_name "Slc5a6-203"; exon_number 3; exon_id "ENSMUSE00000450316.2"; level 2; protein_id "ENSMUSP00000144665.2"; transcript_support_level "2"; mgi_id "MGI:2660847"; tag "mRNA_end_NF"; tag "cds_end_NF"; tag "alternative_5_UTR"; havana_gene "OTTMUSG00000022376.1"; havana_transcript "OTTMUST00000053445.1";
chr5	HAVANA	UTR	31201857	31201935	0	-	.	gene_id "ENSMUSG00000006641.13"; transcript_id "ENSMUST00000200816.2"; gene_type "protein_coding"; gene_name "Slc5a6"; transcript_type "protein_coding"; transcript_name "Slc5a6-203"; exon_number 3; exon_id "ENSMUSE00000450316.2"; level 2; protein_id "ENSMUSP00000144665.2"; transcript_support_level "2"; mgi_id "MGI:2660847"; tag "mRNA_end_NF"; tag "cds_end_NF"; tag "alternative_5_UTR"; havana_gene "OTTMUSG00000022376.1"; havana_transcript "OTTMUST00000053445.1";
chr5	HAVANA	exon	31204974	31205143	0	-	.	gene_id "ENSMUSG00000006641.13"; transcript_id "ENSMUST00000114668.7"; gene_type "protein_coding"; gene_name "Slc5a6"; transcript_type "protein_coding"; transcript_name "Slc5a6-202"; exon_number 2; exon_id "ENSMUSE00000450323.2"; level 2; protein_id "ENSMUSP00000110316.2"; transcript_support_level "1"; mgi_id "MGI:2660847"; tag "alternative_5_UTR"; tag "basic"; tag "Ensembl_canonical"; tag "GENCODE_Primary"; tag "appris_principal_1"; tag "CCDS"; ccdsid "CCDS19169.1"; havana_gene "OTTMUSG00000022376.1"; havana_transcript "OTTMUST00000053442.1";
chr5	HAVANA	UTR	31204974	31205143	0	-	.	gene_id "ENSMUSG00000006641.13"; transcript_id "ENSMUST00000114668.7"; gene_type "protein_coding"; gene_name "Slc5a6"; transcript_type "protein_coding"; transcript_name "Slc5a6-202"; exon_number 2; exon_id "ENSMUSE00000450323.2"; level 2; protein_id "ENSMUSP00000110316.2"; transcript_support_level "1"; mgi_id "MGI:2660847"; tag "alternative_5_UTR"; tag "basic"; tag "Ensembl_canonical"; tag "GENCODE_Primary"; tag "appris_principal_1"; tag "CCDS"; ccdsid "CCDS19169.1"; havana_gene "OTTMUSG00000022376.1"; havana_transcript "OTTMUST00000053442.1";
chr5	HAVANA	exon	31204974	31205143	0	-	.	gene_id "ENSMUSG00000006641.13"; transcript_id "ENSMUST00000080431.8"; gene_type "protein_coding"; gene_name "Slc5a6"; transcript_type "protein_coding"; transcript_name "Slc5a6-201"; exon_number 2; exon_id "ENSMUSE00000450323.2"; level 2; protein_id "ENSMUSP00000079291.2"; transcript_support_level "1"; mgi_id "MGI:2660847"; tag "basic"; tag "appris_principal_1"; tag "CCDS"; ccdsid "CCDS19169.1"; havana_gene "OTTMUSG00000022376.1"; havana_transcript "OTTMUST00000053441.1";
chr5	HAVANA	UTR	31204974	31205143	0	-	.	gene_id "ENSMUSG00000006641.13"; transcript_id "ENSMUST00000080431.8"; gene_type "protein_coding"; gene_name "Slc5a6"; transcript_type "protein_coding"; transcript_name "Slc5a6-201"; exon_number 2; exon_id "ENSMUSE00000450323.2"; level 2; protein_id "ENSMUSP00000079291.2"; transcript_support_level "1"; mgi_id "MGI:2660847"; tag "basic"; tag "appris_principal_1"; tag "CCDS"; ccdsid "CCDS19169.1"; havana_gene "OTTMUSG00000022376.1"; havana_transcript "OTTMUST00000053441.1";
chr5	HAVANA	exon	31204974	31205143	0	-	.	gene_id "ENSMUSG00000006641.13"; transcript_id "ENSMUST00000202556.4"; gene_type "protein_coding"; gene_name "Slc5a6"; transcript_type "protein_coding"; transcript_name "Slc5a6-206"; exon_number 2; exon_id "ENSMUSE00000450323.2"; level 2; protein_id "ENSMUSP00000143993.2"; transcript_support_level "5"; mgi_id "MGI:2660847"; tag "alternative_5_UTR"; tag "basic"; tag "appris_principal_1"; tag "CCDS"; ccdsid "CCDS19169.1"; havana_gene "OTTMUSG00000022376.1"; havana_transcript "OTTMUST00000053443.1";
chr5	HAVANA	UTR	31204974	31205143	0	-	.	gene_id "ENSMUSG00000006641.13"; transcript_id "ENSMUST00000202556.4"; gene_type "protein_coding"; gene_name "Slc5a6"; transcript_type "protein_coding"; transcript_name "Slc5a6-206"; exon_number 2; exon_id "ENSMUSE00000450323.2"; level 2; protein_id "ENSMUSP00000143993.2"; transcript_support_level "5"; mgi_id "MGI:2660847"; tag "alternative_5_UTR"; tag "basic"; tag "appris_principal_1"; tag "CCDS"; ccdsid "CCDS19169.1"; havana_gene "OTTMUSG00000022376.1"; havana_transcript "OTTMUST00000053443.1";
chr5	HAVANA	exon	31204974	31205143	0	-	.	gene_id "ENSMUSG00000006641.13"; transcript_id "ENSMUST00000200816.2"; gene_type "protein_coding"; gene_name "Slc5a6"; transcript_type "protein_coding"; transcript_name "Slc5a6-203"; exon_number 2; exon_id "ENSMUSE00000450323.2"; level 2; protein_id "ENSMUSP00000144665.2"; transcript_support_level "2"; mgi_id "MGI:2660847"; tag "mRNA_end_NF"; tag "cds_end_NF"; tag "alternative_5_UTR"; havana_gene "OTTMUSG00000022376.1"; havana_transcript "OTTMUST00000053445.1";
chr5	HAVANA	UTR	31204974	31205143	0	-	.	gene_id "ENSMUSG00000006641.13"; transcript_id "ENSMUST00000200816.2"; gene_type "protein_coding"; gene_name "Slc5a6"; transcript_type "protein_coding"; transcript_name "Slc5a6-203"; exon_number 2; exon_id "ENSMUSE00000450323.2"; level 2; protein_id "ENSMUSP00000144665.2"; transcript_support_level "2"; mgi_id "MGI:2660847"; tag "mRNA_end_NF"; tag "cds_end_NF"; tag "alternative_5_UTR"; havana_gene "OTTMUSG00000022376.1"; havana_transcript "OTTMUST00000053445.1";
chr5	HAVANA	exon	31204974	31205346	0	-	.	gene_id "ENSMUSG00000006641.13"; transcript_id "ENSMUST00000202520.4"; gene_type "protein_coding"; gene_name "Slc5a6"; transcript_type "protein_coding"; transcript_name "Slc5a6-205"; exon_number 1; exon_id "ENSMUSE00001361864.2"; level 2; protein_id "ENSMUSP00000143938.2"; transcript_support_level "1"; mgi_id "MGI:2660847"; tag "alternative_5_UTR"; tag "basic"; tag "appris_principal_1"; tag "CCDS"; ccdsid "CCDS19169.1"; havana_gene "OTTMUSG00000022376.1"; havana_transcript "OTTMUST00000053444.1";
chr5	HAVANA	UTR	31204974	31205346	0	-	.	gene_id "ENSMUSG00000006641.13"; transcript_id "ENSMUST00000202520.4"; gene_type "protein_coding"; gene_name "Slc5a6"; transcript_type "protein_coding"; transcript_name "Slc5a6-205"; exon_number 1; exon_id "ENSMUSE00001361864.2"; level 2; protein_id "ENSMUSP00000143938.2"; transcript_support_level "1"; mgi_id "MGI:2660847"; tag "alternative_5_UTR"; tag "basic"; tag "appris_principal_1"; tag "CCDS"; ccdsid "CCDS19169.1"; havana_gene "OTTMUSG00000022376.1"; havana_transcript "OTTMUST00000053444.1";
chr5	HAVANA	exon	31205310	31205353	0	-	.	gene_id "ENSMUSG00000006641.13"; transcript_id "ENSMUST00000202556.4"; gene_type "protein_coding"; gene_name "Slc5a6"; transcript_type "protein_coding"; transcript_name "Slc5a6-206"; exon_number 1; exon_id "ENSMUSE00001363317.2"; level 2; protein_id "ENSMUSP00000143993.2"; transcript_support_level "5"; mgi_id "MGI:2660847"; tag "alternative_5_UTR"; tag "basic"; tag "appris_principal_1"; tag "CCDS"; ccdsid "CCDS19169.1"; havana_gene "OTTMUSG00000022376.1"; havana_transcript "OTTMUST00000053443.1";
chr5	HAVANA	UTR	31205310	31205353	0	-	.	gene_id "ENSMUSG00000006641.13"; transcript_id "ENSMUST00000202556.4"; gene_type "protein_coding"; gene_name "Slc5a6"; transcript_type "protein_coding"; transcript_name "Slc5a6-206"; exon_number 1; exon_id "ENSMUSE00001363317.2"; level 2; protein_id "ENSMUSP00000143993.2"; transcript_support_level "5"; mgi_id "MGI:2660847"; tag "alternative_5_UTR"; tag "basic"; tag "appris_principal_1"; tag "CCDS"; ccdsid "CCDS19169.1"; havana_gene "OTTMUSG00000022376.1"; havana_transcript "OTTMUST00000053443.1";
chr5	HAVANA	exon	31205310	31205423	0	-	.	gene_id "ENSMUSG00000006641.13"; transcript_id "ENSMUST00000200816.2"; gene_type "protein_coding"; gene_name "Slc5a6"; transcript_type "protein_coding"; transcript_name "Slc5a6-203"; exon_number 1; exon_id "ENSMUSE00001362537.2"; level 2; protein_id "ENSMUSP00000144665.2"; transcript_support_level "2"; mgi_id "MGI:2660847"; tag "mRNA_end_NF"; tag "cds_end_NF"; tag "alternative_5_UTR"; havana_gene "OTTMUSG00000022376.1"; havana_transcript "OTTMUST00000053445.1";
chr5	HAVANA	UTR	31205310	31205423	0	-	.	gene_id "ENSMUSG00000006641.13"; transcript_id "ENSMUST00000200816.2"; gene_type "protein_coding"; gene_name "Slc5a6"; transcript_type "protein_coding"; transcript_name "Slc5a6-203"; exon_number 1; exon_id "ENSMUSE00001362537.2"; level 2; protein_id "ENSMUSP00000144665.2"; transcript_support_level "2"; mgi_id "MGI:2660847"; tag "mRNA_end_NF"; tag "cds_end_NF"; tag "alternative_5_UTR"; havana_gene "OTTMUSG00000022376.1"; havana_transcript "OTTMUST00000053445.1";
chr5	HAVANA	exon	31205516	31205906	0	-	.	gene_id "ENSMUSG00000006641.13"; transcript_id "ENSMUST00000114668.7"; gene_type "protein_coding"; gene_name "Slc5a6"; transcript_type "protein_coding"; transcript_name "Slc5a6-202"; exon_number 1; exon_id "ENSMUSE00000654981.3"; level 2; protein_id "ENSMUSP00000110316.2"; transcript_support_level "1"; mgi_id "MGI:2660847"; tag "alternative_5_UTR"; tag "basic"; tag "Ensembl_canonical"; tag "GENCODE_Primary"; tag "appris_principal_1"; tag "CCDS"; ccdsid "CCDS19169.1"; havana_gene "OTTMUSG00000022376.1"; havana_transcript "OTTMUST00000053442.1";
chr5	HAVANA	UTR	31205516	31205906	0	-	.	gene_id "ENSMUSG00000006641.13"; transcript_id "ENSMUST00000114668.7"; gene_type "protein_coding"; gene_name "Slc5a6"; transcript_type "protein_coding"; transcript_name "Slc5a6-202"; exon_number 1; exon_id "ENSMUSE00000654981.3"; level 2; protein_id "ENSMUSP00000110316.2"; transcript_support_level "1"; mgi_id "MGI:2660847"; tag "alternative_5_UTR"; tag "basic"; tag "Ensembl_canonical"; tag "GENCODE_Primary"; tag "appris_principal_1"; tag "CCDS"; ccdsid "CCDS19169.1"; havana_gene "OTTMUSG00000022376.1"; havana_transcript "OTTMUST00000053442.1";
chr5	HAVANA	exon	31206096	31206268	0	-	.	gene_id "ENSMUSG00000006641.13"; transcript_id "ENSMUST00000080431.8"; gene_type "protein_coding"; gene_name "Slc5a6"; transcript_type "protein_coding"; transcript_name "Slc5a6-201"; exon_number 1; exon_id "ENSMUSE00000463926.2"; level 2; protein_id "ENSMUSP00000079291.2"; transcript_support_level "1"; mgi_id "MGI:2660847"; tag "basic"; tag "appris_principal_1"; tag "CCDS"; ccdsid "CCDS19169.1"; havana_gene "OTTMUSG00000022376.1"; havana_transcript "OTTMUST00000053441.1";
chr5	HAVANA	UTR	31206096	31206268	0	-	.	gene_id "ENSMUSG00000006641.13"; transcript_id "ENSMUST00000080431.8"; gene_type "protein_coding"; gene_name "Slc5a6"; transcript_type "protein_coding"; transcript_name "Slc5a6-201"; exon_number 1; exon_id "ENSMUSE00000463926.2"; level 2; protein_id "ENSMUSP00000079291.2"; transcript_support_level "1"; mgi_id "MGI:2660847"; tag "basic"; tag "appris_principal_1"; tag "CCDS"; ccdsid "CCDS19169.1"; havana_gene "OTTMUSG00000022376.1"; havana_transcript "OTTMUST00000053441.1";
chr5	sragcm37_es	exon	31230834	31230990	0.267918923228634	-	.	gene_id "sragcm37_gene_43368"; transcript_id "sragcm37_gene_43368_tx_1"; exon_id "chr5_31230834_31230990_-"; exonnum "3"; txlen "610";
chr5	sragcm37_mid	exon	31231352	31231522	0.267918923228634	-	.	gene_id "sragcm37_gene_43368"; transcript_id "sragcm37_gene_43368_tx_1"; exon_id "chr5_31231352_31231522_-"; exonnum "2"; txlen "610";
chr5	sragcm37_ss	exon	31233473	31233754	0.267918923228634	-	.	gene_id "sragcm37_gene_43368"; transcript_id "sragcm37_gene_43368_tx_1"; exon_id "chr5_31233473_31233754_-"; exonnum "1"; txlen "610";
chr5	HAVANA	UTR	31243450	31244116	0	-	.	gene_id "ENSMUSG00000029151.15"; transcript_id "ENSMUST00000031037.14"; gene_type "protein_coding"; gene_name "Slc30a3"; transcript_type "protein_coding"; transcript_name "Slc30a3-201"; exon_number 8; exon_id "ENSMUSE00000405207.11"; level 2; protein_id "ENSMUSP00000031037.8"; transcript_support_level "1"; mgi_id "MGI:1345280"; tag "basic"; tag "Ensembl_canonical"; tag "GENCODE_Primary"; tag "appris_principal_1"; tag "CCDS"; ccdsid "CCDS51455.1"; havana_gene "OTTMUSG00000015164.1"; havana_transcript "OTTMUST00000035963.1";
chr5	HAVANA	UTR	31243450	31244116	0	-	.	gene_id "ENSMUSG00000029151.15"; transcript_id "ENSMUST00000202740.4"; gene_type "protein_coding"; gene_name "Slc30a3"; transcript_type "protein_coding"; transcript_name "Slc30a3-206"; exon_number 9; exon_id "ENSMUSE00000405207.11"; level 2; protein_id "ENSMUSP00000144566.2"; transcript_support_level "5"; mgi_id "MGI:1345280"; tag "basic"; tag "CCDS"; ccdsid "CCDS84861.1"; havana_gene "OTTMUSG00000015164.1"; havana_transcript "OTTMUST00000116778.1";
chr5	HAVANA	exon	31243450	31244262	0	-	.	gene_id "ENSMUSG00000029151.15"; transcript_id "ENSMUST00000031037.14"; gene_type "protein_coding"; gene_name "Slc30a3"; transcript_type "protein_coding"; transcript_name "Slc30a3-201"; exon_number 8; exon_id "ENSMUSE00000405207.11"; level 2; protein_id "ENSMUSP00000031037.8"; transcript_support_level "1"; mgi_id "MGI:1345280"; tag "basic"; tag "Ensembl_canonical"; tag "GENCODE_Primary"; tag "appris_principal_1"; tag "CCDS"; ccdsid "CCDS51455.1"; havana_gene "OTTMUSG00000015164.1"; havana_transcript "OTTMUST00000035963.1";
chr5	HAVANA	exon	31243450	31244262	0	-	.	gene_id "ENSMUSG00000029151.15"; transcript_id "ENSMUST00000202740.4"; gene_type "protein_coding"; gene_name "Slc30a3"; transcript_type "protein_coding"; transcript_name "Slc30a3-206"; exon_number 9; exon_id "ENSMUSE00000405207.11"; level 2; protein_id "ENSMUSP00000144566.2"; transcript_support_level "5"; mgi_id "MGI:1345280"; tag "basic"; tag "CCDS"; ccdsid "CCDS84861.1"; havana_gene "OTTMUSG00000015164.1"; havana_transcript "OTTMUST00000116778.1";
chr5	ENSEMBL_gcm37	exon	31243450	31244262	8.02607145112659	-	.	gene_id "ENSMUSG00000029151.15"; transcript_id "ENSMUSG00000029151.15_tx_4"; exon_id "chr5_31243450_31244262_-"; exonnum "9"; txlen "2035";
chr5	HAVANA	transcript	31243450	31250959	0	-	.	gene_id "ENSMUSG00000029151.15"; transcript_id "ENSMUST00000031037.14"; gene_type "protein_coding"; gene_name "Slc30a3"; transcript_type "protein_coding"; transcript_name "Slc30a3-201"; level 2; protein_id "ENSMUSP00000031037.8"; transcript_support_level "1"; mgi_id "MGI:1345280"; tag "basic"; tag "Ensembl_canonical"; tag "GENCODE_Primary"; tag "appris_principal_1"; tag "CCDS"; ccdsid "CCDS51455.1"; havana_gene "OTTMUSG00000015164.1"; havana_transcript "OTTMUST00000035963.1";
chr5	HAVANA	gene	31243450	31265581	0	-	.	gene_id "ENSMUSG00000029151.15"; gene_type "protein_coding"; gene_name "Slc30a3"; level 1; mgi_id "MGI:1345280"; havana_gene "OTTMUSG00000015164.1";
chr5	HAVANA	transcript	31243450	31265581	0	-	.	gene_id "ENSMUSG00000029151.15"; transcript_id "ENSMUST00000202740.4"; gene_type "protein_coding"; gene_name "Slc30a3"; transcript_type "protein_coding"; transcript_name "Slc30a3-206"; level 2; protein_id "ENSMUSP00000144566.2"; transcript_support_level "5"; mgi_id "MGI:1345280"; tag "basic"; tag "CCDS"; ccdsid "CCDS84861.1"; havana_gene "OTTMUSG00000015164.1"; havana_transcript "OTTMUST00000116778.1";
chr5	HAVANA	stop_codon	31244114	31244116	0	-	0	gene_id "ENSMUSG00000029151.15"; transcript_id "ENSMUST00000031037.14"; gene_type "protein_coding"; gene_name "Slc30a3"; transcript_type "protein_coding"; transcript_name "Slc30a3-201"; exon_number 8; exon_id "ENSMUSE00000405207.11"; level 2; protein_id "ENSMUSP00000031037.8"; transcript_support_level "1"; mgi_id "MGI:1345280"; tag "basic"; tag "Ensembl_canonical"; tag "GENCODE_Primary"; tag "appris_principal_1"; tag "CCDS"; ccdsid "CCDS51455.1"; havana_gene "OTTMUSG00000015164.1"; havana_transcript "OTTMUST00000035963.1";
chr5	HAVANA	stop_codon	31244114	31244116	0	-	0	gene_id "ENSMUSG00000029151.15"; transcript_id "ENSMUST00000202740.4"; gene_type "protein_coding"; gene_name "Slc30a3"; transcript_type "protein_coding"; transcript_name "Slc30a3-206"; exon_number 9; exon_id "ENSMUSE00000405207.11"; level 2; protein_id "ENSMUSP00000144566.2"; transcript_support_level "5"; mgi_id "MGI:1345280"; tag "basic"; tag "CCDS"; ccdsid "CCDS84861.1"; havana_gene "OTTMUSG00000015164.1"; havana_transcript "OTTMUST00000116778.1";
chr5	HAVANA	CDS	31244117	31244262	0	-	2	gene_id "ENSMUSG00000029151.15"; transcript_id "ENSMUST00000031037.14"; gene_type "protein_coding"; gene_name "Slc30a3"; transcript_type "protein_coding"; transcript_name "Slc30a3-201"; exon_number 8; exon_id "ENSMUSE00000405207.11"; level 2; protein_id "ENSMUSP00000031037.8"; transcript_support_level "1"; mgi_id "MGI:1345280"; tag "basic"; tag "Ensembl_canonical"; tag "GENCODE_Primary"; tag "appris_principal_1"; tag "CCDS"; ccdsid "CCDS51455.1"; havana_gene "OTTMUSG00000015164.1"; havana_transcript "OTTMUST00000035963.1";
chr5	HAVANA	CDS	31244117	31244262	0	-	2	gene_id "ENSMUSG00000029151.15"; transcript_id "ENSMUST00000202740.4"; gene_type "protein_coding"; gene_name "Slc30a3"; transcript_type "protein_coding"; transcript_name "Slc30a3-206"; exon_number 9; exon_id "ENSMUSE00000405207.11"; level 2; protein_id "ENSMUSP00000144566.2"; transcript_support_level "5"; mgi_id "MGI:1345280"; tag "basic"; tag "CCDS"; ccdsid "CCDS84861.1"; havana_gene "OTTMUSG00000015164.1"; havana_transcript "OTTMUST00000116778.1";
chr5	HAVANA	UTR	31244743	31244888	0	-	.	gene_id "ENSMUSG00000029151.15"; transcript_id "ENSMUST00000201783.2"; gene_type "protein_coding"; gene_name "Slc30a3"; transcript_type "protein_coding"; transcript_name "Slc30a3-204"; exon_number 3; exon_id "ENSMUSE00001360502.2"; level 2; protein_id "ENSMUSP00000144353.2"; transcript_support_level "2"; mgi_id "MGI:1345280"; tag "mRNA_start_NF"; tag "cds_start_NF"; havana_gene "OTTMUSG00000015164.1"; havana_transcript "OTTMUST00000116773.1";
chr5	HAVANA	exon	31244743	31244962	0	-	.	gene_id "ENSMUSG00000029151.15"; transcript_id "ENSMUST00000201783.2"; gene_type "protein_coding"; gene_name "Slc30a3"; transcript_type "protein_coding"; transcript_name "Slc30a3-204"; exon_number 3; exon_id "ENSMUSE00001360502.2"; level 2; protein_id "ENSMUSP00000144353.2"; transcript_support_level "2"; mgi_id "MGI:1345280"; tag "mRNA_start_NF"; tag "cds_start_NF"; havana_gene "OTTMUSG00000015164.1"; havana_transcript "OTTMUST00000116773.1";
chr5	HAVANA	transcript	31244743	31245700	0	-	.	gene_id "ENSMUSG00000029151.15"; transcript_id "ENSMUST00000201783.2"; gene_type "protein_coding"; gene_name "Slc30a3"; transcript_type "protein_coding"; transcript_name "Slc30a3-204"; level 2; protein_id "ENSMUSP00000144353.2"; transcript_support_level "2"; mgi_id "MGI:1345280"; tag "mRNA_start_NF"; tag "cds_start_NF"; havana_gene "OTTMUSG00000015164.1"; havana_transcript "OTTMUST00000116773.1";
chr5	HAVANA	stop_codon	31244886	31244888	0	-	0	gene_id "ENSMUSG00000029151.15"; transcript_id "ENSMUST00000201783.2"; gene_type "protein_coding"; gene_name "Slc30a3"; transcript_type "protein_coding"; transcript_name "Slc30a3-204"; exon_number 3; exon_id "ENSMUSE00001360502.2"; level 2; protein_id "ENSMUSP00000144353.2"; transcript_support_level "2"; mgi_id "MGI:1345280"; tag "mRNA_start_NF"; tag "cds_start_NF"; havana_gene "OTTMUSG00000015164.1"; havana_transcript "OTTMUST00000116773.1";
chr5	HAVANA	CDS	31244889	31244962	0	-	2	gene_id "ENSMUSG00000029151.15"; transcript_id "ENSMUST00000201783.2"; gene_type "protein_coding"; gene_name "Slc30a3"; transcript_type "protein_coding"; transcript_name "Slc30a3-204"; exon_number 3; exon_id "ENSMUSE00001360502.2"; level 2; protein_id "ENSMUSP00000144353.2"; transcript_support_level "2"; mgi_id "MGI:1345280"; tag "mRNA_start_NF"; tag "cds_start_NF"; havana_gene "OTTMUSG00000015164.1"; havana_transcript "OTTMUST00000116773.1";
chr5	HAVANA	exon	31245301	31245435	0	-	.	gene_id "ENSMUSG00000029151.15"; transcript_id "ENSMUST00000031037.14"; gene_type "protein_coding"; gene_name "Slc30a3"; transcript_type "protein_coding"; transcript_name "Slc30a3-201"; exon_number 7; exon_id "ENSMUSE00000186249.2"; level 2; protein_id "ENSMUSP00000031037.8"; transcript_support_level "1"; mgi_id "MGI:1345280"; tag "basic"; tag "Ensembl_canonical"; tag "GENCODE_Primary"; tag "appris_principal_1"; tag "CCDS"; ccdsid "CCDS51455.1"; havana_gene "OTTMUSG00000015164.1"; havana_transcript "OTTMUST00000035963.1";
chr5	HAVANA	CDS	31245301	31245435	0	-	2	gene_id "ENSMUSG00000029151.15"; transcript_id "ENSMUST00000031037.14"; gene_type "protein_coding"; gene_name "Slc30a3"; transcript_type "protein_coding"; transcript_name "Slc30a3-201"; exon_number 7; exon_id "ENSMUSE00000186249.2"; level 2; protein_id "ENSMUSP00000031037.8"; transcript_support_level "1"; mgi_id "MGI:1345280"; tag "basic"; tag "Ensembl_canonical"; tag "GENCODE_Primary"; tag "appris_principal_1"; tag "CCDS"; ccdsid "CCDS51455.1"; havana_gene "OTTMUSG00000015164.1"; havana_transcript "OTTMUST00000035963.1";
chr5	HAVANA	exon	31245301	31245435	0	-	.	gene_id "ENSMUSG00000029151.15"; transcript_id "ENSMUST00000202740.4"; gene_type "protein_coding"; gene_name "Slc30a3"; transcript_type "protein_coding"; transcript_name "Slc30a3-206"; exon_number 8; exon_id "ENSMUSE00000186249.2"; level 2; protein_id "ENSMUSP00000144566.2"; transcript_support_level "5"; mgi_id "MGI:1345280"; tag "basic"; tag "CCDS"; ccdsid "CCDS84861.1"; havana_gene "OTTMUSG00000015164.1"; havana_transcript "OTTMUST00000116778.1";
chr5	HAVANA	CDS	31245301	31245435	0	-	2	gene_id "ENSMUSG00000029151.15"; transcript_id "ENSMUST00000202740.4"; gene_type "protein_coding"; gene_name "Slc30a3"; transcript_type "protein_coding"; transcript_name "Slc30a3-206"; exon_number 8; exon_id "ENSMUSE00000186249.2"; level 2; protein_id "ENSMUSP00000144566.2"; transcript_support_level "5"; mgi_id "MGI:1345280"; tag "basic"; tag "CCDS"; ccdsid "CCDS84861.1"; havana_gene "OTTMUSG00000015164.1"; havana_transcript "OTTMUST00000116778.1";
chr5	HAVANA	exon	31245301	31245435	0	-	.	gene_id "ENSMUSG00000029151.15"; transcript_id "ENSMUST00000201783.2"; gene_type "protein_coding"; gene_name "Slc30a3"; transcript_type "protein_coding"; transcript_name "Slc30a3-204"; exon_number 2; exon_id "ENSMUSE00000186249.2"; level 2; protein_id "ENSMUSP00000144353.2"; transcript_support_level "2"; mgi_id "MGI:1345280"; tag "mRNA_start_NF"; tag "cds_start_NF"; havana_gene "OTTMUSG00000015164.1"; havana_transcript "OTTMUST00000116773.1";
chr5	HAVANA	CDS	31245301	31245435	0	-	2	gene_id "ENSMUSG00000029151.15"; transcript_id "ENSMUST00000201783.2"; gene_type "protein_coding"; gene_name "Slc30a3"; transcript_type "protein_coding"; transcript_name "Slc30a3-204"; exon_number 2; exon_id "ENSMUSE00000186249.2"; level 2; protein_id "ENSMUSP00000144353.2"; transcript_support_level "2"; mgi_id "MGI:1345280"; tag "mRNA_start_NF"; tag "cds_start_NF"; havana_gene "OTTMUSG00000015164.1"; havana_transcript "OTTMUST00000116773.1";
chr5	ENSEMBL_gcm37	exon	31245301	31245435	8.02607145112659	-	.	gene_id "ENSMUSG00000029151.15"; transcript_id "ENSMUSG00000029151.15_tx_4"; exon_id "chr5_31245301_31245435_-"; exonnum "8"; txlen "2035";
chr5	HAVANA	exon	31245649	31245700	0	-	.	gene_id "ENSMUSG00000029151.15"; transcript_id "ENSMUST00000201783.2"; gene_type "protein_coding"; gene_name "Slc30a3"; transcript_type "protein_coding"; transcript_name "Slc30a3-204"; exon_number 1; exon_id "ENSMUSE00001363037.2"; level 2; protein_id "ENSMUSP00000144353.2"; transcript_support_level "2"; mgi_id "MGI:1345280"; tag "mRNA_start_NF"; tag "cds_start_NF"; havana_gene "OTTMUSG00000015164.1"; havana_transcript "OTTMUST00000116773.1";
chr5	HAVANA	CDS	31245649	31245700	0	-	0	gene_id "ENSMUSG00000029151.15"; transcript_id "ENSMUST00000201783.2"; gene_type "protein_coding"; gene_name "Slc30a3"; transcript_type "protein_coding"; transcript_name "Slc30a3-204"; exon_number 1; exon_id "ENSMUSE00001363037.2"; level 2; protein_id "ENSMUSP00000144353.2"; transcript_support_level "2"; mgi_id "MGI:1345280"; tag "mRNA_start_NF"; tag "cds_start_NF"; havana_gene "OTTMUSG00000015164.1"; havana_transcript "OTTMUST00000116773.1";
chr5	HAVANA	exon	31245649	31245754	0	-	.	gene_id "ENSMUSG00000029151.15"; transcript_id "ENSMUST00000031037.14"; gene_type "protein_coding"; gene_name "Slc30a3"; transcript_type "protein_coding"; transcript_name "Slc30a3-201"; exon_number 6; exon_id "ENSMUSE00000186247.2"; level 2; protein_id "ENSMUSP00000031037.8"; transcript_support_level "1"; mgi_id "MGI:1345280"; tag "basic"; tag "Ensembl_canonical"; tag "GENCODE_Primary"; tag "appris_principal_1"; tag "CCDS"; ccdsid "CCDS51455.1"; havana_gene "OTTMUSG00000015164.1"; havana_transcript "OTTMUST00000035963.1";
chr5	HAVANA	CDS	31245649	31245754	0	-	0	gene_id "ENSMUSG00000029151.15"; transcript_id "ENSMUST00000031037.14"; gene_type "protein_coding"; gene_name "Slc30a3"; transcript_type "protein_coding"; transcript_name "Slc30a3-201"; exon_number 6; exon_id "ENSMUSE00000186247.2"; level 2; protein_id "ENSMUSP00000031037.8"; transcript_support_level "1"; mgi_id "MGI:1345280"; tag "basic"; tag "Ensembl_canonical"; tag "GENCODE_Primary"; tag "appris_principal_1"; tag "CCDS"; ccdsid "CCDS51455.1"; havana_gene "OTTMUSG00000015164.1"; havana_transcript "OTTMUST00000035963.1";
chr5	HAVANA	exon	31245649	31245754	0	-	.	gene_id "ENSMUSG00000029151.15"; transcript_id "ENSMUST00000202740.4"; gene_type "protein_coding"; gene_name "Slc30a3"; transcript_type "protein_coding"; transcript_name "Slc30a3-206"; exon_number 7; exon_id "ENSMUSE00000186247.2"; level 2; protein_id "ENSMUSP00000144566.2"; transcript_support_level "5"; mgi_id "MGI:1345280"; tag "basic"; tag "CCDS"; ccdsid "CCDS84861.1"; havana_gene "OTTMUSG00000015164.1"; havana_transcript "OTTMUST00000116778.1";
chr5	HAVANA	CDS	31245649	31245754	0	-	0	gene_id "ENSMUSG00000029151.15"; transcript_id "ENSMUST00000202740.4"; gene_type "protein_coding"; gene_name "Slc30a3"; transcript_type "protein_coding"; transcript_name "Slc30a3-206"; exon_number 7; exon_id "ENSMUSE00000186247.2"; level 2; protein_id "ENSMUSP00000144566.2"; transcript_support_level "5"; mgi_id "MGI:1345280"; tag "basic"; tag "CCDS"; ccdsid "CCDS84861.1"; havana_gene "OTTMUSG00000015164.1"; havana_transcript "OTTMUST00000116778.1";
chr5	ENSEMBL_gcm37	exon	31245649	31245754	8.02607145112659	-	.	gene_id "ENSMUSG00000029151.15"; transcript_id "ENSMUSG00000029151.15_tx_4"; exon_id "chr5_31245649_31245754_-"; exonnum "7"; txlen "2035";
chr5	HAVANA	exon	31245952	31246150	0	-	.	gene_id "ENSMUSG00000029151.15"; transcript_id "ENSMUST00000031037.14"; gene_type "protein_coding"; gene_name "Slc30a3"; transcript_type "protein_coding"; transcript_name "Slc30a3-201"; exon_number 5; exon_id "ENSMUSE00000271161.2"; level 2; protein_id "ENSMUSP00000031037.8"; transcript_support_level "1"; mgi_id "MGI:1345280"; tag "basic"; tag "Ensembl_canonical"; tag "GENCODE_Primary"; tag "appris_principal_1"; tag "CCDS"; ccdsid "CCDS51455.1"; havana_gene "OTTMUSG00000015164.1"; havana_transcript "OTTMUST00000035963.1";
chr5	HAVANA	CDS	31245952	31246150	0	-	1	gene_id "ENSMUSG00000029151.15"; transcript_id "ENSMUST00000031037.14"; gene_type "protein_coding"; gene_name "Slc30a3"; transcript_type "protein_coding"; transcript_name "Slc30a3-201"; exon_number 5; exon_id "ENSMUSE00000271161.2"; level 2; protein_id "ENSMUSP00000031037.8"; transcript_support_level "1"; mgi_id "MGI:1345280"; tag "basic"; tag "Ensembl_canonical"; tag "GENCODE_Primary"; tag "appris_principal_1"; tag "CCDS"; ccdsid "CCDS51455.1"; havana_gene "OTTMUSG00000015164.1"; havana_transcript "OTTMUST00000035963.1";
chr5	HAVANA	exon	31245952	31246150	0	-	.	gene_id "ENSMUSG00000029151.15"; transcript_id "ENSMUST00000202740.4"; gene_type "protein_coding"; gene_name "Slc30a3"; transcript_type "protein_coding"; transcript_name "Slc30a3-206"; exon_number 6; exon_id "ENSMUSE00000271161.2"; level 2; protein_id "ENSMUSP00000144566.2"; transcript_support_level "5"; mgi_id "MGI:1345280"; tag "basic"; tag "CCDS"; ccdsid "CCDS84861.1"; havana_gene "OTTMUSG00000015164.1"; havana_transcript "OTTMUST00000116778.1";
chr5	HAVANA	CDS	31245952	31246150	0	-	1	gene_id "ENSMUSG00000029151.15"; transcript_id "ENSMUST00000202740.4"; gene_type "protein_coding"; gene_name "Slc30a3"; transcript_type "protein_coding"; transcript_name "Slc30a3-206"; exon_number 6; exon_id "ENSMUSE00000271161.2"; level 2; protein_id "ENSMUSP00000144566.2"; transcript_support_level "5"; mgi_id "MGI:1345280"; tag "basic"; tag "CCDS"; ccdsid "CCDS84861.1"; havana_gene "OTTMUSG00000015164.1"; havana_transcript "OTTMUST00000116778.1";
chr5	ENSEMBL_gcm37	exon	31245952	31246150	8.02607145112659	-	.	gene_id "ENSMUSG00000029151.15"; transcript_id "ENSMUSG00000029151.15_tx_4"; exon_id "chr5_31245952_31246150_-"; exonnum "6"; txlen "2035";
chr5	HAVANA	exon	31246126	31246150	0	-	.	gene_id "ENSMUSG00000029151.15"; transcript_id "ENSMUST00000202731.2"; gene_type "protein_coding"; gene_name "Slc30a3"; transcript_type "nonsense_mediated_decay"; transcript_name "Slc30a3-205"; exon_number 3; exon_id "ENSMUSE00001357932.2"; level 2; protein_id "ENSMUSP00000144574.2"; transcript_support_level "3"; mgi_id "MGI:1345280"; havana_gene "OTTMUSG00000015164.1"; havana_transcript "OTTMUST00000116774.1";
chr5	HAVANA	UTR	31246126	31246150	0	-	.	gene_id "ENSMUSG00000029151.15"; transcript_id "ENSMUST00000202731.2"; gene_type "protein_coding"; gene_name "Slc30a3"; transcript_type "nonsense_mediated_decay"; transcript_name "Slc30a3-205"; exon_number 3; exon_id "ENSMUSE00001357932.2"; level 2; protein_id "ENSMUSP00000144574.2"; transcript_support_level "3"; mgi_id "MGI:1345280"; havana_gene "OTTMUSG00000015164.1"; havana_transcript "OTTMUST00000116774.1";
chr5	HAVANA	transcript	31246126	31250813	0	-	.	gene_id "ENSMUSG00000029151.15"; transcript_id "ENSMUST00000202731.2"; gene_type "protein_coding"; gene_name "Slc30a3"; transcript_type "nonsense_mediated_decay"; transcript_name "Slc30a3-205"; level 2; protein_id "ENSMUSP00000144574.2"; transcript_support_level "3"; mgi_id "MGI:1345280"; havana_gene "OTTMUSG00000015164.1"; havana_transcript "OTTMUST00000116774.1";
chr5	HAVANA	UTR	31246663	31246731	0	-	.	gene_id "ENSMUSG00000029151.15"; transcript_id "ENSMUST00000202731.2"; gene_type "protein_coding"; gene_name "Slc30a3"; transcript_type "nonsense_mediated_decay"; transcript_name "Slc30a3-205"; exon_number 2; exon_id "ENSMUSE00001358170.2"; level 2; protein_id "ENSMUSP00000144574.2"; transcript_support_level "3"; mgi_id "MGI:1345280"; havana_gene "OTTMUSG00000015164.1"; havana_transcript "OTTMUST00000116774.1";
chr5	HAVANA	exon	31246663	31246816	0	-	.	gene_id "ENSMUSG00000029151.15"; transcript_id "ENSMUST00000031037.14"; gene_type "protein_coding"; gene_name "Slc30a3"; transcript_type "protein_coding"; transcript_name "Slc30a3-201"; exon_number 4; exon_id "ENSMUSE00001283586.2"; level 2; protein_id "ENSMUSP00000031037.8"; transcript_support_level "1"; mgi_id "MGI:1345280"; tag "basic"; tag "Ensembl_canonical"; tag "GENCODE_Primary"; tag "appris_principal_1"; tag "CCDS"; ccdsid "CCDS51455.1"; havana_gene "OTTMUSG00000015164.1"; havana_transcript "OTTMUST00000035963.1";
chr5	HAVANA	CDS	31246663	31246816	0	-	2	gene_id "ENSMUSG00000029151.15"; transcript_id "ENSMUST00000031037.14"; gene_type "protein_coding"; gene_name "Slc30a3"; transcript_type "protein_coding"; transcript_name "Slc30a3-201"; exon_number 4; exon_id "ENSMUSE00001283586.2"; level 2; protein_id "ENSMUSP00000031037.8"; transcript_support_level "1"; mgi_id "MGI:1345280"; tag "basic"; tag "Ensembl_canonical"; tag "GENCODE_Primary"; tag "appris_principal_1"; tag "CCDS"; ccdsid "CCDS51455.1"; havana_gene "OTTMUSG00000015164.1"; havana_transcript "OTTMUST00000035963.1";
chr5	HAVANA	exon	31246663	31246816	0	-	.	gene_id "ENSMUSG00000029151.15"; transcript_id "ENSMUST00000202740.4"; gene_type "protein_coding"; gene_name "Slc30a3"; transcript_type "protein_coding"; transcript_name "Slc30a3-206"; exon_number 5; exon_id "ENSMUSE00001283586.2"; level 2; protein_id "ENSMUSP00000144566.2"; transcript_support_level "5"; mgi_id "MGI:1345280"; tag "basic"; tag "CCDS"; ccdsid "CCDS84861.1"; havana_gene "OTTMUSG00000015164.1"; havana_transcript "OTTMUST00000116778.1";
chr5	HAVANA	CDS	31246663	31246816	0	-	2	gene_id "ENSMUSG00000029151.15"; transcript_id "ENSMUST00000202740.4"; gene_type "protein_coding"; gene_name "Slc30a3"; transcript_type "protein_coding"; transcript_name "Slc30a3-206"; exon_number 5; exon_id "ENSMUSE00001283586.2"; level 2; protein_id "ENSMUSP00000144566.2"; transcript_support_level "5"; mgi_id "MGI:1345280"; tag "basic"; tag "CCDS"; ccdsid "CCDS84861.1"; havana_gene "OTTMUSG00000015164.1"; havana_transcript "OTTMUST00000116778.1";
chr5	HAVANA	exon	31246663	31246816	0	-	.	gene_id "ENSMUSG00000029151.15"; transcript_id "ENSMUST00000202731.2"; gene_type "protein_coding"; gene_name "Slc30a3"; transcript_type "nonsense_mediated_decay"; transcript_name "Slc30a3-205"; exon_number 2; exon_id "ENSMUSE00001358170.2"; level 2; protein_id "ENSMUSP00000144574.2"; transcript_support_level "3"; mgi_id "MGI:1345280"; havana_gene "OTTMUSG00000015164.1"; havana_transcript "OTTMUST00000116774.1";
chr5	ENSEMBL_gcm37	exon	31246663	31246816	8.02607145112659	-	.	gene_id "ENSMUSG00000029151.15"; transcript_id "ENSMUSG00000029151.15_tx_4"; exon_id "chr5_31246663_31246816_-"; exonnum "5"; txlen "2035";
chr5	HAVANA	exon	31246685	31246816	0	-	.	gene_id "ENSMUSG00000029151.15"; transcript_id "ENSMUST00000200906.4"; gene_type "protein_coding"; gene_name "Slc30a3"; transcript_type "protein_coding"; transcript_name "Slc30a3-202"; exon_number 5; exon_id "ENSMUSE00001361517.2"; level 2; protein_id "ENSMUSP00000144098.2"; transcript_support_level "5"; mgi_id "MGI:1345280"; tag "mRNA_end_NF"; tag "cds_end_NF"; havana_gene "OTTMUSG00000015164.1"; havana_transcript "OTTMUST00000116775.1";
chr5	HAVANA	CDS	31246685	31246816	0	-	2	gene_id "ENSMUSG00000029151.15"; transcript_id "ENSMUST00000200906.4"; gene_type "protein_coding"; gene_name "Slc30a3"; transcript_type "protein_coding"; transcript_name "Slc30a3-202"; exon_number 5; exon_id "ENSMUSE00001361517.2"; level 2; protein_id "ENSMUSP00000144098.2"; transcript_support_level "5"; mgi_id "MGI:1345280"; tag "mRNA_end_NF"; tag "cds_end_NF"; havana_gene "OTTMUSG00000015164.1"; havana_transcript "OTTMUST00000116775.1";
chr5	HAVANA	transcript	31246685	31252145	0	-	.	gene_id "ENSMUSG00000029151.15"; transcript_id "ENSMUST00000200906.4"; gene_type "protein_coding"; gene_name "Slc30a3"; transcript_type "protein_coding"; transcript_name "Slc30a3-202"; level 2; protein_id "ENSMUSP00000144098.2"; transcript_support_level "5"; mgi_id "MGI:1345280"; tag "mRNA_end_NF"; tag "cds_end_NF"; havana_gene "OTTMUSG00000015164.1"; havana_transcript "OTTMUST00000116775.1";
chr5	HAVANA	exon	31246721	31246816	0	-	.	gene_id "ENSMUSG00000029151.15"; transcript_id "ENSMUST00000201396.2"; gene_type "protein_coding"; gene_name "Slc30a3"; transcript_type "protein_coding"; transcript_name "Slc30a3-203"; exon_number 4; exon_id "ENSMUSE00001364351.2"; level 2; protein_id "ENSMUSP00000144295.2"; transcript_support_level "3"; mgi_id "MGI:1345280"; tag "alternative_5_UTR"; tag "mRNA_end_NF"; tag "cds_end_NF"; havana_gene "OTTMUSG00000015164.1"; havana_transcript "OTTMUST00000116776.1";
chr5	HAVANA	CDS	31246721	31246816	0	-	2	gene_id "ENSMUSG00000029151.15"; transcript_id "ENSMUST00000201396.2"; gene_type "protein_coding"; gene_name "Slc30a3"; transcript_type "protein_coding"; transcript_name "Slc30a3-203"; exon_number 4; exon_id "ENSMUSE00001364351.2"; level 2; protein_id "ENSMUSP00000144295.2"; transcript_support_level "3"; mgi_id "MGI:1345280"; tag "alternative_5_UTR"; tag "mRNA_end_NF"; tag "cds_end_NF"; havana_gene "OTTMUSG00000015164.1"; havana_transcript "OTTMUST00000116776.1";
chr5	HAVANA	transcript	31246721	31265562	0	-	.	gene_id "ENSMUSG00000029151.15"; transcript_id "ENSMUST00000201396.2"; gene_type "protein_coding"; gene_name "Slc30a3"; transcript_type "protein_coding"; transcript_name "Slc30a3-203"; level 2; protein_id "ENSMUSP00000144295.2"; transcript_support_level "3"; mgi_id "MGI:1345280"; tag "alternative_5_UTR"; tag "mRNA_end_NF"; tag "cds_end_NF"; havana_gene "OTTMUSG00000015164.1"; havana_transcript "OTTMUST00000116776.1";
chr5	HAVANA	stop_codon	31246729	31246731	0	-	0	gene_id "ENSMUSG00000029151.15"; transcript_id "ENSMUST00000202731.2"; gene_type "protein_coding"; gene_name "Slc30a3"; transcript_type "nonsense_mediated_decay"; transcript_name "Slc30a3-205"; exon_number 2; exon_id "ENSMUSE00001358170.2"; level 2; protein_id "ENSMUSP00000144574.2"; transcript_support_level "3"; mgi_id "MGI:1345280"; havana_gene "OTTMUSG00000015164.1"; havana_transcript "OTTMUST00000116774.1";
chr5	HAVANA	CDS	31246732	31246816	0	-	1	gene_id "ENSMUSG00000029151.15"; transcript_id "ENSMUST00000202731.2"; gene_type "protein_coding"; gene_name "Slc30a3"; transcript_type "nonsense_mediated_decay"; transcript_name "Slc30a3-205"; exon_number 2; exon_id "ENSMUSE00001358170.2"; level 2; protein_id "ENSMUSP00000144574.2"; transcript_support_level "3"; mgi_id "MGI:1345280"; havana_gene "OTTMUSG00000015164.1"; havana_transcript "OTTMUST00000116774.1";
chr5	HAVANA	exon	31246898	31247044	0	-	.	gene_id "ENSMUSG00000029151.15"; transcript_id "ENSMUST00000031037.14"; gene_type "protein_coding"; gene_name "Slc30a3"; transcript_type "protein_coding"; transcript_name "Slc30a3-201"; exon_number 3; exon_id "ENSMUSE00000271173.2"; level 2; protein_id "ENSMUSP00000031037.8"; transcript_support_level "1"; mgi_id "MGI:1345280"; tag "basic"; tag "Ensembl_canonical"; tag "GENCODE_Primary"; tag "appris_principal_1"; tag "CCDS"; ccdsid "CCDS51455.1"; havana_gene "OTTMUSG00000015164.1"; havana_transcript "OTTMUST00000035963.1";
chr5	HAVANA	CDS	31246898	31247044	0	-	2	gene_id "ENSMUSG00000029151.15"; transcript_id "ENSMUST00000031037.14"; gene_type "protein_coding"; gene_name "Slc30a3"; transcript_type "protein_coding"; transcript_name "Slc30a3-201"; exon_number 3; exon_id "ENSMUSE00000271173.2"; level 2; protein_id "ENSMUSP00000031037.8"; transcript_support_level "1"; mgi_id "MGI:1345280"; tag "basic"; tag "Ensembl_canonical"; tag "GENCODE_Primary"; tag "appris_principal_1"; tag "CCDS"; ccdsid "CCDS51455.1"; havana_gene "OTTMUSG00000015164.1"; havana_transcript "OTTMUST00000035963.1";
chr5	HAVANA	exon	31246898	31247044	0	-	.	gene_id "ENSMUSG00000029151.15"; transcript_id "ENSMUST00000202740.4"; gene_type "protein_coding"; gene_name "Slc30a3"; transcript_type "protein_coding"; transcript_name "Slc30a3-206"; exon_number 4; exon_id "ENSMUSE00000271173.2"; level 2; protein_id "ENSMUSP00000144566.2"; transcript_support_level "5"; mgi_id "MGI:1345280"; tag "basic"; tag "CCDS"; ccdsid "CCDS84861.1"; havana_gene "OTTMUSG00000015164.1"; havana_transcript "OTTMUST00000116778.1";
chr5	HAVANA	CDS	31246898	31247044	0	-	2	gene_id "ENSMUSG00000029151.15"; transcript_id "ENSMUST00000202740.4"; gene_type "protein_coding"; gene_name "Slc30a3"; transcript_type "protein_coding"; transcript_name "Slc30a3-206"; exon_number 4; exon_id "ENSMUSE00000271173.2"; level 2; protein_id "ENSMUSP00000144566.2"; transcript_support_level "5"; mgi_id "MGI:1345280"; tag "basic"; tag "CCDS"; ccdsid "CCDS84861.1"; havana_gene "OTTMUSG00000015164.1"; havana_transcript "OTTMUST00000116778.1";
chr5	HAVANA	exon	31246898	31247044	0	-	.	gene_id "ENSMUSG00000029151.15"; transcript_id "ENSMUST00000200906.4"; gene_type "protein_coding"; gene_name "Slc30a3"; transcript_type "protein_coding"; transcript_name "Slc30a3-202"; exon_number 4; exon_id "ENSMUSE00000271173.2"; level 2; protein_id "ENSMUSP00000144098.2"; transcript_support_level "5"; mgi_id "MGI:1345280"; tag "mRNA_end_NF"; tag "cds_end_NF"; havana_gene "OTTMUSG00000015164.1"; havana_transcript "OTTMUST00000116775.1";
chr5	HAVANA	CDS	31246898	31247044	0	-	2	gene_id "ENSMUSG00000029151.15"; transcript_id "ENSMUST00000200906.4"; gene_type "protein_coding"; gene_name "Slc30a3"; transcript_type "protein_coding"; transcript_name "Slc30a3-202"; exon_number 4; exon_id "ENSMUSE00000271173.2"; level 2; protein_id "ENSMUSP00000144098.2"; transcript_support_level "5"; mgi_id "MGI:1345280"; tag "mRNA_end_NF"; tag "cds_end_NF"; havana_gene "OTTMUSG00000015164.1"; havana_transcript "OTTMUST00000116775.1";
chr5	HAVANA	exon	31246898	31247044	0	-	.	gene_id "ENSMUSG00000029151.15"; transcript_id "ENSMUST00000201396.2"; gene_type "protein_coding"; gene_name "Slc30a3"; transcript_type "protein_coding"; transcript_name "Slc30a3-203"; exon_number 3; exon_id "ENSMUSE00000271173.2"; level 2; protein_id "ENSMUSP00000144295.2"; transcript_support_level "3"; mgi_id "MGI:1345280"; tag "alternative_5_UTR"; tag "mRNA_end_NF"; tag "cds_end_NF"; havana_gene "OTTMUSG00000015164.1"; havana_transcript "OTTMUST00000116776.1";
chr5	HAVANA	CDS	31246898	31247044	0	-	2	gene_id "ENSMUSG00000029151.15"; transcript_id "ENSMUST00000201396.2"; gene_type "protein_coding"; gene_name "Slc30a3"; transcript_type "protein_coding"; transcript_name "Slc30a3-203"; exon_number 3; exon_id "ENSMUSE00000271173.2"; level 2; protein_id "ENSMUSP00000144295.2"; transcript_support_level "3"; mgi_id "MGI:1345280"; tag "alternative_5_UTR"; tag "mRNA_end_NF"; tag "cds_end_NF"; havana_gene "OTTMUSG00000015164.1"; havana_transcript "OTTMUST00000116776.1";
chr5	ENSEMBL_gcm37	exon	31246898	31247044	8.02607145112659	-	.	gene_id "ENSMUSG00000029151.15"; transcript_id "ENSMUSG00000029151.15_tx_4"; exon_id "chr5_31246898_31247044_-"; exonnum "4"; txlen "2035";
chr5	HAVANA	CDS	31247400	31247529	0	-	0	gene_id "ENSMUSG00000029151.15"; transcript_id "ENSMUST00000202740.4"; gene_type "protein_coding"; gene_name "Slc30a3"; transcript_type "protein_coding"; transcript_name "Slc30a3-206"; exon_number 3; exon_id "ENSMUSE00001358643.2"; level 2; protein_id "ENSMUSP00000144566.2"; transcript_support_level "5"; mgi_id "MGI:1345280"; tag "basic"; tag "CCDS"; ccdsid "CCDS84861.1"; havana_gene "OTTMUSG00000015164.1"; havana_transcript "OTTMUST00000116778.1";
chr5	HAVANA	CDS	31247400	31247529	0	-	0	gene_id "ENSMUSG00000029151.15"; transcript_id "ENSMUST00000201396.2"; gene_type "protein_coding"; gene_name "Slc30a3"; transcript_type "protein_coding"; transcript_name "Slc30a3-203"; exon_number 2; exon_id "ENSMUSE00001358643.2"; level 2; protein_id "ENSMUSP00000144295.2"; transcript_support_level "3"; mgi_id "MGI:1345280"; tag "alternative_5_UTR"; tag "mRNA_end_NF"; tag "cds_end_NF"; havana_gene "OTTMUSG00000015164.1"; havana_transcript "OTTMUST00000116776.1";
chr5	HAVANA	exon	31247400	31247581	0	-	.	gene_id "ENSMUSG00000029151.15"; transcript_id "ENSMUST00000031037.14"; gene_type "protein_coding"; gene_name "Slc30a3"; transcript_type "protein_coding"; transcript_name "Slc30a3-201"; exon_number 2; exon_id "ENSMUSE00001227352.2"; level 2; protein_id "ENSMUSP00000031037.8"; transcript_support_level "1"; mgi_id "MGI:1345280"; tag "basic"; tag "Ensembl_canonical"; tag "GENCODE_Primary"; tag "appris_principal_1"; tag "CCDS"; ccdsid "CCDS51455.1"; havana_gene "OTTMUSG00000015164.1"; havana_transcript "OTTMUST00000035963.1";
chr5	HAVANA	CDS	31247400	31247581	0	-	1	gene_id "ENSMUSG00000029151.15"; transcript_id "ENSMUST00000031037.14"; gene_type "protein_coding"; gene_name "Slc30a3"; transcript_type "protein_coding"; transcript_name "Slc30a3-201"; exon_number 2; exon_id "ENSMUSE00001227352.2"; level 2; protein_id "ENSMUSP00000031037.8"; transcript_support_level "1"; mgi_id "MGI:1345280"; tag "basic"; tag "Ensembl_canonical"; tag "GENCODE_Primary"; tag "appris_principal_1"; tag "CCDS"; ccdsid "CCDS51455.1"; havana_gene "OTTMUSG00000015164.1"; havana_transcript "OTTMUST00000035963.1";
chr5	HAVANA	exon	31247400	31247581	0	-	.	gene_id "ENSMUSG00000029151.15"; transcript_id "ENSMUST00000202740.4"; gene_type "protein_coding"; gene_name "Slc30a3"; transcript_type "protein_coding"; transcript_name "Slc30a3-206"; exon_number 3; exon_id "ENSMUSE00001358643.2"; level 2; protein_id "ENSMUSP00000144566.2"; transcript_support_level "5"; mgi_id "MGI:1345280"; tag "basic"; tag "CCDS"; ccdsid "CCDS84861.1"; havana_gene "OTTMUSG00000015164.1"; havana_transcript "OTTMUST00000116778.1";
chr5	HAVANA	exon	31247400	31247581	0	-	.	gene_id "ENSMUSG00000029151.15"; transcript_id "ENSMUST00000200906.4"; gene_type "protein_coding"; gene_name "Slc30a3"; transcript_type "protein_coding"; transcript_name "Slc30a3-202"; exon_number 3; exon_id "ENSMUSE00001227352.2"; level 2; protein_id "ENSMUSP00000144098.2"; transcript_support_level "5"; mgi_id "MGI:1345280"; tag "mRNA_end_NF"; tag "cds_end_NF"; havana_gene "OTTMUSG00000015164.1"; havana_transcript "OTTMUST00000116775.1";
chr5	HAVANA	CDS	31247400	31247581	0	-	1	gene_id "ENSMUSG00000029151.15"; transcript_id "ENSMUST00000200906.4"; gene_type "protein_coding"; gene_name "Slc30a3"; transcript_type "protein_coding"; transcript_name "Slc30a3-202"; exon_number 3; exon_id "ENSMUSE00001227352.2"; level 2; protein_id "ENSMUSP00000144098.2"; transcript_support_level "5"; mgi_id "MGI:1345280"; tag "mRNA_end_NF"; tag "cds_end_NF"; havana_gene "OTTMUSG00000015164.1"; havana_transcript "OTTMUST00000116775.1";
chr5	HAVANA	exon	31247400	31247581	0	-	.	gene_id "ENSMUSG00000029151.15"; transcript_id "ENSMUST00000201396.2"; gene_type "protein_coding"; gene_name "Slc30a3"; transcript_type "protein_coding"; transcript_name "Slc30a3-203"; exon_number 2; exon_id "ENSMUSE00001358643.2"; level 2; protein_id "ENSMUSP00000144295.2"; transcript_support_level "3"; mgi_id "MGI:1345280"; tag "alternative_5_UTR"; tag "mRNA_end_NF"; tag "cds_end_NF"; havana_gene "OTTMUSG00000015164.1"; havana_transcript "OTTMUST00000116776.1";
chr5	ENSEMBL_gcm37	exon	31247400	31247581	8.02607145112659	-	.	gene_id "ENSMUSG00000029151.15"; transcript_id "ENSMUSG00000029151.15_tx_4"; exon_id "chr5_31247400_31247581_-"; exonnum "3"; txlen "2035";
chr5	HAVANA	start_codon	31247527	31247529	0	-	0	gene_id "ENSMUSG00000029151.15"; transcript_id "ENSMUST00000202740.4"; gene_type "protein_coding"; gene_name "Slc30a3"; transcript_type "protein_coding"; transcript_name "Slc30a3-206"; exon_number 3; exon_id "ENSMUSE00001358643.2"; level 2; protein_id "ENSMUSP00000144566.2"; transcript_support_level "5"; mgi_id "MGI:1345280"; tag "basic"; tag "CCDS"; ccdsid "CCDS84861.1"; havana_gene "OTTMUSG00000015164.1"; havana_transcript "OTTMUST00000116778.1";
chr5	HAVANA	start_codon	31247527	31247529	0	-	0	gene_id "ENSMUSG00000029151.15"; transcript_id "ENSMUST00000201396.2"; gene_type "protein_coding"; gene_name "Slc30a3"; transcript_type "protein_coding"; transcript_name "Slc30a3-203"; exon_number 2; exon_id "ENSMUSE00001358643.2"; level 2; protein_id "ENSMUSP00000144295.2"; transcript_support_level "3"; mgi_id "MGI:1345280"; tag "alternative_5_UTR"; tag "mRNA_end_NF"; tag "cds_end_NF"; havana_gene "OTTMUSG00000015164.1"; havana_transcript "OTTMUST00000116776.1";
chr5	HAVANA	UTR	31247530	31247581	0	-	.	gene_id "ENSMUSG00000029151.15"; transcript_id "ENSMUST00000202740.4"; gene_type "protein_coding"; gene_name "Slc30a3"; transcript_type "protein_coding"; transcript_name "Slc30a3-206"; exon_number 3; exon_id "ENSMUSE00001358643.2"; level 2; protein_id "ENSMUSP00000144566.2"; transcript_support_level "5"; mgi_id "MGI:1345280"; tag "basic"; tag "CCDS"; ccdsid "CCDS84861.1"; havana_gene "OTTMUSG00000015164.1"; havana_transcript "OTTMUST00000116778.1";
chr5	HAVANA	UTR	31247530	31247581	0	-	.	gene_id "ENSMUSG00000029151.15"; transcript_id "ENSMUST00000201396.2"; gene_type "protein_coding"; gene_name "Slc30a3"; transcript_type "protein_coding"; transcript_name "Slc30a3-203"; exon_number 2; exon_id "ENSMUSE00001358643.2"; level 2; protein_id "ENSMUSP00000144295.2"; transcript_support_level "3"; mgi_id "MGI:1345280"; tag "alternative_5_UTR"; tag "mRNA_end_NF"; tag "cds_end_NF"; havana_gene "OTTMUSG00000015164.1"; havana_transcript "OTTMUST00000116776.1";
chr5	HAVANA	CDS	31250607	31250701	0	-	0	gene_id "ENSMUSG00000029151.15"; transcript_id "ENSMUST00000031037.14"; gene_type "protein_coding"; gene_name "Slc30a3"; transcript_type "protein_coding"; transcript_name "Slc30a3-201"; exon_number 1; exon_id "ENSMUSE00001362895.2"; level 2; protein_id "ENSMUSP00000031037.8"; transcript_support_level "1"; mgi_id "MGI:1345280"; tag "basic"; tag "Ensembl_canonical"; tag "GENCODE_Primary"; tag "appris_principal_1"; tag "CCDS"; ccdsid "CCDS51455.1"; havana_gene "OTTMUSG00000015164.1"; havana_transcript "OTTMUST00000035963.1";
chr5	HAVANA	CDS	31250607	31250701	0	-	0	gene_id "ENSMUSG00000029151.15"; transcript_id "ENSMUST00000202731.2"; gene_type "protein_coding"; gene_name "Slc30a3"; transcript_type "nonsense_mediated_decay"; transcript_name "Slc30a3-205"; exon_number 1; exon_id "ENSMUSE00001253319.4"; level 2; protein_id "ENSMUSP00000144574.2"; transcript_support_level "3"; mgi_id "MGI:1345280"; havana_gene "OTTMUSG00000015164.1"; havana_transcript "OTTMUST00000116774.1";
chr5	HAVANA	exon	31250607	31250813	0	-	.	gene_id "ENSMUSG00000029151.15"; transcript_id "ENSMUST00000202731.2"; gene_type "protein_coding"; gene_name "Slc30a3"; transcript_type "nonsense_mediated_decay"; transcript_name "Slc30a3-205"; exon_number 1; exon_id "ENSMUSE00001253319.4"; level 2; protein_id "ENSMUSP00000144574.2"; transcript_support_level "3"; mgi_id "MGI:1345280"; havana_gene "OTTMUSG00000015164.1"; havana_transcript "OTTMUST00000116774.1";
chr5	HAVANA	exon	31250607	31250959	0	-	.	gene_id "ENSMUSG00000029151.15"; transcript_id "ENSMUST00000031037.14"; gene_type "protein_coding"; gene_name "Slc30a3"; transcript_type "protein_coding"; transcript_name "Slc30a3-201"; exon_number 1; exon_id "ENSMUSE00001362895.2"; level 2; protein_id "ENSMUSP00000031037.8"; transcript_support_level "1"; mgi_id "MGI:1345280"; tag "basic"; tag "Ensembl_canonical"; tag "GENCODE_Primary"; tag "appris_principal_1"; tag "CCDS"; ccdsid "CCDS51455.1"; havana_gene "OTTMUSG00000015164.1"; havana_transcript "OTTMUST00000035963.1";
chr5	HAVANA	start_codon	31250699	31250701	0	-	0	gene_id "ENSMUSG00000029151.15"; transcript_id "ENSMUST00000031037.14"; gene_type "protein_coding"; gene_name "Slc30a3"; transcript_type "protein_coding"; transcript_name "Slc30a3-201"; exon_number 1; exon_id "ENSMUSE00001362895.2"; level 2; protein_id "ENSMUSP00000031037.8"; transcript_support_level "1"; mgi_id "MGI:1345280"; tag "basic"; tag "Ensembl_canonical"; tag "GENCODE_Primary"; tag "appris_principal_1"; tag "CCDS"; ccdsid "CCDS51455.1"; havana_gene "OTTMUSG00000015164.1"; havana_transcript "OTTMUST00000035963.1";
chr5	HAVANA	start_codon	31250699	31250701	0	-	0	gene_id "ENSMUSG00000029151.15"; transcript_id "ENSMUST00000202731.2"; gene_type "protein_coding"; gene_name "Slc30a3"; transcript_type "nonsense_mediated_decay"; transcript_name "Slc30a3-205"; exon_number 1; exon_id "ENSMUSE00001253319.4"; level 2; protein_id "ENSMUSP00000144574.2"; transcript_support_level "3"; mgi_id "MGI:1345280"; havana_gene "OTTMUSG00000015164.1"; havana_transcript "OTTMUST00000116774.1";
chr5	HAVANA	UTR	31250702	31250813	0	-	.	gene_id "ENSMUSG00000029151.15"; transcript_id "ENSMUST00000202731.2"; gene_type "protein_coding"; gene_name "Slc30a3"; transcript_type "nonsense_mediated_decay"; transcript_name "Slc30a3-205"; exon_number 1; exon_id "ENSMUSE00001253319.4"; level 2; protein_id "ENSMUSP00000144574.2"; transcript_support_level "3"; mgi_id "MGI:1345280"; havana_gene "OTTMUSG00000015164.1"; havana_transcript "OTTMUST00000116774.1";
chr5	HAVANA	UTR	31250702	31250959	0	-	.	gene_id "ENSMUSG00000029151.15"; transcript_id "ENSMUST00000031037.14"; gene_type "protein_coding"; gene_name "Slc30a3"; transcript_type "protein_coding"; transcript_name "Slc30a3-201"; exon_number 1; exon_id "ENSMUSE00001362895.2"; level 2; protein_id "ENSMUSP00000031037.8"; transcript_support_level "1"; mgi_id "MGI:1345280"; tag "basic"; tag "Ensembl_canonical"; tag "GENCODE_Primary"; tag "appris_principal_1"; tag "CCDS"; ccdsid "CCDS51455.1"; havana_gene "OTTMUSG00000015164.1"; havana_transcript "OTTMUST00000035963.1";
chr5	HAVANA	CDS	31251594	31251652	0	-	0	gene_id "ENSMUSG00000029151.15"; transcript_id "ENSMUST00000200906.4"; gene_type "protein_coding"; gene_name "Slc30a3"; transcript_type "protein_coding"; transcript_name "Slc30a3-202"; exon_number 2; exon_id "ENSMUSE00001359205.2"; level 2; protein_id "ENSMUSP00000144098.2"; transcript_support_level "5"; mgi_id "MGI:1345280"; tag "mRNA_end_NF"; tag "cds_end_NF"; havana_gene "OTTMUSG00000015164.1"; havana_transcript "OTTMUST00000116775.1";
chr5	HAVANA	exon	31251594	31251900	0	-	.	gene_id "ENSMUSG00000029151.15"; transcript_id "ENSMUST00000200906.4"; gene_type "protein_coding"; gene_name "Slc30a3"; transcript_type "protein_coding"; transcript_name "Slc30a3-202"; exon_number 2; exon_id "ENSMUSE00001359205.2"; level 2; protein_id "ENSMUSP00000144098.2"; transcript_support_level "5"; mgi_id "MGI:1345280"; tag "mRNA_end_NF"; tag "cds_end_NF"; havana_gene "OTTMUSG00000015164.1"; havana_transcript "OTTMUST00000116775.1";
chr5	HAVANA	start_codon	31251650	31251652	0	-	0	gene_id "ENSMUSG00000029151.15"; transcript_id "ENSMUST00000200906.4"; gene_type "protein_coding"; gene_name "Slc30a3"; transcript_type "protein_coding"; transcript_name "Slc30a3-202"; exon_number 2; exon_id "ENSMUSE00001359205.2"; level 2; protein_id "ENSMUSP00000144098.2"; transcript_support_level "5"; mgi_id "MGI:1345280"; tag "mRNA_end_NF"; tag "cds_end_NF"; havana_gene "OTTMUSG00000015164.1"; havana_transcript "OTTMUST00000116775.1";
chr5	HAVANA	UTR	31251653	31251900	0	-	.	gene_id "ENSMUSG00000029151.15"; transcript_id "ENSMUST00000200906.4"; gene_type "protein_coding"; gene_name "Slc30a3"; transcript_type "protein_coding"; transcript_name "Slc30a3-202"; exon_number 2; exon_id "ENSMUSE00001359205.2"; level 2; protein_id "ENSMUSP00000144098.2"; transcript_support_level "5"; mgi_id "MGI:1345280"; tag "mRNA_end_NF"; tag "cds_end_NF"; havana_gene "OTTMUSG00000015164.1"; havana_transcript "OTTMUST00000116775.1";
chr5	sragcm37_mid	exon	31251763	31251900	8.02607145112659	-	.	gene_id "ENSMUSG00000029151.15"; transcript_id "ENSMUSG00000029151.15_tx_4"; exon_id "chr5_31251763_31251900_-"; exonnum "2"; txlen "2035";
chr5	HAVANA	exon	31251828	31251900	0	-	.	gene_id "ENSMUSG00000029151.15"; transcript_id "ENSMUST00000202740.4"; gene_type "protein_coding"; gene_name "Slc30a3"; transcript_type "protein_coding"; transcript_name "Slc30a3-206"; exon_number 2; exon_id "ENSMUSE00001360202.2"; level 2; protein_id "ENSMUSP00000144566.2"; transcript_support_level "5"; mgi_id "MGI:1345280"; tag "basic"; tag "CCDS"; ccdsid "CCDS84861.1"; havana_gene "OTTMUSG00000015164.1"; havana_transcript "OTTMUST00000116778.1";
chr5	HAVANA	UTR	31251828	31251900	0	-	.	gene_id "ENSMUSG00000029151.15"; transcript_id "ENSMUST00000202740.4"; gene_type "protein_coding"; gene_name "Slc30a3"; transcript_type "protein_coding"; transcript_name "Slc30a3-206"; exon_number 2; exon_id "ENSMUSE00001360202.2"; level 2; protein_id "ENSMUSP00000144566.2"; transcript_support_level "5"; mgi_id "MGI:1345280"; tag "basic"; tag "CCDS"; ccdsid "CCDS84861.1"; havana_gene "OTTMUSG00000015164.1"; havana_transcript "OTTMUST00000116778.1";
chr5	HAVANA	exon	31252108	31252145	0	-	.	gene_id "ENSMUSG00000029151.15"; transcript_id "ENSMUST00000200906.4"; gene_type "protein_coding"; gene_name "Slc30a3"; transcript_type "protein_coding"; transcript_name "Slc30a3-202"; exon_number 1; exon_id "ENSMUSE00001361592.2"; level 2; protein_id "ENSMUSP00000144098.2"; transcript_support_level "5"; mgi_id "MGI:1345280"; tag "mRNA_end_NF"; tag "cds_end_NF"; havana_gene "OTTMUSG00000015164.1"; havana_transcript "OTTMUST00000116775.1";
chr5	HAVANA	UTR	31252108	31252145	0	-	.	gene_id "ENSMUSG00000029151.15"; transcript_id "ENSMUST00000200906.4"; gene_type "protein_coding"; gene_name "Slc30a3"; transcript_type "protein_coding"; transcript_name "Slc30a3-202"; exon_number 1; exon_id "ENSMUSE00001361592.2"; level 2; protein_id "ENSMUSP00000144098.2"; transcript_support_level "5"; mgi_id "MGI:1345280"; tag "mRNA_end_NF"; tag "cds_end_NF"; havana_gene "OTTMUSG00000015164.1"; havana_transcript "OTTMUST00000116775.1";
chr5	HAVANA	exon	31265402	31265562	0	-	.	gene_id "ENSMUSG00000029151.15"; transcript_id "ENSMUST00000201396.2"; gene_type "protein_coding"; gene_name "Slc30a3"; transcript_type "protein_coding"; transcript_name "Slc30a3-203"; exon_number 1; exon_id "ENSMUSE00001361821.2"; level 2; protein_id "ENSMUSP00000144295.2"; transcript_support_level "3"; mgi_id "MGI:1345280"; tag "alternative_5_UTR"; tag "mRNA_end_NF"; tag "cds_end_NF"; havana_gene "OTTMUSG00000015164.1"; havana_transcript "OTTMUST00000116776.1";
chr5	HAVANA	UTR	31265402	31265562	0	-	.	gene_id "ENSMUSG00000029151.15"; transcript_id "ENSMUST00000201396.2"; gene_type "protein_coding"; gene_name "Slc30a3"; transcript_type "protein_coding"; transcript_name "Slc30a3-203"; exon_number 1; exon_id "ENSMUSE00001361821.2"; level 2; protein_id "ENSMUSP00000144295.2"; transcript_support_level "3"; mgi_id "MGI:1345280"; tag "alternative_5_UTR"; tag "mRNA_end_NF"; tag "cds_end_NF"; havana_gene "OTTMUSG00000015164.1"; havana_transcript "OTTMUST00000116776.1";
chr5	ENSEMBL_gcm37	exon	31265402	31265562	8.02607145112659	-	.	gene_id "ENSMUSG00000029151.15"; transcript_id "ENSMUSG00000029151.15_tx_4"; exon_id "chr5_31265402_31265562_-"; exonnum "1"; txlen "2035";
chr5	HAVANA	exon	31265402	31265581	0	-	.	gene_id "ENSMUSG00000029151.15"; transcript_id "ENSMUST00000202740.4"; gene_type "protein_coding"; gene_name "Slc30a3"; transcript_type "protein_coding"; transcript_name "Slc30a3-206"; exon_number 1; exon_id "ENSMUSE00001359037.2"; level 2; protein_id "ENSMUSP00000144566.2"; transcript_support_level "5"; mgi_id "MGI:1345280"; tag "basic"; tag "CCDS"; ccdsid "CCDS84861.1"; havana_gene "OTTMUSG00000015164.1"; havana_transcript "OTTMUST00000116778.1";
chr5	HAVANA	UTR	31265402	31265581	0	-	.	gene_id "ENSMUSG00000029151.15"; transcript_id "ENSMUST00000202740.4"; gene_type "protein_coding"; gene_name "Slc30a3"; transcript_type "protein_coding"; transcript_name "Slc30a3-206"; exon_number 1; exon_id "ENSMUSE00001359037.2"; level 2; protein_id "ENSMUSP00000144566.2"; transcript_support_level "5"; mgi_id "MGI:1345280"; tag "basic"; tag "CCDS"; ccdsid "CCDS84861.1"; havana_gene "OTTMUSG00000015164.1"; havana_transcript "OTTMUST00000116778.1";
chr5	HAVANA	exon	31275506	31275770	0	-	.	gene_id "ENSMUSG00000135373.1"; transcript_id "ENSMUST00000329668.1"; gene_type "lncRNA"; gene_name "ENSMUSG00000135373"; transcript_type "lncRNA"; transcript_name "ENSMUST00000329668"; exon_number 3; exon_id "ENSMUSE00001649985.1"; level 2; tag "TAGENE";
chr5	HAVANA	exon	31275506	31275770	0	-	.	gene_id "ENSMUSG00000135373.1"; transcript_id "ENSMUST00000329669.1"; gene_type "lncRNA"; gene_name "ENSMUSG00000135373"; transcript_type "lncRNA"; transcript_name "ENSMUST00000329669"; exon_number 3; exon_id "ENSMUSE00001649985.1"; level 2; tag "basic"; tag "TAGENE";
chr5	HAVANA	transcript	31275506	31276594	0	-	.	gene_id "ENSMUSG00000135373.1"; transcript_id "ENSMUST00000329668.1"; gene_type "lncRNA"; gene_name "ENSMUSG00000135373"; transcript_type "lncRNA"; transcript_name "ENSMUST00000329668"; level 2; tag "TAGENE";
chr5	HAVANA	transcript	31275506	31276594	0	-	.	gene_id "ENSMUSG00000135373.1"; transcript_id "ENSMUST00000329669.1"; gene_type "lncRNA"; gene_name "ENSMUSG00000135373"; transcript_type "lncRNA"; transcript_name "ENSMUST00000329669"; level 2; tag "basic"; tag "TAGENE";
chr5	HAVANA	gene	31275506	31276602	0	-	.	gene_id "ENSMUSG00000135373.1"; gene_type "lncRNA"; gene_name "ENSMUSG00000135373"; level 2;
chr5	HAVANA	exon	31275511	31275770	0	-	.	gene_id "ENSMUSG00000135373.1"; transcript_id "ENSMUST00000329667.1"; gene_type "lncRNA"; gene_name "ENSMUSG00000135373"; transcript_type "lncRNA"; transcript_name "ENSMUST00000329667"; exon_number 3; exon_id "ENSMUSE00001649989.1"; level 2; tag "basic"; tag "Ensembl_canonical"; tag "GENCODE_Primary"; tag "TAGENE";
chr5	HAVANA	transcript	31275511	31276602	0	-	.	gene_id "ENSMUSG00000135373.1"; transcript_id "ENSMUST00000329667.1"; gene_type "lncRNA"; gene_name "ENSMUSG00000135373"; transcript_type "lncRNA"; transcript_name "ENSMUST00000329667"; level 2; tag "basic"; tag "Ensembl_canonical"; tag "GENCODE_Primary"; tag "TAGENE";
chr5	HAVANA	exon	31275517	31275770	0	-	.	gene_id "ENSMUSG00000135373.1"; transcript_id "ENSMUST00000329674.1"; gene_type "lncRNA"; gene_name "ENSMUSG00000135373"; transcript_type "lncRNA"; transcript_name "ENSMUST00000329674"; exon_number 2; exon_id "ENSMUSE00001649991.1"; level 2; tag "TAGENE";
chr5	HAVANA	exon	31275517	31275770	0	-	.	gene_id "ENSMUSG00000135373.1"; transcript_id "ENSMUST00000329671.1"; gene_type "lncRNA"; gene_name "ENSMUSG00000135373"; transcript_type "lncRNA"; transcript_name "ENSMUST00000329671"; exon_number 3; exon_id "ENSMUSE00001649991.1"; level 2; tag "TAGENE";
chr5	HAVANA	transcript	31275517	31276219	0	-	.	gene_id "ENSMUSG00000135373.1"; transcript_id "ENSMUST00000329674.1"; gene_type "lncRNA"; gene_name "ENSMUSG00000135373"; transcript_type "lncRNA"; transcript_name "ENSMUST00000329674"; level 2; tag "TAGENE";
chr5	HAVANA	transcript	31275517	31276554	0	-	.	gene_id "ENSMUSG00000135373.1"; transcript_id "ENSMUST00000329671.1"; gene_type "lncRNA"; gene_name "ENSMUSG00000135373"; transcript_type "lncRNA"; transcript_name "ENSMUST00000329671"; level 2; tag "TAGENE";
chr5	HAVANA	exon	31275518	31275770	0	-	.	gene_id "ENSMUSG00000135373.1"; transcript_id "ENSMUST00000329673.1"; gene_type "lncRNA"; gene_name "ENSMUSG00000135373"; transcript_type "lncRNA"; transcript_name "ENSMUST00000329673"; exon_number 2; exon_id "ENSMUSE00001649983.1"; level 2; tag "TAGENE";
chr5	HAVANA	exon	31275518	31275770	0	-	.	gene_id "ENSMUSG00000135373.1"; transcript_id "ENSMUST00000329672.1"; gene_type "lncRNA"; gene_name "ENSMUSG00000135373"; transcript_type "lncRNA"; transcript_name "ENSMUST00000329672"; exon_number 3; exon_id "ENSMUSE00001649983.1"; level 2; tag "TAGENE";
chr5	HAVANA	exon	31275518	31276177	0	-	.	gene_id "ENSMUSG00000135373.1"; transcript_id "ENSMUST00000329670.1"; gene_type "lncRNA"; gene_name "ENSMUSG00000135373"; transcript_type "lncRNA"; transcript_name "ENSMUST00000329670"; exon_number 2; exon_id "ENSMUSE00001649992.1"; level 2; tag "TAGENE";
chr5	HAVANA	transcript	31275518	31276240	0	-	.	gene_id "ENSMUSG00000135373.1"; transcript_id "ENSMUST00000329673.1"; gene_type "lncRNA"; gene_name "ENSMUSG00000135373"; transcript_type "lncRNA"; transcript_name "ENSMUST00000329673"; level 2; tag "TAGENE";
chr5	HAVANA	transcript	31275518	31276554	0	-	.	gene_id "ENSMUSG00000135373.1"; transcript_id "ENSMUST00000329672.1"; gene_type "lncRNA"; gene_name "ENSMUSG00000135373"; transcript_type "lncRNA"; transcript_name "ENSMUST00000329672"; level 2; tag "TAGENE";
chr5	HAVANA	transcript	31275518	31276594	0	-	.	gene_id "ENSMUSG00000135373.1"; transcript_id "ENSMUST00000329670.1"; gene_type "lncRNA"; gene_name "ENSMUSG00000135373"; transcript_type "lncRNA"; transcript_name "ENSMUST00000329670"; level 2; tag "TAGENE";
chr5	HAVANA	exon	31276034	31276177	0	-	.	gene_id "ENSMUSG00000135373.1"; transcript_id "ENSMUST00000329669.1"; gene_type "lncRNA"; gene_name "ENSMUSG00000135373"; transcript_type "lncRNA"; transcript_name "ENSMUST00000329669"; exon_number 2; exon_id "ENSMUSE00001649990.1"; level 2; tag "basic"; tag "TAGENE";
chr5	HAVANA	exon	31276034	31276177	0	-	.	gene_id "ENSMUSG00000135373.1"; transcript_id "ENSMUST00000329672.1"; gene_type "lncRNA"; gene_name "ENSMUSG00000135373"; transcript_type "lncRNA"; transcript_name "ENSMUST00000329672"; exon_number 2; exon_id "ENSMUSE00001649990.1"; level 2; tag "TAGENE";
chr5	HAVANA	exon	31276076	31276177	0	-	.	gene_id "ENSMUSG00000135373.1"; transcript_id "ENSMUST00000329668.1"; gene_type "lncRNA"; gene_name "ENSMUSG00000135373"; transcript_type "lncRNA"; transcript_name "ENSMUST00000329668"; exon_number 2; exon_id "ENSMUSE00001649994.1"; level 2; tag "TAGENE";
chr5	HAVANA	exon	31276076	31276219	0	-	.	gene_id "ENSMUSG00000135373.1"; transcript_id "ENSMUST00000329674.1"; gene_type "lncRNA"; gene_name "ENSMUSG00000135373"; transcript_type "lncRNA"; transcript_name "ENSMUST00000329674"; exon_number 1; exon_id "ENSMUSE00001649987.1"; level 2; tag "TAGENE";
chr5	HAVANA	exon	31276103	31276177	0	-	.	gene_id "ENSMUSG00000135373.1"; transcript_id "ENSMUST00000329667.1"; gene_type "lncRNA"; gene_name "ENSMUSG00000135373"; transcript_type "lncRNA"; transcript_name "ENSMUST00000329667"; exon_number 2; exon_id "ENSMUSE00001649984.1"; level 2; tag "basic"; tag "Ensembl_canonical"; tag "GENCODE_Primary"; tag "TAGENE";
chr5	HAVANA	exon	31276103	31276177	0	-	.	gene_id "ENSMUSG00000135373.1"; transcript_id "ENSMUST00000329671.1"; gene_type "lncRNA"; gene_name "ENSMUSG00000135373"; transcript_type "lncRNA"; transcript_name "ENSMUST00000329671"; exon_number 2; exon_id "ENSMUSE00001649984.1"; level 2; tag "TAGENE";
chr5	HAVANA	exon	31276103	31276240	0	-	.	gene_id "ENSMUSG00000135373.1"; transcript_id "ENSMUST00000329673.1"; gene_type "lncRNA"; gene_name "ENSMUSG00000135373"; transcript_type "lncRNA"; transcript_name "ENSMUST00000329673"; exon_number 1; exon_id "ENSMUSE00001649988.1"; level 2; tag "TAGENE";
chr5	HAVANA	exon	31276481	31276554	0	-	.	gene_id "ENSMUSG00000135373.1"; transcript_id "ENSMUST00000329671.1"; gene_type "lncRNA"; gene_name "ENSMUSG00000135373"; transcript_type "lncRNA"; transcript_name "ENSMUST00000329671"; exon_number 1; exon_id "ENSMUSE00001649982.1"; level 2; tag "TAGENE";
chr5	HAVANA	exon	31276481	31276554	0	-	.	gene_id "ENSMUSG00000135373.1"; transcript_id "ENSMUST00000329672.1"; gene_type "lncRNA"; gene_name "ENSMUSG00000135373"; transcript_type "lncRNA"; transcript_name "ENSMUST00000329672"; exon_number 1; exon_id "ENSMUSE00001649982.1"; level 2; tag "TAGENE";
chr5	HAVANA	exon	31276485	31276594	0	-	.	gene_id "ENSMUSG00000135373.1"; transcript_id "ENSMUST00000329668.1"; gene_type "lncRNA"; gene_name "ENSMUSG00000135373"; transcript_type "lncRNA"; transcript_name "ENSMUST00000329668"; exon_number 1; exon_id "ENSMUSE00001649986.1"; level 2; tag "TAGENE";
chr5	HAVANA	exon	31276485	31276594	0	-	.	gene_id "ENSMUSG00000135373.1"; transcript_id "ENSMUST00000329669.1"; gene_type "lncRNA"; gene_name "ENSMUSG00000135373"; transcript_type "lncRNA"; transcript_name "ENSMUST00000329669"; exon_number 1; exon_id "ENSMUSE00001649986.1"; level 2; tag "basic"; tag "TAGENE";
chr5	HAVANA	exon	31276485	31276594	0	-	.	gene_id "ENSMUSG00000135373.1"; transcript_id "ENSMUST00000329670.1"; gene_type "lncRNA"; gene_name "ENSMUSG00000135373"; transcript_type "lncRNA"; transcript_name "ENSMUST00000329670"; exon_number 1; exon_id "ENSMUSE00001649986.1"; level 2; tag "TAGENE";
chr5	HAVANA	exon	31276485	31276602	0	-	.	gene_id "ENSMUSG00000135373.1"; transcript_id "ENSMUST00000329667.1"; gene_type "lncRNA"; gene_name "ENSMUSG00000135373"; transcript_type "lncRNA"; transcript_name "ENSMUST00000329667"; exon_number 1; exon_id "ENSMUSE00001649993.1"; level 2; tag "basic"; tag "Ensembl_canonical"; tag "GENCODE_Primary"; tag "TAGENE";
chr5	sragcm37_es	exon	31287110	31287456	0.0408219380397815	-	.	gene_id "ENSMUSG00000107265.3"; transcript_id "ENSMUSG00000107265.3_tx_3"; exon_id "chr5_31287110_31287456_-"; exonnum "4"; txlen "949";
chr5	sragcm37_es	exon	31287247	31287371	0.0393489815125729	-	.	gene_id "ENSMUSG00000107265.3"; transcript_id "ENSMUSG00000107265.3_tx_4"; exon_id "chr5_31287247_31287371_-"; exonnum "4"; txlen "727";
chr5	sragcm37_mid	exon	31288374	31288511	0.0408219380397815	-	.	gene_id "ENSMUSG00000107265.3"; transcript_id "ENSMUSG00000107265.3_tx_3"; exon_id "chr5_31288374_31288511_-"; exonnum "3"; txlen "949";
chr5	sragcm37_mid	exon	31288374	31288511	0.0393489815125729	-	.	gene_id "ENSMUSG00000107265.3"; transcript_id "ENSMUSG00000107265.3_tx_4"; exon_id "chr5_31288374_31288511_-"; exonnum "3"; txlen "727";
chr5	HAVANA	exon	31293097	31293646	0	-	.	gene_id "ENSMUSG00000107265.3"; transcript_id "ENSMUST00000201750.3"; gene_type "lncRNA"; gene_name "Gm15469"; transcript_type "lncRNA"; transcript_name "Gm15469-201"; exon_number 3; exon_id "ENSMUSE00001362727.2"; level 2; transcript_support_level "1"; mgi_id "MGI:3705154"; tag "Ensembl_canonical"; tag "GENCODE_Primary"; tag "TAGENE"; havana_gene "OTTMUSG00000022418.1"; havana_transcript "OTTMUST00000053601.1";
chr5	HAVANA	exon	31293097	31293676	0	-	.	gene_id "ENSMUSG00000107265.3"; transcript_id "ENSMUST00000329514.1"; gene_type "lncRNA"; gene_name "Gm15469"; transcript_type "lncRNA"; transcript_name "Gm15469-202"; exon_number 3; exon_id "ENSMUSE00001649671.1"; level 2; mgi_id "MGI:3705154"; tag "basic"; tag "TAGENE"; havana_gene "OTTMUSG00000022418.1";
chr5	HAVANA	transcript	31293097	31294741	0	-	.	gene_id "ENSMUSG00000107265.3"; transcript_id "ENSMUST00000329514.1"; gene_type "lncRNA"; gene_name "Gm15469"; transcript_type "lncRNA"; transcript_name "Gm15469-202"; level 2; mgi_id "MGI:3705154"; tag "basic"; tag "TAGENE"; havana_gene "OTTMUSG00000022418.1";
chr5	HAVANA	gene	31293097	31294749	0	-	.	gene_id "ENSMUSG00000107265.3"; gene_type "lncRNA"; gene_name "Gm15469"; level 2; mgi_id "MGI:3705154"; havana_gene "OTTMUSG00000022418.1";
chr5	HAVANA	transcript	31293097	31294749	0	-	.	gene_id "ENSMUSG00000107265.3"; transcript_id "ENSMUST00000201750.3"; gene_type "lncRNA"; gene_name "Gm15469"; transcript_type "lncRNA"; transcript_name "Gm15469-201"; level 2; transcript_support_level "1"; mgi_id "MGI:3705154"; tag "Ensembl_canonical"; tag "GENCODE_Primary"; tag "TAGENE"; havana_gene "OTTMUSG00000022418.1"; havana_transcript "OTTMUST00000053601.1";
chr5	HAVANA	exon	31293100	31294390	0	-	.	gene_id "ENSMUSG00000107265.3"; transcript_id "ENSMUST00000329515.1"; gene_type "lncRNA"; gene_name "Gm15469"; transcript_type "lncRNA"; transcript_name "Gm15469-203"; exon_number 2; exon_id "ENSMUSE00001649669.1"; level 2; mgi_id "MGI:3705154"; tag "basic"; tag "TAGENE"; havana_gene "OTTMUSG00000022418.1";
chr5	HAVANA	transcript	31293100	31294698	0	-	.	gene_id "ENSMUSG00000107265.3"; transcript_id "ENSMUST00000329515.1"; gene_type "lncRNA"; gene_name "Gm15469"; transcript_type "lncRNA"; transcript_name "Gm15469-203"; level 2; mgi_id "MGI:3705154"; tag "basic"; tag "TAGENE"; havana_gene "OTTMUSG00000022418.1";
chr5	HAVANA	exon	31294071	31294390	0	-	.	gene_id "ENSMUSG00000107265.3"; transcript_id "ENSMUST00000329514.1"; gene_type "lncRNA"; gene_name "Gm15469"; transcript_type "lncRNA"; transcript_name "Gm15469-202"; exon_number 2; exon_id "ENSMUSE00001362122.2"; level 2; mgi_id "MGI:3705154"; tag "basic"; tag "TAGENE"; havana_gene "OTTMUSG00000022418.1";
chr5	HAVANA	exon	31294071	31294390	0	-	.	gene_id "ENSMUSG00000107265.3"; transcript_id "ENSMUST00000201750.3"; gene_type "lncRNA"; gene_name "Gm15469"; transcript_type "lncRNA"; transcript_name "Gm15469-201"; exon_number 2; exon_id "ENSMUSE00001362122.2"; level 2; transcript_support_level "1"; mgi_id "MGI:3705154"; tag "Ensembl_canonical"; tag "GENCODE_Primary"; tag "TAGENE"; havana_gene "OTTMUSG00000022418.1"; havana_transcript "OTTMUST00000053601.1";
chr5	ENSEMBL_gcm37	exon	31294071	31294390	0.0408219380397815	-	.	gene_id "ENSMUSG00000107265.3"; transcript_id "ENSMUSG00000107265.3_tx_3"; exon_id "chr5_31294071_31294390_-"; exonnum "2"; txlen "949";
chr5	ENSEMBL_gcm37	exon	31294071	31294390	0.0393489815125729	-	.	gene_id "ENSMUSG00000107265.3"; transcript_id "ENSMUSG00000107265.3_tx_4"; exon_id "chr5_31294071_31294390_-"; exonnum "2"; txlen "727";
chr5	HAVANA	exon	31294598	31294698	0	-	.	gene_id "ENSMUSG00000107265.3"; transcript_id "ENSMUST00000329515.1"; gene_type "lncRNA"; gene_name "Gm15469"; transcript_type "lncRNA"; transcript_name "Gm15469-203"; exon_number 1; exon_id "ENSMUSE00001649668.1"; level 2; mgi_id "MGI:3705154"; tag "basic"; tag "TAGENE"; havana_gene "OTTMUSG00000022418.1";
chr5	HAVANA	exon	31294598	31294741	0	-	.	gene_id "ENSMUSG00000107265.3"; transcript_id "ENSMUST00000329514.1"; gene_type "lncRNA"; gene_name "Gm15469"; transcript_type "lncRNA"; transcript_name "Gm15469-202"; exon_number 1; exon_id "ENSMUSE00001649670.1"; level 2; mgi_id "MGI:3705154"; tag "basic"; tag "TAGENE"; havana_gene "OTTMUSG00000022418.1";
chr5	ENSEMBL_gcm37	exon	31294598	31294741	0.0408219380397815	-	.	gene_id "ENSMUSG00000107265.3"; transcript_id "ENSMUSG00000107265.3_tx_3"; exon_id "chr5_31294598_31294741_-"; exonnum "1"; txlen "949";
chr5	ENSEMBL_gcm37	exon	31294598	31294741	0.0393489815125729	-	.	gene_id "ENSMUSG00000107265.3"; transcript_id "ENSMUSG00000107265.3_tx_4"; exon_id "chr5_31294598_31294741_-"; exonnum "1"; txlen "727";
chr5	HAVANA	exon	31294598	31294749	0	-	.	gene_id "ENSMUSG00000107265.3"; transcript_id "ENSMUST00000201750.3"; gene_type "lncRNA"; gene_name "Gm15469"; transcript_type "lncRNA"; transcript_name "Gm15469-201"; exon_number 1; exon_id "ENSMUSE00001649672.1"; level 2; transcript_support_level "1"; mgi_id "MGI:3705154"; tag "Ensembl_canonical"; tag "GENCODE_Primary"; tag "TAGENE"; havana_gene "OTTMUSG00000022418.1"; havana_transcript "OTTMUST00000053601.1";
chr5	HAVANA	UTR	31295407	31295498	0	-	.	gene_id "ENSMUSG00000038676.7"; transcript_id "ENSMUST00000043475.7"; gene_type "protein_coding"; gene_name "Ucn"; transcript_type "protein_coding"; transcript_name "Ucn-201"; exon_number 2; exon_id "ENSMUSE00000270916.5"; level 2; protein_id "ENSMUSP00000035321.3"; transcript_support_level "1"; mgi_id "MGI:1276123"; tag "basic"; tag "Ensembl_canonical"; tag "GENCODE_Primary"; tag "appris_principal_1"; tag "CCDS"; ccdsid "CCDS19174.1"; havana_gene "OTTMUSG00000022485.1"; havana_transcript "OTTMUST00000053813.1";
chr5	HAVANA	UTR	31295407	31295498	0	-	.	gene_id "ENSMUSG00000038676.7"; transcript_id "ENSMUST00000201184.2"; gene_type "protein_coding"; gene_name "Ucn"; transcript_type "protein_coding"; transcript_name "Ucn-202"; exon_number 2; exon_id "ENSMUSE00001359533.2"; level 2; protein_id "ENSMUSP00000144390.2"; transcript_support_level "1"; mgi_id "MGI:1276123"; tag "alternative_5_UTR"; tag "basic"; tag "appris_principal_1"; tag "CCDS"; ccdsid "CCDS19174.1"; havana_gene "OTTMUSG00000022485.1"; havana_transcript "OTTMUST00000137243.1";
chr5	HAVANA	exon	31295407	31295872	0	-	.	gene_id "ENSMUSG00000038676.7"; transcript_id "ENSMUST00000201184.2"; gene_type "protein_coding"; gene_name "Ucn"; transcript_type "protein_coding"; transcript_name "Ucn-202"; exon_number 2; exon_id "ENSMUSE00001359533.2"; level 2; protein_id "ENSMUSP00000144390.2"; transcript_support_level "1"; mgi_id "MGI:1276123"; tag "alternative_5_UTR"; tag "basic"; tag "appris_principal_1"; tag "CCDS"; ccdsid "CCDS19174.1"; havana_gene "OTTMUSG00000022485.1"; havana_transcript "OTTMUST00000137243.1";
chr5	HAVANA	exon	31295407	31295877	0	-	.	gene_id "ENSMUSG00000038676.7"; transcript_id "ENSMUST00000043475.7"; gene_type "protein_coding"; gene_name "Ucn"; transcript_type "protein_coding"; transcript_name "Ucn-201"; exon_number 2; exon_id "ENSMUSE00000270916.5"; level 2; protein_id "ENSMUSP00000035321.3"; transcript_support_level "1"; mgi_id "MGI:1276123"; tag "basic"; tag "Ensembl_canonical"; tag "GENCODE_Primary"; tag "appris_principal_1"; tag "CCDS"; ccdsid "CCDS19174.1"; havana_gene "OTTMUSG00000022485.1"; havana_transcript "OTTMUST00000053813.1";
chr5	HAVANA	gene	31295407	31296173	0	-	.	gene_id "ENSMUSG00000038676.7"; gene_type "protein_coding"; gene_name "Ucn"; level 2; mgi_id "MGI:1276123"; havana_gene "OTTMUSG00000022485.1";
chr5	HAVANA	transcript	31295407	31296173	0	-	.	gene_id "ENSMUSG00000038676.7"; transcript_id "ENSMUST00000043475.7"; gene_type "protein_coding"; gene_name "Ucn"; transcript_type "protein_coding"; transcript_name "Ucn-201"; level 2; protein_id "ENSMUSP00000035321.3"; transcript_support_level "1"; mgi_id "MGI:1276123"; tag "basic"; tag "Ensembl_canonical"; tag "GENCODE_Primary"; tag "appris_principal_1"; tag "CCDS"; ccdsid "CCDS19174.1"; havana_gene "OTTMUSG00000022485.1"; havana_transcript "OTTMUST00000053813.1";
chr5	HAVANA	transcript	31295407	31296173	0	-	.	gene_id "ENSMUSG00000038676.7"; transcript_id "ENSMUST00000201184.2"; gene_type "protein_coding"; gene_name "Ucn"; transcript_type "protein_coding"; transcript_name "Ucn-202"; level 2; protein_id "ENSMUSP00000144390.2"; transcript_support_level "1"; mgi_id "MGI:1276123"; tag "alternative_5_UTR"; tag "basic"; tag "appris_principal_1"; tag "CCDS"; ccdsid "CCDS19174.1"; havana_gene "OTTMUSG00000022485.1"; havana_transcript "OTTMUST00000137243.1";
chr5	HAVANA	stop_codon	31295496	31295498	0	-	0	gene_id "ENSMUSG00000038676.7"; transcript_id "ENSMUST00000043475.7"; gene_type "protein_coding"; gene_name "Ucn"; transcript_type "protein_coding"; transcript_name "Ucn-201"; exon_number 2; exon_id "ENSMUSE00000270916.5"; level 2; protein_id "ENSMUSP00000035321.3"; transcript_support_level "1"; mgi_id "MGI:1276123"; tag "basic"; tag "Ensembl_canonical"; tag "GENCODE_Primary"; tag "appris_principal_1"; tag "CCDS"; ccdsid "CCDS19174.1"; havana_gene "OTTMUSG00000022485.1"; havana_transcript "OTTMUST00000053813.1";
chr5	HAVANA	stop_codon	31295496	31295498	0	-	0	gene_id "ENSMUSG00000038676.7"; transcript_id "ENSMUST00000201184.2"; gene_type "protein_coding"; gene_name "Ucn"; transcript_type "protein_coding"; transcript_name "Ucn-202"; exon_number 2; exon_id "ENSMUSE00001359533.2"; level 2; protein_id "ENSMUSP00000144390.2"; transcript_support_level "1"; mgi_id "MGI:1276123"; tag "alternative_5_UTR"; tag "basic"; tag "appris_principal_1"; tag "CCDS"; ccdsid "CCDS19174.1"; havana_gene "OTTMUSG00000022485.1"; havana_transcript "OTTMUST00000137243.1";
chr5	HAVANA	CDS	31295499	31295864	0	-	0	gene_id "ENSMUSG00000038676.7"; transcript_id "ENSMUST00000043475.7"; gene_type "protein_coding"; gene_name "Ucn"; transcript_type "protein_coding"; transcript_name "Ucn-201"; exon_number 2; exon_id "ENSMUSE00000270916.5"; level 2; protein_id "ENSMUSP00000035321.3"; transcript_support_level "1"; mgi_id "MGI:1276123"; tag "basic"; tag "Ensembl_canonical"; tag "GENCODE_Primary"; tag "appris_principal_1"; tag "CCDS"; ccdsid "CCDS19174.1"; havana_gene "OTTMUSG00000022485.1"; havana_transcript "OTTMUST00000053813.1";
chr5	HAVANA	CDS	31295499	31295864	0	-	0	gene_id "ENSMUSG00000038676.7"; transcript_id "ENSMUST00000201184.2"; gene_type "protein_coding"; gene_name "Ucn"; transcript_type "protein_coding"; transcript_name "Ucn-202"; exon_number 2; exon_id "ENSMUSE00001359533.2"; level 2; protein_id "ENSMUSP00000144390.2"; transcript_support_level "1"; mgi_id "MGI:1276123"; tag "alternative_5_UTR"; tag "basic"; tag "appris_principal_1"; tag "CCDS"; ccdsid "CCDS19174.1"; havana_gene "OTTMUSG00000022485.1"; havana_transcript "OTTMUST00000137243.1";
chr5	HAVANA	start_codon	31295862	31295864	0	-	0	gene_id "ENSMUSG00000038676.7"; transcript_id "ENSMUST00000043475.7"; gene_type "protein_coding"; gene_name "Ucn"; transcript_type "protein_coding"; transcript_name "Ucn-201"; exon_number 2; exon_id "ENSMUSE00000270916.5"; level 2; protein_id "ENSMUSP00000035321.3"; transcript_support_level "1"; mgi_id "MGI:1276123"; tag "basic"; tag "Ensembl_canonical"; tag "GENCODE_Primary"; tag "appris_principal_1"; tag "CCDS"; ccdsid "CCDS19174.1"; havana_gene "OTTMUSG00000022485.1"; havana_transcript "OTTMUST00000053813.1";
chr5	HAVANA	start_codon	31295862	31295864	0	-	0	gene_id "ENSMUSG00000038676.7"; transcript_id "ENSMUST00000201184.2"; gene_type "protein_coding"; gene_name "Ucn"; transcript_type "protein_coding"; transcript_name "Ucn-202"; exon_number 2; exon_id "ENSMUSE00001359533.2"; level 2; protein_id "ENSMUSP00000144390.2"; transcript_support_level "1"; mgi_id "MGI:1276123"; tag "alternative_5_UTR"; tag "basic"; tag "appris_principal_1"; tag "CCDS"; ccdsid "CCDS19174.1"; havana_gene "OTTMUSG00000022485.1"; havana_transcript "OTTMUST00000137243.1";
chr5	HAVANA	UTR	31295865	31295872	0	-	.	gene_id "ENSMUSG00000038676.7"; transcript_id "ENSMUST00000201184.2"; gene_type "protein_coding"; gene_name "Ucn"; transcript_type "protein_coding"; transcript_name "Ucn-202"; exon_number 2; exon_id "ENSMUSE00001359533.2"; level 2; protein_id "ENSMUSP00000144390.2"; transcript_support_level "1"; mgi_id "MGI:1276123"; tag "alternative_5_UTR"; tag "basic"; tag "appris_principal_1"; tag "CCDS"; ccdsid "CCDS19174.1"; havana_gene "OTTMUSG00000022485.1"; havana_transcript "OTTMUST00000137243.1";
chr5	HAVANA	UTR	31295865	31295877	0	-	.	gene_id "ENSMUSG00000038676.7"; transcript_id "ENSMUST00000043475.7"; gene_type "protein_coding"; gene_name "Ucn"; transcript_type "protein_coding"; transcript_name "Ucn-201"; exon_number 2; exon_id "ENSMUSE00000270916.5"; level 2; protein_id "ENSMUSP00000035321.3"; transcript_support_level "1"; mgi_id "MGI:1276123"; tag "basic"; tag "Ensembl_canonical"; tag "GENCODE_Primary"; tag "appris_principal_1"; tag "CCDS"; ccdsid "CCDS19174.1"; havana_gene "OTTMUSG00000022485.1"; havana_transcript "OTTMUST00000053813.1";
chr5	HAVANA	exon	31296141	31296173	0	-	.	gene_id "ENSMUSG00000038676.7"; transcript_id "ENSMUST00000043475.7"; gene_type "protein_coding"; gene_name "Ucn"; transcript_type "protein_coding"; transcript_name "Ucn-201"; exon_number 1; exon_id "ENSMUSE00000408429.6"; level 2; protein_id "ENSMUSP00000035321.3"; transcript_support_level "1"; mgi_id "MGI:1276123"; tag "basic"; tag "Ensembl_canonical"; tag "GENCODE_Primary"; tag "appris_principal_1"; tag "CCDS"; ccdsid "CCDS19174.1"; havana_gene "OTTMUSG00000022485.1"; havana_transcript "OTTMUST00000053813.1";
chr5	HAVANA	UTR	31296141	31296173	0	-	.	gene_id "ENSMUSG00000038676.7"; transcript_id "ENSMUST00000043475.7"; gene_type "protein_coding"; gene_name "Ucn"; transcript_type "protein_coding"; transcript_name "Ucn-201"; exon_number 1; exon_id "ENSMUSE00000408429.6"; level 2; protein_id "ENSMUSP00000035321.3"; transcript_support_level "1"; mgi_id "MGI:1276123"; tag "basic"; tag "Ensembl_canonical"; tag "GENCODE_Primary"; tag "appris_principal_1"; tag "CCDS"; ccdsid "CCDS19174.1"; havana_gene "OTTMUSG00000022485.1"; havana_transcript "OTTMUST00000053813.1";
chr5	HAVANA	exon	31296141	31296173	0	-	.	gene_id "ENSMUSG00000038676.7"; transcript_id "ENSMUST00000201184.2"; gene_type "protein_coding"; gene_name "Ucn"; transcript_type "protein_coding"; transcript_name "Ucn-202"; exon_number 1; exon_id "ENSMUSE00000408429.6"; level 2; protein_id "ENSMUSP00000144390.2"; transcript_support_level "1"; mgi_id "MGI:1276123"; tag "alternative_5_UTR"; tag "basic"; tag "appris_principal_1"; tag "CCDS"; ccdsid "CCDS19174.1"; havana_gene "OTTMUSG00000022485.1"; havana_transcript "OTTMUST00000137243.1";
chr5	HAVANA	UTR	31296141	31296173	0	-	.	gene_id "ENSMUSG00000038676.7"; transcript_id "ENSMUST00000201184.2"; gene_type "protein_coding"; gene_name "Ucn"; transcript_type "protein_coding"; transcript_name "Ucn-202"; exon_number 1; exon_id "ENSMUSE00000408429.6"; level 2; protein_id "ENSMUSP00000144390.2"; transcript_support_level "1"; mgi_id "MGI:1276123"; tag "alternative_5_UTR"; tag "basic"; tag "appris_principal_1"; tag "CCDS"; ccdsid "CCDS19174.1"; havana_gene "OTTMUSG00000022485.1"; havana_transcript "OTTMUST00000137243.1";
chr5	HAVANA	UTR	31297998	31299127	0	-	.	gene_id "ENSMUSG00000107283.4"; transcript_id "ENSMUST00000154241.8"; gene_type "protein_coding"; gene_name "Mpv17"; transcript_type "protein_coding"; transcript_name "Mpv17-201"; exon_number 8; exon_id "ENSMUSE00001361714.2"; level 2; protein_id "ENSMUSP00000115292.2"; transcript_support_level "1"; mgi_id "MGI:97138"; tag "basic"; tag "appris_principal_4"; tag "CCDS"; ccdsid "CCDS19175.1"; havana_gene "OTTMUSG00000022466.1"; havana_transcript "OTTMUST00000053740.1";
chr5	HAVANA	exon	31297998	31299194	0	-	.	gene_id "ENSMUSG00000107283.4"; transcript_id "ENSMUST00000154241.8"; gene_type "protein_coding"; gene_name "Mpv17"; transcript_type "protein_coding"; transcript_name "Mpv17-201"; exon_number 8; exon_id "ENSMUSE00001361714.2"; level 2; protein_id "ENSMUSP00000115292.2"; transcript_support_level "1"; mgi_id "MGI:97138"; tag "basic"; tag "appris_principal_4"; tag "CCDS"; ccdsid "CCDS19175.1"; havana_gene "OTTMUSG00000022466.1"; havana_transcript "OTTMUST00000053740.1";
chr5	HAVANA	gene	31297998	31311595	0	-	.	gene_id "ENSMUSG00000107283.4"; gene_type "protein_coding"; gene_name "Mpv17"; level 2; mgi_id "MGI:97138"; tag "overlapping_locus"; havana_gene "OTTMUSG00000022466.1";
chr5	HAVANA	transcript	31297998	31311595	0	-	.	gene_id "ENSMUSG00000107283.4"; transcript_id "ENSMUST00000154241.8"; gene_type "protein_coding"; gene_name "Mpv17"; transcript_type "protein_coding"; transcript_name "Mpv17-201"; level 2; protein_id "ENSMUSP00000115292.2"; transcript_support_level "1"; mgi_id "MGI:97138"; tag "basic"; tag "appris_principal_4"; tag "CCDS"; ccdsid "CCDS19175.1"; havana_gene "OTTMUSG00000022466.1"; havana_transcript "OTTMUST00000053740.1";
chr5	HAVANA	UTR	31298007	31299127	0	-	.	gene_id "ENSMUSG00000107283.4"; transcript_id "ENSMUST00000200744.4"; gene_type "protein_coding"; gene_name "Mpv17"; transcript_type "protein_coding"; transcript_name "Mpv17-202"; exon_number 7; exon_id "ENSMUSE00000774257.2"; level 2; protein_id "ENSMUSP00000143843.2"; transcript_support_level "2"; mgi_id "MGI:97138"; tag "basic"; tag "CCDS"; ccdsid "CCDS80248.1"; havana_gene "OTTMUSG00000022466.1"; havana_transcript "OTTMUST00000082948.1";
chr5	HAVANA	exon	31298007	31299194	0	-	.	gene_id "ENSMUSG00000107283.4"; transcript_id "ENSMUST00000200744.4"; gene_type "protein_coding"; gene_name "Mpv17"; transcript_type "protein_coding"; transcript_name "Mpv17-202"; exon_number 7; exon_id "ENSMUSE00000774257.2"; level 2; protein_id "ENSMUSP00000143843.2"; transcript_support_level "2"; mgi_id "MGI:97138"; tag "basic"; tag "CCDS"; ccdsid "CCDS80248.1"; havana_gene "OTTMUSG00000022466.1"; havana_transcript "OTTMUST00000082948.1";
chr5	HAVANA	transcript	31298007	31311566	0	-	.	gene_id "ENSMUSG00000107283.4"; transcript_id "ENSMUST00000200744.4"; gene_type "protein_coding"; gene_name "Mpv17"; transcript_type "protein_coding"; transcript_name "Mpv17-202"; level 2; protein_id "ENSMUSP00000143843.2"; transcript_support_level "2"; mgi_id "MGI:97138"; tag "basic"; tag "CCDS"; ccdsid "CCDS80248.1"; havana_gene "OTTMUSG00000022466.1"; havana_transcript "OTTMUST00000082948.1";
chr5	HAVANA	UTR	31298440	31299092	0	-	.	gene_id "ENSMUSG00000107283.4"; transcript_id "ENSMUST00000200833.4"; gene_type "protein_coding"; gene_name "Mpv17"; transcript_type "protein_coding"; transcript_name "Mpv17-203"; exon_number 7; exon_id "ENSMUSE00001359212.2"; level 2; protein_id "ENSMUSP00000144324.2"; transcript_support_level "5"; mgi_id "MGI:97138"; tag "basic"; havana_gene "OTTMUSG00000022466.1"; havana_transcript "OTTMUST00000082946.1";
chr5	HAVANA	exon	31298440	31299194	0	-	.	gene_id "ENSMUSG00000107283.4"; transcript_id "ENSMUST00000200833.4"; gene_type "protein_coding"; gene_name "Mpv17"; transcript_type "protein_coding"; transcript_name "Mpv17-203"; exon_number 7; exon_id "ENSMUSE00001359212.2"; level 2; protein_id "ENSMUSP00000144324.2"; transcript_support_level "5"; mgi_id "MGI:97138"; tag "basic"; havana_gene "OTTMUSG00000022466.1"; havana_transcript "OTTMUST00000082946.1";
chr5	HAVANA	transcript	31298440	31311537	0	-	.	gene_id "ENSMUSG00000107283.4"; transcript_id "ENSMUST00000200833.4"; gene_type "protein_coding"; gene_name "Mpv17"; transcript_type "protein_coding"; transcript_name "Mpv17-203"; level 2; protein_id "ENSMUSP00000144324.2"; transcript_support_level "5"; mgi_id "MGI:97138"; tag "basic"; havana_gene "OTTMUSG00000022466.1"; havana_transcript "OTTMUST00000082946.1";
chr5	HAVANA	UTR	31298802	31299127	0	-	.	gene_id "ENSMUSG00000107283.4"; transcript_id "ENSMUST00000202241.4"; gene_type "protein_coding"; gene_name "Mpv17"; transcript_type "protein_coding"; transcript_name "Mpv17-209"; exon_number 8; exon_id "ENSMUSE00001358471.2"; level 2; protein_id "ENSMUSP00000144119.2"; transcript_support_level "3"; mgi_id "MGI:97138"; tag "basic"; tag "Ensembl_canonical"; tag "GENCODE_Primary"; tag "appris_alternative_1"; tag "CCDS"; ccdsid "CCDS80249.1"; havana_gene "OTTMUSG00000022466.1"; havana_transcript "OTTMUST00000053748.1";
chr5	HAVANA	exon	31298802	31299194	0	-	.	gene_id "ENSMUSG00000107283.4"; transcript_id "ENSMUST00000202241.4"; gene_type "protein_coding"; gene_name "Mpv17"; transcript_type "protein_coding"; transcript_name "Mpv17-209"; exon_number 8; exon_id "ENSMUSE00001358471.2"; level 2; protein_id "ENSMUSP00000144119.2"; transcript_support_level "3"; mgi_id "MGI:97138"; tag "basic"; tag "Ensembl_canonical"; tag "GENCODE_Primary"; tag "appris_alternative_1"; tag "CCDS"; ccdsid "CCDS80249.1"; havana_gene "OTTMUSG00000022466.1"; havana_transcript "OTTMUST00000053748.1";
chr5	HAVANA	transcript	31298802	31311572	0	-	.	gene_id "ENSMUSG00000107283.4"; transcript_id "ENSMUST00000202241.4"; gene_type "protein_coding"; gene_name "Mpv17"; transcript_type "protein_coding"; transcript_name "Mpv17-209"; level 2; protein_id "ENSMUSP00000144119.2"; transcript_support_level "3"; mgi_id "MGI:97138"; tag "basic"; tag "Ensembl_canonical"; tag "GENCODE_Primary"; tag "appris_alternative_1"; tag "CCDS"; ccdsid "CCDS80249.1"; havana_gene "OTTMUSG00000022466.1"; havana_transcript "OTTMUST00000053748.1";
chr5	HAVANA	UTR	31298860	31299127	0	-	.	gene_id "ENSMUSG00000107283.4"; transcript_id "ENSMUST00000201353.4"; gene_type "protein_coding"; gene_name "Mpv17"; transcript_type "protein_coding"; transcript_name "Mpv17-206"; exon_number 8; exon_id "ENSMUSE00001361208.2"; level 2; protein_id "ENSMUSP00000144198.2"; transcript_support_level "3"; mgi_id "MGI:97138"; tag "alternative_5_UTR"; tag "basic"; tag "appris_principal_4"; tag "CCDS"; ccdsid "CCDS19175.1"; havana_gene "OTTMUSG00000022466.1"; havana_transcript "OTTMUST00000053744.1";
chr5	HAVANA	exon	31298860	31299194	0	-	.	gene_id "ENSMUSG00000107283.4"; transcript_id "ENSMUST00000201353.4"; gene_type "protein_coding"; gene_name "Mpv17"; transcript_type "protein_coding"; transcript_name "Mpv17-206"; exon_number 8; exon_id "ENSMUSE00001361208.2"; level 2; protein_id "ENSMUSP00000144198.2"; transcript_support_level "3"; mgi_id "MGI:97138"; tag "alternative_5_UTR"; tag "basic"; tag "appris_principal_4"; tag "CCDS"; ccdsid "CCDS19175.1"; havana_gene "OTTMUSG00000022466.1"; havana_transcript "OTTMUST00000053744.1";
chr5	HAVANA	transcript	31298860	31311496	0	-	.	gene_id "ENSMUSG00000107283.4"; transcript_id "ENSMUST00000201353.4"; gene_type "protein_coding"; gene_name "Mpv17"; transcript_type "protein_coding"; transcript_name "Mpv17-206"; level 2; protein_id "ENSMUSP00000144198.2"; transcript_support_level "3"; mgi_id "MGI:97138"; tag "alternative_5_UTR"; tag "basic"; tag "appris_principal_4"; tag "CCDS"; ccdsid "CCDS19175.1"; havana_gene "OTTMUSG00000022466.1"; havana_transcript "OTTMUST00000053744.1";
chr5	HAVANA	UTR	31298885	31299127	0	-	.	gene_id "ENSMUSG00000107283.4"; transcript_id "ENSMUST00000200864.4"; gene_type "protein_coding"; gene_name "Mpv17"; transcript_type "protein_coding"; transcript_name "Mpv17-204"; exon_number 8; exon_id "ENSMUSE00001362929.2"; level 2; protein_id "ENSMUSP00000144331.2"; transcript_support_level "3"; mgi_id "MGI:97138"; tag "alternative_5_UTR"; tag "basic"; tag "appris_principal_4"; tag "CCDS"; ccdsid "CCDS19175.1"; havana_gene "OTTMUSG00000022466.1"; havana_transcript "OTTMUST00000082947.1";
chr5	HAVANA	exon	31298885	31299194	0	-	.	gene_id "ENSMUSG00000107283.4"; transcript_id "ENSMUST00000200864.4"; gene_type "protein_coding"; gene_name "Mpv17"; transcript_type "protein_coding"; transcript_name "Mpv17-204"; exon_number 8; exon_id "ENSMUSE00001362929.2"; level 2; protein_id "ENSMUSP00000144331.2"; transcript_support_level "3"; mgi_id "MGI:97138"; tag "alternative_5_UTR"; tag "basic"; tag "appris_principal_4"; tag "CCDS"; ccdsid "CCDS19175.1"; havana_gene "OTTMUSG00000022466.1"; havana_transcript "OTTMUST00000082947.1";
chr5	HAVANA	transcript	31298885	31311536	0	-	.	gene_id "ENSMUSG00000107283.4"; transcript_id "ENSMUST00000200864.4"; gene_type "protein_coding"; gene_name "Mpv17"; transcript_type "protein_coding"; transcript_name "Mpv17-204"; level 2; protein_id "ENSMUSP00000144331.2"; transcript_support_level "3"; mgi_id "MGI:97138"; tag "alternative_5_UTR"; tag "basic"; tag "appris_principal_4"; tag "CCDS"; ccdsid "CCDS19175.1"; havana_gene "OTTMUSG00000022466.1"; havana_transcript "OTTMUST00000082947.1";
chr5	HAVANA	UTR	31298953	31299127	0	-	.	gene_id "ENSMUSG00000107283.4"; transcript_id "ENSMUST00000201171.4"; gene_type "protein_coding"; gene_name "Mpv17"; transcript_type "protein_coding"; transcript_name "Mpv17-205"; exon_number 5; exon_id "ENSMUSE00001362998.2"; level 2; protein_id "ENSMUSP00000144600.2"; transcript_support_level "3"; mgi_id "MGI:97138"; tag "mRNA_start_NF"; tag "cds_start_NF"; havana_gene "OTTMUSG00000022466.1"; havana_transcript "OTTMUST00000137244.1";
chr5	HAVANA	exon	31298953	31299194	0	-	.	gene_id "ENSMUSG00000107283.4"; transcript_id "ENSMUST00000201171.4"; gene_type "protein_coding"; gene_name "Mpv17"; transcript_type "protein_coding"; transcript_name "Mpv17-205"; exon_number 5; exon_id "ENSMUSE00001362998.2"; level 2; protein_id "ENSMUSP00000144600.2"; transcript_support_level "3"; mgi_id "MGI:97138"; tag "mRNA_start_NF"; tag "cds_start_NF"; havana_gene "OTTMUSG00000022466.1"; havana_transcript "OTTMUST00000137244.1";
chr5	HAVANA	transcript	31298953	31303384	0	-	.	gene_id "ENSMUSG00000107283.4"; transcript_id "ENSMUST00000201171.4"; gene_type "protein_coding"; gene_name "Mpv17"; transcript_type "protein_coding"; transcript_name "Mpv17-205"; level 2; protein_id "ENSMUSP00000144600.2"; transcript_support_level "3"; mgi_id "MGI:97138"; tag "mRNA_start_NF"; tag "cds_start_NF"; havana_gene "OTTMUSG00000022466.1"; havana_transcript "OTTMUST00000137244.1";
chr5	HAVANA	exon	31299055	31299194	0	-	.	gene_id "ENSMUSG00000107283.4"; transcript_id "ENSMUST00000202836.4"; gene_type "protein_coding"; gene_name "Mpv17"; transcript_type "retained_intron"; transcript_name "Mpv17-212"; exon_number 5; exon_id "ENSMUSE00001360297.2"; level 2; transcript_support_level "2"; mgi_id "MGI:97138"; havana_gene "OTTMUSG00000022466.1"; havana_transcript "OTTMUST00000053747.1";
chr5	HAVANA	transcript	31299055	31303404	0	-	.	gene_id "ENSMUSG00000107283.4"; transcript_id "ENSMUST00000202836.4"; gene_type "protein_coding"; gene_name "Mpv17"; transcript_type "retained_intron"; transcript_name "Mpv17-212"; level 2; transcript_support_level "2"; mgi_id "MGI:97138"; havana_gene "OTTMUSG00000022466.1"; havana_transcript "OTTMUST00000053747.1";
chr5	HAVANA	stop_codon	31299090	31299092	0	-	0	gene_id "ENSMUSG00000107283.4"; transcript_id "ENSMUST00000200833.4"; gene_type "protein_coding"; gene_name "Mpv17"; transcript_type "protein_coding"; transcript_name "Mpv17-203"; exon_number 7; exon_id "ENSMUSE00001359212.2"; level 2; protein_id "ENSMUSP00000144324.2"; transcript_support_level "5"; mgi_id "MGI:97138"; tag "basic"; havana_gene "OTTMUSG00000022466.1"; havana_transcript "OTTMUST00000082946.1";
chr5	HAVANA	CDS	31299093	31299194	0	-	0	gene_id "ENSMUSG00000107283.4"; transcript_id "ENSMUST00000200833.4"; gene_type "protein_coding"; gene_name "Mpv17"; transcript_type "protein_coding"; transcript_name "Mpv17-203"; exon_number 7; exon_id "ENSMUSE00001359212.2"; level 2; protein_id "ENSMUSP00000144324.2"; transcript_support_level "5"; mgi_id "MGI:97138"; tag "basic"; havana_gene "OTTMUSG00000022466.1"; havana_transcript "OTTMUST00000082946.1";
chr5	HAVANA	stop_codon	31299125	31299127	0	-	0	gene_id "ENSMUSG00000107283.4"; transcript_id "ENSMUST00000154241.8"; gene_type "protein_coding"; gene_name "Mpv17"; transcript_type "protein_coding"; transcript_name "Mpv17-201"; exon_number 8; exon_id "ENSMUSE00001361714.2"; level 2; protein_id "ENSMUSP00000115292.2"; transcript_support_level "1"; mgi_id "MGI:97138"; tag "basic"; tag "appris_principal_4"; tag "CCDS"; ccdsid "CCDS19175.1"; havana_gene "OTTMUSG00000022466.1"; havana_transcript "OTTMUST00000053740.1";
chr5	HAVANA	stop_codon	31299125	31299127	0	-	0	gene_id "ENSMUSG00000107283.4"; transcript_id "ENSMUST00000200744.4"; gene_type "protein_coding"; gene_name "Mpv17"; transcript_type "protein_coding"; transcript_name "Mpv17-202"; exon_number 7; exon_id "ENSMUSE00000774257.2"; level 2; protein_id "ENSMUSP00000143843.2"; transcript_support_level "2"; mgi_id "MGI:97138"; tag "basic"; tag "CCDS"; ccdsid "CCDS80248.1"; havana_gene "OTTMUSG00000022466.1"; havana_transcript "OTTMUST00000082948.1";
chr5	HAVANA	stop_codon	31299125	31299127	0	-	0	gene_id "ENSMUSG00000107283.4"; transcript_id "ENSMUST00000202241.4"; gene_type "protein_coding"; gene_name "Mpv17"; transcript_type "protein_coding"; transcript_name "Mpv17-209"; exon_number 8; exon_id "ENSMUSE00001358471.2"; level 2; protein_id "ENSMUSP00000144119.2"; transcript_support_level "3"; mgi_id "MGI:97138"; tag "basic"; tag "Ensembl_canonical"; tag "GENCODE_Primary"; tag "appris_alternative_1"; tag "CCDS"; ccdsid "CCDS80249.1"; havana_gene "OTTMUSG00000022466.1"; havana_transcript "OTTMUST00000053748.1";
chr5	HAVANA	stop_codon	31299125	31299127	0	-	0	gene_id "ENSMUSG00000107283.4"; transcript_id "ENSMUST00000201353.4"; gene_type "protein_coding"; gene_name "Mpv17"; transcript_type "protein_coding"; transcript_name "Mpv17-206"; exon_number 8; exon_id "ENSMUSE00001361208.2"; level 2; protein_id "ENSMUSP00000144198.2"; transcript_support_level "3"; mgi_id "MGI:97138"; tag "alternative_5_UTR"; tag "basic"; tag "appris_principal_4"; tag "CCDS"; ccdsid "CCDS19175.1"; havana_gene "OTTMUSG00000022466.1"; havana_transcript "OTTMUST00000053744.1";
chr5	HAVANA	stop_codon	31299125	31299127	0	-	0	gene_id "ENSMUSG00000107283.4"; transcript_id "ENSMUST00000200864.4"; gene_type "protein_coding"; gene_name "Mpv17"; transcript_type "protein_coding"; transcript_name "Mpv17-204"; exon_number 8; exon_id "ENSMUSE00001362929.2"; level 2; protein_id "ENSMUSP00000144331.2"; transcript_support_level "3"; mgi_id "MGI:97138"; tag "alternative_5_UTR"; tag "basic"; tag "appris_principal_4"; tag "CCDS"; ccdsid "CCDS19175.1"; havana_gene "OTTMUSG00000022466.1"; havana_transcript "OTTMUST00000082947.1";
chr5	HAVANA	stop_codon	31299125	31299127	0	-	0	gene_id "ENSMUSG00000107283.4"; transcript_id "ENSMUST00000201171.4"; gene_type "protein_coding"; gene_name "Mpv17"; transcript_type "protein_coding"; transcript_name "Mpv17-205"; exon_number 5; exon_id "ENSMUSE00001362998.2"; level 2; protein_id "ENSMUSP00000144600.2"; transcript_support_level "3"; mgi_id "MGI:97138"; tag "mRNA_start_NF"; tag "cds_start_NF"; havana_gene "OTTMUSG00000022466.1"; havana_transcript "OTTMUST00000137244.1";
chr5	HAVANA	CDS	31299128	31299194	0	-	1	gene_id "ENSMUSG00000107283.4"; transcript_id "ENSMUST00000154241.8"; gene_type "protein_coding"; gene_name "Mpv17"; transcript_type "protein_coding"; transcript_name "Mpv17-201"; exon_number 8; exon_id "ENSMUSE00001361714.2"; level 2; protein_id "ENSMUSP00000115292.2"; transcript_support_level "1"; mgi_id "MGI:97138"; tag "basic"; tag "appris_principal_4"; tag "CCDS"; ccdsid "CCDS19175.1"; havana_gene "OTTMUSG00000022466.1"; havana_transcript "OTTMUST00000053740.1";
chr5	HAVANA	CDS	31299128	31299194	0	-	1	gene_id "ENSMUSG00000107283.4"; transcript_id "ENSMUST00000200744.4"; gene_type "protein_coding"; gene_name "Mpv17"; transcript_type "protein_coding"; transcript_name "Mpv17-202"; exon_number 7; exon_id "ENSMUSE00000774257.2"; level 2; protein_id "ENSMUSP00000143843.2"; transcript_support_level "2"; mgi_id "MGI:97138"; tag "basic"; tag "CCDS"; ccdsid "CCDS80248.1"; havana_gene "OTTMUSG00000022466.1"; havana_transcript "OTTMUST00000082948.1";
chr5	HAVANA	CDS	31299128	31299194	0	-	1	gene_id "ENSMUSG00000107283.4"; transcript_id "ENSMUST00000202241.4"; gene_type "protein_coding"; gene_name "Mpv17"; transcript_type "protein_coding"; transcript_name "Mpv17-209"; exon_number 8; exon_id "ENSMUSE00001358471.2"; level 2; protein_id "ENSMUSP00000144119.2"; transcript_support_level "3"; mgi_id "MGI:97138"; tag "basic"; tag "Ensembl_canonical"; tag "GENCODE_Primary"; tag "appris_alternative_1"; tag "CCDS"; ccdsid "CCDS80249.1"; havana_gene "OTTMUSG00000022466.1"; havana_transcript "OTTMUST00000053748.1";
chr5	HAVANA	CDS	31299128	31299194	0	-	1	gene_id "ENSMUSG00000107283.4"; transcript_id "ENSMUST00000201353.4"; gene_type "protein_coding"; gene_name "Mpv17"; transcript_type "protein_coding"; transcript_name "Mpv17-206"; exon_number 8; exon_id "ENSMUSE00001361208.2"; level 2; protein_id "ENSMUSP00000144198.2"; transcript_support_level "3"; mgi_id "MGI:97138"; tag "alternative_5_UTR"; tag "basic"; tag "appris_principal_4"; tag "CCDS"; ccdsid "CCDS19175.1"; havana_gene "OTTMUSG00000022466.1"; havana_transcript "OTTMUST00000053744.1";
chr5	HAVANA	CDS	31299128	31299194	0	-	1	gene_id "ENSMUSG00000107283.4"; transcript_id "ENSMUST00000200864.4"; gene_type "protein_coding"; gene_name "Mpv17"; transcript_type "protein_coding"; transcript_name "Mpv17-204"; exon_number 8; exon_id "ENSMUSE00001362929.2"; level 2; protein_id "ENSMUSP00000144331.2"; transcript_support_level "3"; mgi_id "MGI:97138"; tag "alternative_5_UTR"; tag "basic"; tag "appris_principal_4"; tag "CCDS"; ccdsid "CCDS19175.1"; havana_gene "OTTMUSG00000022466.1"; havana_transcript "OTTMUST00000082947.1";
chr5	HAVANA	CDS	31299128	31299194	0	-	1	gene_id "ENSMUSG00000107283.4"; transcript_id "ENSMUST00000201171.4"; gene_type "protein_coding"; gene_name "Mpv17"; transcript_type "protein_coding"; transcript_name "Mpv17-205"; exon_number 5; exon_id "ENSMUSE00001362998.2"; level 2; protein_id "ENSMUSP00000144600.2"; transcript_support_level "3"; mgi_id "MGI:97138"; tag "mRNA_start_NF"; tag "cds_start_NF"; havana_gene "OTTMUSG00000022466.1"; havana_transcript "OTTMUST00000137244.1";
chr5	HAVANA	exon	31301418	31302096	0	-	.	gene_id "ENSMUSG00000107283.4"; transcript_id "ENSMUST00000202375.4"; gene_type "protein_coding"; gene_name "Mpv17"; transcript_type "retained_intron"; transcript_name "Mpv17-210"; exon_number 7; exon_id "ENSMUSE00001359495.2"; level 2; transcript_support_level "2"; mgi_id "MGI:97138"; havana_gene "OTTMUSG00000022466.1"; havana_transcript "OTTMUST00000053742.1";
chr5	HAVANA	transcript	31301418	31311562	0	-	.	gene_id "ENSMUSG00000107283.4"; transcript_id "ENSMUST00000202375.4"; gene_type "protein_coding"; gene_name "Mpv17"; transcript_type "retained_intron"; transcript_name "Mpv17-210"; level 2; transcript_support_level "2"; mgi_id "MGI:97138"; havana_gene "OTTMUSG00000022466.1"; havana_transcript "OTTMUST00000053742.1";
chr5	HAVANA	UTR	31301618	31302018	0	-	.	gene_id "ENSMUSG00000107283.4"; transcript_id "ENSMUST00000201491.2"; gene_type "protein_coding"; gene_name "Mpv17"; transcript_type "protein_coding"; transcript_name "Mpv17-207"; exon_number 7; exon_id "ENSMUSE00001362752.2"; level 2; protein_id "ENSMUSP00000144593.2"; transcript_support_level "2"; mgi_id "MGI:97138"; tag "basic"; havana_gene "OTTMUSG00000022466.1"; havana_transcript "OTTMUST00000053745.1";
chr5	HAVANA	exon	31301618	31302096	0	-	.	gene_id "ENSMUSG00000107283.4"; transcript_id "ENSMUST00000201491.2"; gene_type "protein_coding"; gene_name "Mpv17"; transcript_type "protein_coding"; transcript_name "Mpv17-207"; exon_number 7; exon_id "ENSMUSE00001362752.2"; level 2; protein_id "ENSMUSP00000144593.2"; transcript_support_level "2"; mgi_id "MGI:97138"; tag "basic"; havana_gene "OTTMUSG00000022466.1"; havana_transcript "OTTMUST00000053745.1";
chr5	HAVANA	transcript	31301618	31311565	0	-	.	gene_id "ENSMUSG00000107283.4"; transcript_id "ENSMUST00000201491.2"; gene_type "protein_coding"; gene_name "Mpv17"; transcript_type "protein_coding"; transcript_name "Mpv17-207"; level 2; protein_id "ENSMUSP00000144593.2"; transcript_support_level "2"; mgi_id "MGI:97138"; tag "basic"; havana_gene "OTTMUSG00000022466.1"; havana_transcript "OTTMUST00000053745.1";
chr5	HAVANA	stop_codon	31302016	31302018	0	-	0	gene_id "ENSMUSG00000107283.4"; transcript_id "ENSMUST00000201491.2"; gene_type "protein_coding"; gene_name "Mpv17"; transcript_type "protein_coding"; transcript_name "Mpv17-207"; exon_number 7; exon_id "ENSMUSE00001362752.2"; level 2; protein_id "ENSMUSP00000144593.2"; transcript_support_level "2"; mgi_id "MGI:97138"; tag "basic"; havana_gene "OTTMUSG00000022466.1"; havana_transcript "OTTMUST00000053745.1";
chr5	HAVANA	CDS	31302019	31302096	0	-	0	gene_id "ENSMUSG00000107283.4"; transcript_id "ENSMUST00000201491.2"; gene_type "protein_coding"; gene_name "Mpv17"; transcript_type "protein_coding"; transcript_name "Mpv17-207"; exon_number 7; exon_id "ENSMUSE00001362752.2"; level 2; protein_id "ENSMUSP00000144593.2"; transcript_support_level "2"; mgi_id "MGI:97138"; tag "basic"; havana_gene "OTTMUSG00000022466.1"; havana_transcript "OTTMUST00000053745.1";
chr5	HAVANA	exon	31302044	31302096	0	-	.	gene_id "ENSMUSG00000107283.4"; transcript_id "ENSMUST00000154241.8"; gene_type "protein_coding"; gene_name "Mpv17"; transcript_type "protein_coding"; transcript_name "Mpv17-201"; exon_number 7; exon_id "ENSMUSE00001267892.2"; level 2; protein_id "ENSMUSP00000115292.2"; transcript_support_level "1"; mgi_id "MGI:97138"; tag "basic"; tag "appris_principal_4"; tag "CCDS"; ccdsid "CCDS19175.1"; havana_gene "OTTMUSG00000022466.1"; havana_transcript "OTTMUST00000053740.1";
chr5	HAVANA	CDS	31302044	31302096	0	-	0	gene_id "ENSMUSG00000107283.4"; transcript_id "ENSMUST00000154241.8"; gene_type "protein_coding"; gene_name "Mpv17"; transcript_type "protein_coding"; transcript_name "Mpv17-201"; exon_number 7; exon_id "ENSMUSE00001267892.2"; level 2; protein_id "ENSMUSP00000115292.2"; transcript_support_level "1"; mgi_id "MGI:97138"; tag "basic"; tag "appris_principal_4"; tag "CCDS"; ccdsid "CCDS19175.1"; havana_gene "OTTMUSG00000022466.1"; havana_transcript "OTTMUST00000053740.1";
chr5	HAVANA	exon	31302044	31302096	0	-	.	gene_id "ENSMUSG00000107283.4"; transcript_id "ENSMUST00000200744.4"; gene_type "protein_coding"; gene_name "Mpv17"; transcript_type "protein_coding"; transcript_name "Mpv17-202"; exon_number 6; exon_id "ENSMUSE00001267892.2"; level 2; protein_id "ENSMUSP00000143843.2"; transcript_support_level "2"; mgi_id "MGI:97138"; tag "basic"; tag "CCDS"; ccdsid "CCDS80248.1"; havana_gene "OTTMUSG00000022466.1"; havana_transcript "OTTMUST00000082948.1";
chr5	HAVANA	CDS	31302044	31302096	0	-	0	gene_id "ENSMUSG00000107283.4"; transcript_id "ENSMUST00000200744.4"; gene_type "protein_coding"; gene_name "Mpv17"; transcript_type "protein_coding"; transcript_name "Mpv17-202"; exon_number 6; exon_id "ENSMUSE00001267892.2"; level 2; protein_id "ENSMUSP00000143843.2"; transcript_support_level "2"; mgi_id "MGI:97138"; tag "basic"; tag "CCDS"; ccdsid "CCDS80248.1"; havana_gene "OTTMUSG00000022466.1"; havana_transcript "OTTMUST00000082948.1";
chr5	HAVANA	exon	31302044	31302096	0	-	.	gene_id "ENSMUSG00000107283.4"; transcript_id "ENSMUST00000202241.4"; gene_type "protein_coding"; gene_name "Mpv17"; transcript_type "protein_coding"; transcript_name "Mpv17-209"; exon_number 7; exon_id "ENSMUSE00001267892.2"; level 2; protein_id "ENSMUSP00000144119.2"; transcript_support_level "3"; mgi_id "MGI:97138"; tag "basic"; tag "Ensembl_canonical"; tag "GENCODE_Primary"; tag "appris_alternative_1"; tag "CCDS"; ccdsid "CCDS80249.1"; havana_gene "OTTMUSG00000022466.1"; havana_transcript "OTTMUST00000053748.1";
chr5	HAVANA	CDS	31302044	31302096	0	-	0	gene_id "ENSMUSG00000107283.4"; transcript_id "ENSMUST00000202241.4"; gene_type "protein_coding"; gene_name "Mpv17"; transcript_type "protein_coding"; transcript_name "Mpv17-209"; exon_number 7; exon_id "ENSMUSE00001267892.2"; level 2; protein_id "ENSMUSP00000144119.2"; transcript_support_level "3"; mgi_id "MGI:97138"; tag "basic"; tag "Ensembl_canonical"; tag "GENCODE_Primary"; tag "appris_alternative_1"; tag "CCDS"; ccdsid "CCDS80249.1"; havana_gene "OTTMUSG00000022466.1"; havana_transcript "OTTMUST00000053748.1";
chr5	HAVANA	exon	31302044	31302096	0	-	.	gene_id "ENSMUSG00000107283.4"; transcript_id "ENSMUST00000201353.4"; gene_type "protein_coding"; gene_name "Mpv17"; transcript_type "protein_coding"; transcript_name "Mpv17-206"; exon_number 7; exon_id "ENSMUSE00001267892.2"; level 2; protein_id "ENSMUSP00000144198.2"; transcript_support_level "3"; mgi_id "MGI:97138"; tag "alternative_5_UTR"; tag "basic"; tag "appris_principal_4"; tag "CCDS"; ccdsid "CCDS19175.1"; havana_gene "OTTMUSG00000022466.1"; havana_transcript "OTTMUST00000053744.1";
chr5	HAVANA	CDS	31302044	31302096	0	-	0	gene_id "ENSMUSG00000107283.4"; transcript_id "ENSMUST00000201353.4"; gene_type "protein_coding"; gene_name "Mpv17"; transcript_type "protein_coding"; transcript_name "Mpv17-206"; exon_number 7; exon_id "ENSMUSE00001267892.2"; level 2; protein_id "ENSMUSP00000144198.2"; transcript_support_level "3"; mgi_id "MGI:97138"; tag "alternative_5_UTR"; tag "basic"; tag "appris_principal_4"; tag "CCDS"; ccdsid "CCDS19175.1"; havana_gene "OTTMUSG00000022466.1"; havana_transcript "OTTMUST00000053744.1";
chr5	HAVANA	exon	31302044	31302096	0	-	.	gene_id "ENSMUSG00000107283.4"; transcript_id "ENSMUST00000200864.4"; gene_type "protein_coding"; gene_name "Mpv17"; transcript_type "protein_coding"; transcript_name "Mpv17-204"; exon_number 7; exon_id "ENSMUSE00001267892.2"; level 2; protein_id "ENSMUSP00000144331.2"; transcript_support_level "3"; mgi_id "MGI:97138"; tag "alternative_5_UTR"; tag "basic"; tag "appris_principal_4"; tag "CCDS"; ccdsid "CCDS19175.1"; havana_gene "OTTMUSG00000022466.1"; havana_transcript "OTTMUST00000082947.1";
chr5	HAVANA	CDS	31302044	31302096	0	-	0	gene_id "ENSMUSG00000107283.4"; transcript_id "ENSMUST00000200864.4"; gene_type "protein_coding"; gene_name "Mpv17"; transcript_type "protein_coding"; transcript_name "Mpv17-204"; exon_number 7; exon_id "ENSMUSE00001267892.2"; level 2; protein_id "ENSMUSP00000144331.2"; transcript_support_level "3"; mgi_id "MGI:97138"; tag "alternative_5_UTR"; tag "basic"; tag "appris_principal_4"; tag "CCDS"; ccdsid "CCDS19175.1"; havana_gene "OTTMUSG00000022466.1"; havana_transcript "OTTMUST00000082947.1";
chr5	HAVANA	exon	31302044	31302096	0	-	.	gene_id "ENSMUSG00000107283.4"; transcript_id "ENSMUST00000201171.4"; gene_type "protein_coding"; gene_name "Mpv17"; transcript_type "protein_coding"; transcript_name "Mpv17-205"; exon_number 4; exon_id "ENSMUSE00001267892.2"; level 2; protein_id "ENSMUSP00000144600.2"; transcript_support_level "3"; mgi_id "MGI:97138"; tag "mRNA_start_NF"; tag "cds_start_NF"; havana_gene "OTTMUSG00000022466.1"; havana_transcript "OTTMUST00000137244.1";
chr5	HAVANA	CDS	31302044	31302096	0	-	0	gene_id "ENSMUSG00000107283.4"; transcript_id "ENSMUST00000201171.4"; gene_type "protein_coding"; gene_name "Mpv17"; transcript_type "protein_coding"; transcript_name "Mpv17-205"; exon_number 4; exon_id "ENSMUSE00001267892.2"; level 2; protein_id "ENSMUSP00000144600.2"; transcript_support_level "3"; mgi_id "MGI:97138"; tag "mRNA_start_NF"; tag "cds_start_NF"; havana_gene "OTTMUSG00000022466.1"; havana_transcript "OTTMUST00000137244.1";
chr5	HAVANA	exon	31302044	31302096	0	-	.	gene_id "ENSMUSG00000107283.4"; transcript_id "ENSMUST00000202836.4"; gene_type "protein_coding"; gene_name "Mpv17"; transcript_type "retained_intron"; transcript_name "Mpv17-212"; exon_number 4; exon_id "ENSMUSE00001364371.2"; level 2; transcript_support_level "2"; mgi_id "MGI:97138"; havana_gene "OTTMUSG00000022466.1"; havana_transcript "OTTMUST00000053747.1";
chr5	HAVANA	exon	31302083	31302096	0	-	.	gene_id "ENSMUSG00000101678.4"; transcript_id "ENSMUST00000136581.3"; gene_type "protein_coding"; gene_name "Gm29609"; transcript_type "protein_coding_CDS_not_defined"; transcript_name "Gm29609-202"; exon_number 8; exon_id "ENSMUSE00001473482.2"; level 2; transcript_support_level "5"; mgi_id "MGI:5580315"; tag "NMD_likely_if_extended"; tag "readthrough_transcript"; havana_gene "OTTMUSG00000046332.1"; havana_transcript "OTTMUST00000120767.1";
chr5	HAVANA	transcript	31302083	31315497	0	-	.	gene_id "ENSMUSG00000101678.4"; transcript_id "ENSMUST00000136581.3"; gene_type "protein_coding"; gene_name "Gm29609"; transcript_type "protein_coding_CDS_not_defined"; transcript_name "Gm29609-202"; level 2; transcript_support_level "5"; mgi_id "MGI:5580315"; tag "NMD_likely_if_extended"; tag "readthrough_transcript"; havana_gene "OTTMUSG00000046332.1"; havana_transcript "OTTMUST00000120767.1";
chr5	HAVANA	gene	31302083	31337255	0	-	.	gene_id "ENSMUSG00000101678.4"; gene_type "protein_coding"; gene_name "Gm29609"; level 2; mgi_id "MGI:5580315"; tag "overlapping_locus"; tag "readthrough_gene"; havana_gene "OTTMUSG00000046332.1";
chr5	HAVANA	exon	31302238	31302622	0	-	.	gene_id "ENSMUSG00000107283.4"; transcript_id "ENSMUST00000202375.4"; gene_type "protein_coding"; gene_name "Mpv17"; transcript_type "retained_intron"; transcript_name "Mpv17-210"; exon_number 6; exon_id "ENSMUSE00001360925.2"; level 2; transcript_support_level "2"; mgi_id "MGI:97138"; havana_gene "OTTMUSG00000022466.1"; havana_transcript "OTTMUST00000053742.1";
chr5	HAVANA	exon	31302384	31302622	0	-	.	gene_id "ENSMUSG00000107283.4"; transcript_id "ENSMUST00000202614.4"; gene_type "protein_coding"; gene_name "Mpv17"; transcript_type "retained_intron"; transcript_name "Mpv17-211"; exon_number 6; exon_id "ENSMUSE00001358975.2"; level 2; transcript_support_level "2"; mgi_id "MGI:97138"; havana_gene "OTTMUSG00000022466.1"; havana_transcript "OTTMUST00000082949.1";
chr5	HAVANA	transcript	31302384	31311562	0	-	.	gene_id "ENSMUSG00000107283.4"; transcript_id "ENSMUST00000202614.4"; gene_type "protein_coding"; gene_name "Mpv17"; transcript_type "retained_intron"; transcript_name "Mpv17-211"; level 2; transcript_support_level "2"; mgi_id "MGI:97138"; havana_gene "OTTMUSG00000022466.1"; havana_transcript "OTTMUST00000082949.1";
chr5	HAVANA	exon	31302584	31302622	0	-	.	gene_id "ENSMUSG00000107283.4"; transcript_id "ENSMUST00000202241.4"; gene_type "protein_coding"; gene_name "Mpv17"; transcript_type "protein_coding"; transcript_name "Mpv17-209"; exon_number 6; exon_id "ENSMUSE00001362926.2"; level 2; protein_id "ENSMUSP00000144119.2"; transcript_support_level "3"; mgi_id "MGI:97138"; tag "basic"; tag "Ensembl_canonical"; tag "GENCODE_Primary"; tag "appris_alternative_1"; tag "CCDS"; ccdsid "CCDS80249.1"; havana_gene "OTTMUSG00000022466.1"; havana_transcript "OTTMUST00000053748.1";
chr5	HAVANA	CDS	31302584	31302622	0	-	0	gene_id "ENSMUSG00000107283.4"; transcript_id "ENSMUST00000202241.4"; gene_type "protein_coding"; gene_name "Mpv17"; transcript_type "protein_coding"; transcript_name "Mpv17-209"; exon_number 6; exon_id "ENSMUSE00001362926.2"; level 2; protein_id "ENSMUSP00000144119.2"; transcript_support_level "3"; mgi_id "MGI:97138"; tag "basic"; tag "Ensembl_canonical"; tag "GENCODE_Primary"; tag "appris_alternative_1"; tag "CCDS"; ccdsid "CCDS80249.1"; havana_gene "OTTMUSG00000022466.1"; havana_transcript "OTTMUST00000053748.1";
chr5	HAVANA	exon	31302590	31302622	0	-	.	gene_id "ENSMUSG00000107283.4"; transcript_id "ENSMUST00000154241.8"; gene_type "protein_coding"; gene_name "Mpv17"; transcript_type "protein_coding"; transcript_name "Mpv17-201"; exon_number 6; exon_id "ENSMUSE00001221131.2"; level 2; protein_id "ENSMUSP00000115292.2"; transcript_support_level "1"; mgi_id "MGI:97138"; tag "basic"; tag "appris_principal_4"; tag "CCDS"; ccdsid "CCDS19175.1"; havana_gene "OTTMUSG00000022466.1"; havana_transcript "OTTMUST00000053740.1";
chr5	HAVANA	CDS	31302590	31302622	0	-	0	gene_id "ENSMUSG00000107283.4"; transcript_id "ENSMUST00000154241.8"; gene_type "protein_coding"; gene_name "Mpv17"; transcript_type "protein_coding"; transcript_name "Mpv17-201"; exon_number 6; exon_id "ENSMUSE00001221131.2"; level 2; protein_id "ENSMUSP00000115292.2"; transcript_support_level "1"; mgi_id "MGI:97138"; tag "basic"; tag "appris_principal_4"; tag "CCDS"; ccdsid "CCDS19175.1"; havana_gene "OTTMUSG00000022466.1"; havana_transcript "OTTMUST00000053740.1";
chr5	HAVANA	exon	31302590	31302622	0	-	.	gene_id "ENSMUSG00000107283.4"; transcript_id "ENSMUST00000200833.4"; gene_type "protein_coding"; gene_name "Mpv17"; transcript_type "protein_coding"; transcript_name "Mpv17-203"; exon_number 6; exon_id "ENSMUSE00001221131.2"; level 2; protein_id "ENSMUSP00000144324.2"; transcript_support_level "5"; mgi_id "MGI:97138"; tag "basic"; havana_gene "OTTMUSG00000022466.1"; havana_transcript "OTTMUST00000082946.1";
chr5	HAVANA	CDS	31302590	31302622	0	-	0	gene_id "ENSMUSG00000107283.4"; transcript_id "ENSMUST00000200833.4"; gene_type "protein_coding"; gene_name "Mpv17"; transcript_type "protein_coding"; transcript_name "Mpv17-203"; exon_number 6; exon_id "ENSMUSE00001221131.2"; level 2; protein_id "ENSMUSP00000144324.2"; transcript_support_level "5"; mgi_id "MGI:97138"; tag "basic"; havana_gene "OTTMUSG00000022466.1"; havana_transcript "OTTMUST00000082946.1";
chr5	HAVANA	exon	31302590	31302622	0	-	.	gene_id "ENSMUSG00000107283.4"; transcript_id "ENSMUST00000201353.4"; gene_type "protein_coding"; gene_name "Mpv17"; transcript_type "protein_coding"; transcript_name "Mpv17-206"; exon_number 6; exon_id "ENSMUSE00001221131.2"; level 2; protein_id "ENSMUSP00000144198.2"; transcript_support_level "3"; mgi_id "MGI:97138"; tag "alternative_5_UTR"; tag "basic"; tag "appris_principal_4"; tag "CCDS"; ccdsid "CCDS19175.1"; havana_gene "OTTMUSG00000022466.1"; havana_transcript "OTTMUST00000053744.1";
chr5	HAVANA	CDS	31302590	31302622	0	-	0	gene_id "ENSMUSG00000107283.4"; transcript_id "ENSMUST00000201353.4"; gene_type "protein_coding"; gene_name "Mpv17"; transcript_type "protein_coding"; transcript_name "Mpv17-206"; exon_number 6; exon_id "ENSMUSE00001221131.2"; level 2; protein_id "ENSMUSP00000144198.2"; transcript_support_level "3"; mgi_id "MGI:97138"; tag "alternative_5_UTR"; tag "basic"; tag "appris_principal_4"; tag "CCDS"; ccdsid "CCDS19175.1"; havana_gene "OTTMUSG00000022466.1"; havana_transcript "OTTMUST00000053744.1";
chr5	HAVANA	exon	31302590	31302622	0	-	.	gene_id "ENSMUSG00000107283.4"; transcript_id "ENSMUST00000200864.4"; gene_type "protein_coding"; gene_name "Mpv17"; transcript_type "protein_coding"; transcript_name "Mpv17-204"; exon_number 6; exon_id "ENSMUSE00001221131.2"; level 2; protein_id "ENSMUSP00000144331.2"; transcript_support_level "3"; mgi_id "MGI:97138"; tag "alternative_5_UTR"; tag "basic"; tag "appris_principal_4"; tag "CCDS"; ccdsid "CCDS19175.1"; havana_gene "OTTMUSG00000022466.1"; havana_transcript "OTTMUST00000082947.1";
chr5	HAVANA	CDS	31302590	31302622	0	-	0	gene_id "ENSMUSG00000107283.4"; transcript_id "ENSMUST00000200864.4"; gene_type "protein_coding"; gene_name "Mpv17"; transcript_type "protein_coding"; transcript_name "Mpv17-204"; exon_number 6; exon_id "ENSMUSE00001221131.2"; level 2; protein_id "ENSMUSP00000144331.2"; transcript_support_level "3"; mgi_id "MGI:97138"; tag "alternative_5_UTR"; tag "basic"; tag "appris_principal_4"; tag "CCDS"; ccdsid "CCDS19175.1"; havana_gene "OTTMUSG00000022466.1"; havana_transcript "OTTMUST00000082947.1";
chr5	HAVANA	exon	31302590	31302622	0	-	.	gene_id "ENSMUSG00000107283.4"; transcript_id "ENSMUST00000201171.4"; gene_type "protein_coding"; gene_name "Mpv17"; transcript_type "protein_coding"; transcript_name "Mpv17-205"; exon_number 3; exon_id "ENSMUSE00001221131.2"; level 2; protein_id "ENSMUSP00000144600.2"; transcript_support_level "3"; mgi_id "MGI:97138"; tag "mRNA_start_NF"; tag "cds_start_NF"; havana_gene "OTTMUSG00000022466.1"; havana_transcript "OTTMUST00000137244.1";
chr5	HAVANA	CDS	31302590	31302622	0	-	0	gene_id "ENSMUSG00000107283.4"; transcript_id "ENSMUST00000201171.4"; gene_type "protein_coding"; gene_name "Mpv17"; transcript_type "protein_coding"; transcript_name "Mpv17-205"; exon_number 3; exon_id "ENSMUSE00001221131.2"; level 2; protein_id "ENSMUSP00000144600.2"; transcript_support_level "3"; mgi_id "MGI:97138"; tag "mRNA_start_NF"; tag "cds_start_NF"; havana_gene "OTTMUSG00000022466.1"; havana_transcript "OTTMUST00000137244.1";
chr5	HAVANA	exon	31302590	31302622	0	-	.	gene_id "ENSMUSG00000107283.4"; transcript_id "ENSMUST00000202836.4"; gene_type "protein_coding"; gene_name "Mpv17"; transcript_type "retained_intron"; transcript_name "Mpv17-212"; exon_number 3; exon_id "ENSMUSE00001358698.2"; level 2; transcript_support_level "2"; mgi_id "MGI:97138"; havana_gene "OTTMUSG00000022466.1"; havana_transcript "OTTMUST00000053747.1";
chr5	HAVANA	exon	31302590	31302622	0	-	.	gene_id "ENSMUSG00000107283.4"; transcript_id "ENSMUST00000201491.2"; gene_type "protein_coding"; gene_name "Mpv17"; transcript_type "protein_coding"; transcript_name "Mpv17-207"; exon_number 6; exon_id "ENSMUSE00001221131.2"; level 2; protein_id "ENSMUSP00000144593.2"; transcript_support_level "2"; mgi_id "MGI:97138"; tag "basic"; havana_gene "OTTMUSG00000022466.1"; havana_transcript "OTTMUST00000053745.1";
chr5	HAVANA	CDS	31302590	31302622	0	-	0	gene_id "ENSMUSG00000107283.4"; transcript_id "ENSMUST00000201491.2"; gene_type "protein_coding"; gene_name "Mpv17"; transcript_type "protein_coding"; transcript_name "Mpv17-207"; exon_number 6; exon_id "ENSMUSE00001221131.2"; level 2; protein_id "ENSMUSP00000144593.2"; transcript_support_level "2"; mgi_id "MGI:97138"; tag "basic"; havana_gene "OTTMUSG00000022466.1"; havana_transcript "OTTMUST00000053745.1";
chr5	HAVANA	exon	31302590	31302622	0	-	.	gene_id "ENSMUSG00000101678.4"; transcript_id "ENSMUST00000136581.3"; gene_type "protein_coding"; gene_name "Gm29609"; transcript_type "protein_coding_CDS_not_defined"; transcript_name "Gm29609-202"; exon_number 7; exon_id "ENSMUSE00001320411.2"; level 2; transcript_support_level "5"; mgi_id "MGI:5580315"; tag "NMD_likely_if_extended"; tag "readthrough_transcript"; havana_gene "OTTMUSG00000046332.1"; havana_transcript "OTTMUST00000120767.1";
chr5	HAVANA	exon	31302620	31302934	0	-	.	gene_id "ENSMUSG00000107283.4"; transcript_id "ENSMUST00000202203.2"; gene_type "protein_coding"; gene_name "Mpv17"; transcript_type "retained_intron"; transcript_name "Mpv17-208"; exon_number 4; exon_id "ENSMUSE00001361190.2"; level 2; transcript_support_level "3"; mgi_id "MGI:97138"; havana_gene "OTTMUSG00000022466.1"; havana_transcript "OTTMUST00000053746.1";
chr5	HAVANA	transcript	31302620	31311086	0	-	.	gene_id "ENSMUSG00000107283.4"; transcript_id "ENSMUST00000202203.2"; gene_type "protein_coding"; gene_name "Mpv17"; transcript_type "retained_intron"; transcript_name "Mpv17-208"; level 2; transcript_support_level "3"; mgi_id "MGI:97138"; havana_gene "OTTMUSG00000022466.1"; havana_transcript "OTTMUST00000053746.1";
chr5	HAVANA	exon	31302839	31302909	0	-	.	gene_id "ENSMUSG00000101678.4"; transcript_id "ENSMUST00000136581.3"; gene_type "protein_coding"; gene_name "Gm29609"; transcript_type "protein_coding_CDS_not_defined"; transcript_name "Gm29609-202"; exon_number 6; exon_id "ENSMUSE00000763461.2"; level 2; transcript_support_level "5"; mgi_id "MGI:5580315"; tag "NMD_likely_if_extended"; tag "readthrough_transcript"; havana_gene "OTTMUSG00000046332.1"; havana_transcript "OTTMUST00000120767.1";
chr5	HAVANA	exon	31302839	31302934	0	-	.	gene_id "ENSMUSG00000107283.4"; transcript_id "ENSMUST00000154241.8"; gene_type "protein_coding"; gene_name "Mpv17"; transcript_type "protein_coding"; transcript_name "Mpv17-201"; exon_number 5; exon_id "ENSMUSE00001271603.2"; level 2; protein_id "ENSMUSP00000115292.2"; transcript_support_level "1"; mgi_id "MGI:97138"; tag "basic"; tag "appris_principal_4"; tag "CCDS"; ccdsid "CCDS19175.1"; havana_gene "OTTMUSG00000022466.1"; havana_transcript "OTTMUST00000053740.1";
chr5	HAVANA	CDS	31302839	31302934	0	-	0	gene_id "ENSMUSG00000107283.4"; transcript_id "ENSMUST00000154241.8"; gene_type "protein_coding"; gene_name "Mpv17"; transcript_type "protein_coding"; transcript_name "Mpv17-201"; exon_number 5; exon_id "ENSMUSE00001271603.2"; level 2; protein_id "ENSMUSP00000115292.2"; transcript_support_level "1"; mgi_id "MGI:97138"; tag "basic"; tag "appris_principal_4"; tag "CCDS"; ccdsid "CCDS19175.1"; havana_gene "OTTMUSG00000022466.1"; havana_transcript "OTTMUST00000053740.1";
chr5	HAVANA	exon	31302839	31302934	0	-	.	gene_id "ENSMUSG00000107283.4"; transcript_id "ENSMUST00000200744.4"; gene_type "protein_coding"; gene_name "Mpv17"; transcript_type "protein_coding"; transcript_name "Mpv17-202"; exon_number 5; exon_id "ENSMUSE00001271603.2"; level 2; protein_id "ENSMUSP00000143843.2"; transcript_support_level "2"; mgi_id "MGI:97138"; tag "basic"; tag "CCDS"; ccdsid "CCDS80248.1"; havana_gene "OTTMUSG00000022466.1"; havana_transcript "OTTMUST00000082948.1";
chr5	HAVANA	CDS	31302839	31302934	0	-	0	gene_id "ENSMUSG00000107283.4"; transcript_id "ENSMUST00000200744.4"; gene_type "protein_coding"; gene_name "Mpv17"; transcript_type "protein_coding"; transcript_name "Mpv17-202"; exon_number 5; exon_id "ENSMUSE00001271603.2"; level 2; protein_id "ENSMUSP00000143843.2"; transcript_support_level "2"; mgi_id "MGI:97138"; tag "basic"; tag "CCDS"; ccdsid "CCDS80248.1"; havana_gene "OTTMUSG00000022466.1"; havana_transcript "OTTMUST00000082948.1";
chr5	HAVANA	exon	31302839	31302934	0	-	.	gene_id "ENSMUSG00000107283.4"; transcript_id "ENSMUST00000200833.4"; gene_type "protein_coding"; gene_name "Mpv17"; transcript_type "protein_coding"; transcript_name "Mpv17-203"; exon_number 5; exon_id "ENSMUSE00001271603.2"; level 2; protein_id "ENSMUSP00000144324.2"; transcript_support_level "5"; mgi_id "MGI:97138"; tag "basic"; havana_gene "OTTMUSG00000022466.1"; havana_transcript "OTTMUST00000082946.1";
chr5	HAVANA	CDS	31302839	31302934	0	-	0	gene_id "ENSMUSG00000107283.4"; transcript_id "ENSMUST00000200833.4"; gene_type "protein_coding"; gene_name "Mpv17"; transcript_type "protein_coding"; transcript_name "Mpv17-203"; exon_number 5; exon_id "ENSMUSE00001271603.2"; level 2; protein_id "ENSMUSP00000144324.2"; transcript_support_level "5"; mgi_id "MGI:97138"; tag "basic"; havana_gene "OTTMUSG00000022466.1"; havana_transcript "OTTMUST00000082946.1";
chr5	HAVANA	exon	31302839	31302934	0	-	.	gene_id "ENSMUSG00000107283.4"; transcript_id "ENSMUST00000202241.4"; gene_type "protein_coding"; gene_name "Mpv17"; transcript_type "protein_coding"; transcript_name "Mpv17-209"; exon_number 5; exon_id "ENSMUSE00001271603.2"; level 2; protein_id "ENSMUSP00000144119.2"; transcript_support_level "3"; mgi_id "MGI:97138"; tag "basic"; tag "Ensembl_canonical"; tag "GENCODE_Primary"; tag "appris_alternative_1"; tag "CCDS"; ccdsid "CCDS80249.1"; havana_gene "OTTMUSG00000022466.1"; havana_transcript "OTTMUST00000053748.1";
chr5	HAVANA	CDS	31302839	31302934	0	-	0	gene_id "ENSMUSG00000107283.4"; transcript_id "ENSMUST00000202241.4"; gene_type "protein_coding"; gene_name "Mpv17"; transcript_type "protein_coding"; transcript_name "Mpv17-209"; exon_number 5; exon_id "ENSMUSE00001271603.2"; level 2; protein_id "ENSMUSP00000144119.2"; transcript_support_level "3"; mgi_id "MGI:97138"; tag "basic"; tag "Ensembl_canonical"; tag "GENCODE_Primary"; tag "appris_alternative_1"; tag "CCDS"; ccdsid "CCDS80249.1"; havana_gene "OTTMUSG00000022466.1"; havana_transcript "OTTMUST00000053748.1";
chr5	HAVANA	exon	31302839	31302934	0	-	.	gene_id "ENSMUSG00000107283.4"; transcript_id "ENSMUST00000201353.4"; gene_type "protein_coding"; gene_name "Mpv17"; transcript_type "protein_coding"; transcript_name "Mpv17-206"; exon_number 5; exon_id "ENSMUSE00001271603.2"; level 2; protein_id "ENSMUSP00000144198.2"; transcript_support_level "3"; mgi_id "MGI:97138"; tag "alternative_5_UTR"; tag "basic"; tag "appris_principal_4"; tag "CCDS"; ccdsid "CCDS19175.1"; havana_gene "OTTMUSG00000022466.1"; havana_transcript "OTTMUST00000053744.1";
chr5	HAVANA	CDS	31302839	31302934	0	-	0	gene_id "ENSMUSG00000107283.4"; transcript_id "ENSMUST00000201353.4"; gene_type "protein_coding"; gene_name "Mpv17"; transcript_type "protein_coding"; transcript_name "Mpv17-206"; exon_number 5; exon_id "ENSMUSE00001271603.2"; level 2; protein_id "ENSMUSP00000144198.2"; transcript_support_level "3"; mgi_id "MGI:97138"; tag "alternative_5_UTR"; tag "basic"; tag "appris_principal_4"; tag "CCDS"; ccdsid "CCDS19175.1"; havana_gene "OTTMUSG00000022466.1"; havana_transcript "OTTMUST00000053744.1";
chr5	HAVANA	exon	31302839	31302934	0	-	.	gene_id "ENSMUSG00000107283.4"; transcript_id "ENSMUST00000200864.4"; gene_type "protein_coding"; gene_name "Mpv17"; transcript_type "protein_coding"; transcript_name "Mpv17-204"; exon_number 5; exon_id "ENSMUSE00001271603.2"; level 2; protein_id "ENSMUSP00000144331.2"; transcript_support_level "3"; mgi_id "MGI:97138"; tag "alternative_5_UTR"; tag "basic"; tag "appris_principal_4"; tag "CCDS"; ccdsid "CCDS19175.1"; havana_gene "OTTMUSG00000022466.1"; havana_transcript "OTTMUST00000082947.1";
chr5	HAVANA	CDS	31302839	31302934	0	-	0	gene_id "ENSMUSG00000107283.4"; transcript_id "ENSMUST00000200864.4"; gene_type "protein_coding"; gene_name "Mpv17"; transcript_type "protein_coding"; transcript_name "Mpv17-204"; exon_number 5; exon_id "ENSMUSE00001271603.2"; level 2; protein_id "ENSMUSP00000144331.2"; transcript_support_level "3"; mgi_id "MGI:97138"; tag "alternative_5_UTR"; tag "basic"; tag "appris_principal_4"; tag "CCDS"; ccdsid "CCDS19175.1"; havana_gene "OTTMUSG00000022466.1"; havana_transcript "OTTMUST00000082947.1";
chr5	HAVANA	exon	31302839	31302934	0	-	.	gene_id "ENSMUSG00000107283.4"; transcript_id "ENSMUST00000202836.4"; gene_type "protein_coding"; gene_name "Mpv17"; transcript_type "retained_intron"; transcript_name "Mpv17-212"; exon_number 2; exon_id "ENSMUSE00001358969.2"; level 2; transcript_support_level "2"; mgi_id "MGI:97138"; havana_gene "OTTMUSG00000022466.1"; havana_transcript "OTTMUST00000053747.1";
chr5	HAVANA	exon	31302839	31302934	0	-	.	gene_id "ENSMUSG00000107283.4"; transcript_id "ENSMUST00000202375.4"; gene_type "protein_coding"; gene_name "Mpv17"; transcript_type "retained_intron"; transcript_name "Mpv17-210"; exon_number 5; exon_id "ENSMUSE00001358969.2"; level 2; transcript_support_level "2"; mgi_id "MGI:97138"; havana_gene "OTTMUSG00000022466.1"; havana_transcript "OTTMUST00000053742.1";
chr5	HAVANA	exon	31302839	31302934	0	-	.	gene_id "ENSMUSG00000107283.4"; transcript_id "ENSMUST00000201491.2"; gene_type "protein_coding"; gene_name "Mpv17"; transcript_type "protein_coding"; transcript_name "Mpv17-207"; exon_number 5; exon_id "ENSMUSE00001271603.2"; level 2; protein_id "ENSMUSP00000144593.2"; transcript_support_level "2"; mgi_id "MGI:97138"; tag "basic"; havana_gene "OTTMUSG00000022466.1"; havana_transcript "OTTMUST00000053745.1";
chr5	HAVANA	CDS	31302839	31302934	0	-	0	gene_id "ENSMUSG00000107283.4"; transcript_id "ENSMUST00000201491.2"; gene_type "protein_coding"; gene_name "Mpv17"; transcript_type "protein_coding"; transcript_name "Mpv17-207"; exon_number 5; exon_id "ENSMUSE00001271603.2"; level 2; protein_id "ENSMUSP00000144593.2"; transcript_support_level "2"; mgi_id "MGI:97138"; tag "basic"; havana_gene "OTTMUSG00000022466.1"; havana_transcript "OTTMUST00000053745.1";
chr5	HAVANA	exon	31302839	31302934	0	-	.	gene_id "ENSMUSG00000107283.4"; transcript_id "ENSMUST00000202614.4"; gene_type "protein_coding"; gene_name "Mpv17"; transcript_type "retained_intron"; transcript_name "Mpv17-211"; exon_number 5; exon_id "ENSMUSE00001358969.2"; level 2; transcript_support_level "2"; mgi_id "MGI:97138"; havana_gene "OTTMUSG00000022466.1"; havana_transcript "OTTMUST00000082949.1";
chr5	HAVANA	exon	31303028	31303120	0	-	.	gene_id "ENSMUSG00000107283.4"; transcript_id "ENSMUST00000154241.8"; gene_type "protein_coding"; gene_name "Mpv17"; transcript_type "protein_coding"; transcript_name "Mpv17-201"; exon_number 4; exon_id "ENSMUSE00001322890.2"; level 2; protein_id "ENSMUSP00000115292.2"; transcript_support_level "1"; mgi_id "MGI:97138"; tag "basic"; tag "appris_principal_4"; tag "CCDS"; ccdsid "CCDS19175.1"; havana_gene "OTTMUSG00000022466.1"; havana_transcript "OTTMUST00000053740.1";
chr5	HAVANA	CDS	31303028	31303120	0	-	0	gene_id "ENSMUSG00000107283.4"; transcript_id "ENSMUST00000154241.8"; gene_type "protein_coding"; gene_name "Mpv17"; transcript_type "protein_coding"; transcript_name "Mpv17-201"; exon_number 4; exon_id "ENSMUSE00001322890.2"; level 2; protein_id "ENSMUSP00000115292.2"; transcript_support_level "1"; mgi_id "MGI:97138"; tag "basic"; tag "appris_principal_4"; tag "CCDS"; ccdsid "CCDS19175.1"; havana_gene "OTTMUSG00000022466.1"; havana_transcript "OTTMUST00000053740.1";
chr5	HAVANA	exon	31303028	31303120	0	-	.	gene_id "ENSMUSG00000107283.4"; transcript_id "ENSMUST00000200744.4"; gene_type "protein_coding"; gene_name "Mpv17"; transcript_type "protein_coding"; transcript_name "Mpv17-202"; exon_number 4; exon_id "ENSMUSE00001322890.2"; level 2; protein_id "ENSMUSP00000143843.2"; transcript_support_level "2"; mgi_id "MGI:97138"; tag "basic"; tag "CCDS"; ccdsid "CCDS80248.1"; havana_gene "OTTMUSG00000022466.1"; havana_transcript "OTTMUST00000082948.1";
chr5	HAVANA	CDS	31303028	31303120	0	-	0	gene_id "ENSMUSG00000107283.4"; transcript_id "ENSMUST00000200744.4"; gene_type "protein_coding"; gene_name "Mpv17"; transcript_type "protein_coding"; transcript_name "Mpv17-202"; exon_number 4; exon_id "ENSMUSE00001322890.2"; level 2; protein_id "ENSMUSP00000143843.2"; transcript_support_level "2"; mgi_id "MGI:97138"; tag "basic"; tag "CCDS"; ccdsid "CCDS80248.1"; havana_gene "OTTMUSG00000022466.1"; havana_transcript "OTTMUST00000082948.1";
chr5	HAVANA	exon	31303028	31303120	0	-	.	gene_id "ENSMUSG00000107283.4"; transcript_id "ENSMUST00000200833.4"; gene_type "protein_coding"; gene_name "Mpv17"; transcript_type "protein_coding"; transcript_name "Mpv17-203"; exon_number 4; exon_id "ENSMUSE00001322890.2"; level 2; protein_id "ENSMUSP00000144324.2"; transcript_support_level "5"; mgi_id "MGI:97138"; tag "basic"; havana_gene "OTTMUSG00000022466.1"; havana_transcript "OTTMUST00000082946.1";
chr5	HAVANA	CDS	31303028	31303120	0	-	0	gene_id "ENSMUSG00000107283.4"; transcript_id "ENSMUST00000200833.4"; gene_type "protein_coding"; gene_name "Mpv17"; transcript_type "protein_coding"; transcript_name "Mpv17-203"; exon_number 4; exon_id "ENSMUSE00001322890.2"; level 2; protein_id "ENSMUSP00000144324.2"; transcript_support_level "5"; mgi_id "MGI:97138"; tag "basic"; havana_gene "OTTMUSG00000022466.1"; havana_transcript "OTTMUST00000082946.1";
chr5	HAVANA	exon	31303028	31303120	0	-	.	gene_id "ENSMUSG00000107283.4"; transcript_id "ENSMUST00000202241.4"; gene_type "protein_coding"; gene_name "Mpv17"; transcript_type "protein_coding"; transcript_name "Mpv17-209"; exon_number 4; exon_id "ENSMUSE00001322890.2"; level 2; protein_id "ENSMUSP00000144119.2"; transcript_support_level "3"; mgi_id "MGI:97138"; tag "basic"; tag "Ensembl_canonical"; tag "GENCODE_Primary"; tag "appris_alternative_1"; tag "CCDS"; ccdsid "CCDS80249.1"; havana_gene "OTTMUSG00000022466.1"; havana_transcript "OTTMUST00000053748.1";
chr5	HAVANA	CDS	31303028	31303120	0	-	0	gene_id "ENSMUSG00000107283.4"; transcript_id "ENSMUST00000202241.4"; gene_type "protein_coding"; gene_name "Mpv17"; transcript_type "protein_coding"; transcript_name "Mpv17-209"; exon_number 4; exon_id "ENSMUSE00001322890.2"; level 2; protein_id "ENSMUSP00000144119.2"; transcript_support_level "3"; mgi_id "MGI:97138"; tag "basic"; tag "Ensembl_canonical"; tag "GENCODE_Primary"; tag "appris_alternative_1"; tag "CCDS"; ccdsid "CCDS80249.1"; havana_gene "OTTMUSG00000022466.1"; havana_transcript "OTTMUST00000053748.1";
chr5	HAVANA	exon	31303028	31303120	0	-	.	gene_id "ENSMUSG00000107283.4"; transcript_id "ENSMUST00000201353.4"; gene_type "protein_coding"; gene_name "Mpv17"; transcript_type "protein_coding"; transcript_name "Mpv17-206"; exon_number 4; exon_id "ENSMUSE00001322890.2"; level 2; protein_id "ENSMUSP00000144198.2"; transcript_support_level "3"; mgi_id "MGI:97138"; tag "alternative_5_UTR"; tag "basic"; tag "appris_principal_4"; tag "CCDS"; ccdsid "CCDS19175.1"; havana_gene "OTTMUSG00000022466.1"; havana_transcript "OTTMUST00000053744.1";
chr5	HAVANA	CDS	31303028	31303120	0	-	0	gene_id "ENSMUSG00000107283.4"; transcript_id "ENSMUST00000201353.4"; gene_type "protein_coding"; gene_name "Mpv17"; transcript_type "protein_coding"; transcript_name "Mpv17-206"; exon_number 4; exon_id "ENSMUSE00001322890.2"; level 2; protein_id "ENSMUSP00000144198.2"; transcript_support_level "3"; mgi_id "MGI:97138"; tag "alternative_5_UTR"; tag "basic"; tag "appris_principal_4"; tag "CCDS"; ccdsid "CCDS19175.1"; havana_gene "OTTMUSG00000022466.1"; havana_transcript "OTTMUST00000053744.1";
chr5	HAVANA	exon	31303028	31303120	0	-	.	gene_id "ENSMUSG00000107283.4"; transcript_id "ENSMUST00000200864.4"; gene_type "protein_coding"; gene_name "Mpv17"; transcript_type "protein_coding"; transcript_name "Mpv17-204"; exon_number 4; exon_id "ENSMUSE00001322890.2"; level 2; protein_id "ENSMUSP00000144331.2"; transcript_support_level "3"; mgi_id "MGI:97138"; tag "alternative_5_UTR"; tag "basic"; tag "appris_principal_4"; tag "CCDS"; ccdsid "CCDS19175.1"; havana_gene "OTTMUSG00000022466.1"; havana_transcript "OTTMUST00000082947.1";
chr5	HAVANA	CDS	31303028	31303120	0	-	0	gene_id "ENSMUSG00000107283.4"; transcript_id "ENSMUST00000200864.4"; gene_type "protein_coding"; gene_name "Mpv17"; transcript_type "protein_coding"; transcript_name "Mpv17-204"; exon_number 4; exon_id "ENSMUSE00001322890.2"; level 2; protein_id "ENSMUSP00000144331.2"; transcript_support_level "3"; mgi_id "MGI:97138"; tag "alternative_5_UTR"; tag "basic"; tag "appris_principal_4"; tag "CCDS"; ccdsid "CCDS19175.1"; havana_gene "OTTMUSG00000022466.1"; havana_transcript "OTTMUST00000082947.1";
chr5	HAVANA	exon	31303028	31303120	0	-	.	gene_id "ENSMUSG00000107283.4"; transcript_id "ENSMUST00000201171.4"; gene_type "protein_coding"; gene_name "Mpv17"; transcript_type "protein_coding"; transcript_name "Mpv17-205"; exon_number 2; exon_id "ENSMUSE00001322890.2"; level 2; protein_id "ENSMUSP00000144600.2"; transcript_support_level "3"; mgi_id "MGI:97138"; tag "mRNA_start_NF"; tag "cds_start_NF"; havana_gene "OTTMUSG00000022466.1"; havana_transcript "OTTMUST00000137244.1";
chr5	HAVANA	CDS	31303028	31303120	0	-	0	gene_id "ENSMUSG00000107283.4"; transcript_id "ENSMUST00000201171.4"; gene_type "protein_coding"; gene_name "Mpv17"; transcript_type "protein_coding"; transcript_name "Mpv17-205"; exon_number 2; exon_id "ENSMUSE00001322890.2"; level 2; protein_id "ENSMUSP00000144600.2"; transcript_support_level "3"; mgi_id "MGI:97138"; tag "mRNA_start_NF"; tag "cds_start_NF"; havana_gene "OTTMUSG00000022466.1"; havana_transcript "OTTMUST00000137244.1";
chr5	HAVANA	exon	31303028	31303120	0	-	.	gene_id "ENSMUSG00000107283.4"; transcript_id "ENSMUST00000202375.4"; gene_type "protein_coding"; gene_name "Mpv17"; transcript_type "retained_intron"; transcript_name "Mpv17-210"; exon_number 4; exon_id "ENSMUSE00001359053.2"; level 2; transcript_support_level "2"; mgi_id "MGI:97138"; havana_gene "OTTMUSG00000022466.1"; havana_transcript "OTTMUST00000053742.1";
chr5	HAVANA	exon	31303028	31303120	0	-	.	gene_id "ENSMUSG00000107283.4"; transcript_id "ENSMUST00000201491.2"; gene_type "protein_coding"; gene_name "Mpv17"; transcript_type "protein_coding"; transcript_name "Mpv17-207"; exon_number 4; exon_id "ENSMUSE00001322890.2"; level 2; protein_id "ENSMUSP00000144593.2"; transcript_support_level "2"; mgi_id "MGI:97138"; tag "basic"; havana_gene "OTTMUSG00000022466.1"; havana_transcript "OTTMUST00000053745.1";
chr5	HAVANA	CDS	31303028	31303120	0	-	0	gene_id "ENSMUSG00000107283.4"; transcript_id "ENSMUST00000201491.2"; gene_type "protein_coding"; gene_name "Mpv17"; transcript_type "protein_coding"; transcript_name "Mpv17-207"; exon_number 4; exon_id "ENSMUSE00001322890.2"; level 2; protein_id "ENSMUSP00000144593.2"; transcript_support_level "2"; mgi_id "MGI:97138"; tag "basic"; havana_gene "OTTMUSG00000022466.1"; havana_transcript "OTTMUST00000053745.1";
chr5	HAVANA	exon	31303028	31303120	0	-	.	gene_id "ENSMUSG00000107283.4"; transcript_id "ENSMUST00000202614.4"; gene_type "protein_coding"; gene_name "Mpv17"; transcript_type "retained_intron"; transcript_name "Mpv17-211"; exon_number 4; exon_id "ENSMUSE00001359053.2"; level 2; transcript_support_level "2"; mgi_id "MGI:97138"; havana_gene "OTTMUSG00000022466.1"; havana_transcript "OTTMUST00000082949.1";
chr5	HAVANA	exon	31303028	31303120	0	-	.	gene_id "ENSMUSG00000107283.4"; transcript_id "ENSMUST00000202203.2"; gene_type "protein_coding"; gene_name "Mpv17"; transcript_type "retained_intron"; transcript_name "Mpv17-208"; exon_number 3; exon_id "ENSMUSE00001359053.2"; level 2; transcript_support_level "3"; mgi_id "MGI:97138"; havana_gene "OTTMUSG00000022466.1"; havana_transcript "OTTMUST00000053746.1";
chr5	HAVANA	exon	31303028	31303120	0	-	.	gene_id "ENSMUSG00000101678.4"; transcript_id "ENSMUST00000136581.3"; gene_type "protein_coding"; gene_name "Gm29609"; transcript_type "protein_coding_CDS_not_defined"; transcript_name "Gm29609-202"; exon_number 5; exon_id "ENSMUSE00001323165.2"; level 2; transcript_support_level "5"; mgi_id "MGI:5580315"; tag "NMD_likely_if_extended"; tag "readthrough_transcript"; havana_gene "OTTMUSG00000046332.1"; havana_transcript "OTTMUST00000120767.1";
chr5	HAVANA	exon	31303028	31303404	0	-	.	gene_id "ENSMUSG00000107283.4"; transcript_id "ENSMUST00000202836.4"; gene_type "protein_coding"; gene_name "Mpv17"; transcript_type "retained_intron"; transcript_name "Mpv17-212"; exon_number 1; exon_id "ENSMUSE00001359892.2"; level 2; transcript_support_level "2"; mgi_id "MGI:97138"; havana_gene "OTTMUSG00000022466.1"; havana_transcript "OTTMUST00000053747.1";
chr5	HAVANA	exon	31303317	31303384	0	-	.	gene_id "ENSMUSG00000107283.4"; transcript_id "ENSMUST00000201171.4"; gene_type "protein_coding"; gene_name "Mpv17"; transcript_type "protein_coding"; transcript_name "Mpv17-205"; exon_number 1; exon_id "ENSMUSE00001358490.2"; level 2; protein_id "ENSMUSP00000144600.2"; transcript_support_level "3"; mgi_id "MGI:97138"; tag "mRNA_start_NF"; tag "cds_start_NF"; havana_gene "OTTMUSG00000022466.1"; havana_transcript "OTTMUST00000137244.1";
chr5	HAVANA	CDS	31303317	31303384	0	-	2	gene_id "ENSMUSG00000107283.4"; transcript_id "ENSMUST00000201171.4"; gene_type "protein_coding"; gene_name "Mpv17"; transcript_type "protein_coding"; transcript_name "Mpv17-205"; exon_number 1; exon_id "ENSMUSE00001358490.2"; level 2; protein_id "ENSMUSP00000144600.2"; transcript_support_level "3"; mgi_id "MGI:97138"; tag "mRNA_start_NF"; tag "cds_start_NF"; havana_gene "OTTMUSG00000022466.1"; havana_transcript "OTTMUST00000137244.1";
chr5	HAVANA	exon	31303317	31303432	0	-	.	gene_id "ENSMUSG00000107283.4"; transcript_id "ENSMUST00000154241.8"; gene_type "protein_coding"; gene_name "Mpv17"; transcript_type "protein_coding"; transcript_name "Mpv17-201"; exon_number 3; exon_id "ENSMUSE00001332249.2"; level 2; protein_id "ENSMUSP00000115292.2"; transcript_support_level "1"; mgi_id "MGI:97138"; tag "basic"; tag "appris_principal_4"; tag "CCDS"; ccdsid "CCDS19175.1"; havana_gene "OTTMUSG00000022466.1"; havana_transcript "OTTMUST00000053740.1";
chr5	HAVANA	CDS	31303317	31303432	0	-	2	gene_id "ENSMUSG00000107283.4"; transcript_id "ENSMUST00000154241.8"; gene_type "protein_coding"; gene_name "Mpv17"; transcript_type "protein_coding"; transcript_name "Mpv17-201"; exon_number 3; exon_id "ENSMUSE00001332249.2"; level 2; protein_id "ENSMUSP00000115292.2"; transcript_support_level "1"; mgi_id "MGI:97138"; tag "basic"; tag "appris_principal_4"; tag "CCDS"; ccdsid "CCDS19175.1"; havana_gene "OTTMUSG00000022466.1"; havana_transcript "OTTMUST00000053740.1";
chr5	HAVANA	exon	31303317	31303432	0	-	.	gene_id "ENSMUSG00000107283.4"; transcript_id "ENSMUST00000200744.4"; gene_type "protein_coding"; gene_name "Mpv17"; transcript_type "protein_coding"; transcript_name "Mpv17-202"; exon_number 3; exon_id "ENSMUSE00001332249.2"; level 2; protein_id "ENSMUSP00000143843.2"; transcript_support_level "2"; mgi_id "MGI:97138"; tag "basic"; tag "CCDS"; ccdsid "CCDS80248.1"; havana_gene "OTTMUSG00000022466.1"; havana_transcript "OTTMUST00000082948.1";
chr5	HAVANA	CDS	31303317	31303432	0	-	2	gene_id "ENSMUSG00000107283.4"; transcript_id "ENSMUST00000200744.4"; gene_type "protein_coding"; gene_name "Mpv17"; transcript_type "protein_coding"; transcript_name "Mpv17-202"; exon_number 3; exon_id "ENSMUSE00001332249.2"; level 2; protein_id "ENSMUSP00000143843.2"; transcript_support_level "2"; mgi_id "MGI:97138"; tag "basic"; tag "CCDS"; ccdsid "CCDS80248.1"; havana_gene "OTTMUSG00000022466.1"; havana_transcript "OTTMUST00000082948.1";
chr5	HAVANA	exon	31303317	31303432	0	-	.	gene_id "ENSMUSG00000107283.4"; transcript_id "ENSMUST00000200833.4"; gene_type "protein_coding"; gene_name "Mpv17"; transcript_type "protein_coding"; transcript_name "Mpv17-203"; exon_number 3; exon_id "ENSMUSE00001332249.2"; level 2; protein_id "ENSMUSP00000144324.2"; transcript_support_level "5"; mgi_id "MGI:97138"; tag "basic"; havana_gene "OTTMUSG00000022466.1"; havana_transcript "OTTMUST00000082946.1";
chr5	HAVANA	CDS	31303317	31303432	0	-	2	gene_id "ENSMUSG00000107283.4"; transcript_id "ENSMUST00000200833.4"; gene_type "protein_coding"; gene_name "Mpv17"; transcript_type "protein_coding"; transcript_name "Mpv17-203"; exon_number 3; exon_id "ENSMUSE00001332249.2"; level 2; protein_id "ENSMUSP00000144324.2"; transcript_support_level "5"; mgi_id "MGI:97138"; tag "basic"; havana_gene "OTTMUSG00000022466.1"; havana_transcript "OTTMUST00000082946.1";
chr5	HAVANA	exon	31303317	31303432	0	-	.	gene_id "ENSMUSG00000107283.4"; transcript_id "ENSMUST00000202241.4"; gene_type "protein_coding"; gene_name "Mpv17"; transcript_type "protein_coding"; transcript_name "Mpv17-209"; exon_number 3; exon_id "ENSMUSE00001332249.2"; level 2; protein_id "ENSMUSP00000144119.2"; transcript_support_level "3"; mgi_id "MGI:97138"; tag "basic"; tag "Ensembl_canonical"; tag "GENCODE_Primary"; tag "appris_alternative_1"; tag "CCDS"; ccdsid "CCDS80249.1"; havana_gene "OTTMUSG00000022466.1"; havana_transcript "OTTMUST00000053748.1";
chr5	HAVANA	CDS	31303317	31303432	0	-	2	gene_id "ENSMUSG00000107283.4"; transcript_id "ENSMUST00000202241.4"; gene_type "protein_coding"; gene_name "Mpv17"; transcript_type "protein_coding"; transcript_name "Mpv17-209"; exon_number 3; exon_id "ENSMUSE00001332249.2"; level 2; protein_id "ENSMUSP00000144119.2"; transcript_support_level "3"; mgi_id "MGI:97138"; tag "basic"; tag "Ensembl_canonical"; tag "GENCODE_Primary"; tag "appris_alternative_1"; tag "CCDS"; ccdsid "CCDS80249.1"; havana_gene "OTTMUSG00000022466.1"; havana_transcript "OTTMUST00000053748.1";
chr5	HAVANA	exon	31303317	31303432	0	-	.	gene_id "ENSMUSG00000107283.4"; transcript_id "ENSMUST00000201353.4"; gene_type "protein_coding"; gene_name "Mpv17"; transcript_type "protein_coding"; transcript_name "Mpv17-206"; exon_number 3; exon_id "ENSMUSE00001332249.2"; level 2; protein_id "ENSMUSP00000144198.2"; transcript_support_level "3"; mgi_id "MGI:97138"; tag "alternative_5_UTR"; tag "basic"; tag "appris_principal_4"; tag "CCDS"; ccdsid "CCDS19175.1"; havana_gene "OTTMUSG00000022466.1"; havana_transcript "OTTMUST00000053744.1";
chr5	HAVANA	CDS	31303317	31303432	0	-	2	gene_id "ENSMUSG00000107283.4"; transcript_id "ENSMUST00000201353.4"; gene_type "protein_coding"; gene_name "Mpv17"; transcript_type "protein_coding"; transcript_name "Mpv17-206"; exon_number 3; exon_id "ENSMUSE00001332249.2"; level 2; protein_id "ENSMUSP00000144198.2"; transcript_support_level "3"; mgi_id "MGI:97138"; tag "alternative_5_UTR"; tag "basic"; tag "appris_principal_4"; tag "CCDS"; ccdsid "CCDS19175.1"; havana_gene "OTTMUSG00000022466.1"; havana_transcript "OTTMUST00000053744.1";
chr5	HAVANA	exon	31303317	31303432	0	-	.	gene_id "ENSMUSG00000107283.4"; transcript_id "ENSMUST00000200864.4"; gene_type "protein_coding"; gene_name "Mpv17"; transcript_type "protein_coding"; transcript_name "Mpv17-204"; exon_number 3; exon_id "ENSMUSE00001332249.2"; level 2; protein_id "ENSMUSP00000144331.2"; transcript_support_level "3"; mgi_id "MGI:97138"; tag "alternative_5_UTR"; tag "basic"; tag "appris_principal_4"; tag "CCDS"; ccdsid "CCDS19175.1"; havana_gene "OTTMUSG00000022466.1"; havana_transcript "OTTMUST00000082947.1";
chr5	HAVANA	CDS	31303317	31303432	0	-	2	gene_id "ENSMUSG00000107283.4"; transcript_id "ENSMUST00000200864.4"; gene_type "protein_coding"; gene_name "Mpv17"; transcript_type "protein_coding"; transcript_name "Mpv17-204"; exon_number 3; exon_id "ENSMUSE00001332249.2"; level 2; protein_id "ENSMUSP00000144331.2"; transcript_support_level "3"; mgi_id "MGI:97138"; tag "alternative_5_UTR"; tag "basic"; tag "appris_principal_4"; tag "CCDS"; ccdsid "CCDS19175.1"; havana_gene "OTTMUSG00000022466.1"; havana_transcript "OTTMUST00000082947.1";
chr5	HAVANA	exon	31303317	31303432	0	-	.	gene_id "ENSMUSG00000107283.4"; transcript_id "ENSMUST00000202375.4"; gene_type "protein_coding"; gene_name "Mpv17"; transcript_type "retained_intron"; transcript_name "Mpv17-210"; exon_number 3; exon_id "ENSMUSE00001357941.2"; level 2; transcript_support_level "2"; mgi_id "MGI:97138"; havana_gene "OTTMUSG00000022466.1"; havana_transcript "OTTMUST00000053742.1";
chr5	HAVANA	exon	31303317	31303432	0	-	.	gene_id "ENSMUSG00000107283.4"; transcript_id "ENSMUST00000201491.2"; gene_type "protein_coding"; gene_name "Mpv17"; transcript_type "protein_coding"; transcript_name "Mpv17-207"; exon_number 3; exon_id "ENSMUSE00001332249.2"; level 2; protein_id "ENSMUSP00000144593.2"; transcript_support_level "2"; mgi_id "MGI:97138"; tag "basic"; havana_gene "OTTMUSG00000022466.1"; havana_transcript "OTTMUST00000053745.1";
chr5	HAVANA	CDS	31303317	31303432	0	-	2	gene_id "ENSMUSG00000107283.4"; transcript_id "ENSMUST00000201491.2"; gene_type "protein_coding"; gene_name "Mpv17"; transcript_type "protein_coding"; transcript_name "Mpv17-207"; exon_number 3; exon_id "ENSMUSE00001332249.2"; level 2; protein_id "ENSMUSP00000144593.2"; transcript_support_level "2"; mgi_id "MGI:97138"; tag "basic"; havana_gene "OTTMUSG00000022466.1"; havana_transcript "OTTMUST00000053745.1";
chr5	HAVANA	exon	31303317	31303432	0	-	.	gene_id "ENSMUSG00000107283.4"; transcript_id "ENSMUST00000202614.4"; gene_type "protein_coding"; gene_name "Mpv17"; transcript_type "retained_intron"; transcript_name "Mpv17-211"; exon_number 3; exon_id "ENSMUSE00001357941.2"; level 2; transcript_support_level "2"; mgi_id "MGI:97138"; havana_gene "OTTMUSG00000022466.1"; havana_transcript "OTTMUST00000082949.1";
chr5	HAVANA	exon	31303317	31303432	0	-	.	gene_id "ENSMUSG00000107283.4"; transcript_id "ENSMUST00000202203.2"; gene_type "protein_coding"; gene_name "Mpv17"; transcript_type "retained_intron"; transcript_name "Mpv17-208"; exon_number 2; exon_id "ENSMUSE00001357941.2"; level 2; transcript_support_level "3"; mgi_id "MGI:97138"; havana_gene "OTTMUSG00000022466.1"; havana_transcript "OTTMUST00000053746.1";
chr5	HAVANA	exon	31303317	31303432	0	-	.	gene_id "ENSMUSG00000101678.4"; transcript_id "ENSMUST00000136581.3"; gene_type "protein_coding"; gene_name "Gm29609"; transcript_type "protein_coding_CDS_not_defined"; transcript_name "Gm29609-202"; exon_number 4; exon_id "ENSMUSE00001326304.2"; level 2; transcript_support_level "5"; mgi_id "MGI:5580315"; tag "NMD_likely_if_extended"; tag "readthrough_transcript"; havana_gene "OTTMUSG00000046332.1"; havana_transcript "OTTMUST00000120767.1";
chr5	HAVANA	UTR	31308486	31308936	0	-	.	gene_id "ENSMUSG00000101678.4"; transcript_id "ENSMUST00000101411.6"; gene_type "protein_coding"; gene_name "Gm29609"; transcript_type "protein_coding"; transcript_name "Gm29609-201"; exon_number 21; exon_id "ENSMUSE00000654865.3"; level 1; protein_id "ENSMUSP00000098957.3"; transcript_support_level "2"; mgi_id "MGI:5580315"; tag "basic"; tag "Ensembl_canonical"; tag "GENCODE_Primary"; tag "appris_principal_1"; tag "readthrough_transcript"; tag "exp_conf"; havana_gene "OTTMUSG00000046332.1"; havana_transcript "OTTMUST00000120768.1";
chr5	HAVANA	exon	31308486	31308977	0	-	.	gene_id "ENSMUSG00000101678.4"; transcript_id "ENSMUST00000101411.6"; gene_type "protein_coding"; gene_name "Gm29609"; transcript_type "protein_coding"; transcript_name "Gm29609-201"; exon_number 21; exon_id "ENSMUSE00000654865.3"; level 1; protein_id "ENSMUSP00000098957.3"; transcript_support_level "2"; mgi_id "MGI:5580315"; tag "basic"; tag "Ensembl_canonical"; tag "GENCODE_Primary"; tag "appris_principal_1"; tag "readthrough_transcript"; tag "exp_conf"; havana_gene "OTTMUSG00000046332.1"; havana_transcript "OTTMUST00000120768.1";
chr5	HAVANA	transcript	31308486	31337255	0	-	.	gene_id "ENSMUSG00000101678.4"; transcript_id "ENSMUST00000101411.6"; gene_type "protein_coding"; gene_name "Gm29609"; transcript_type "protein_coding"; transcript_name "Gm29609-201"; level 1; protein_id "ENSMUSP00000098957.3"; transcript_support_level "2"; mgi_id "MGI:5580315"; tag "basic"; tag "Ensembl_canonical"; tag "GENCODE_Primary"; tag "appris_principal_1"; tag "readthrough_transcript"; tag "exp_conf"; havana_gene "OTTMUSG00000046332.1"; havana_transcript "OTTMUST00000120768.1";
chr5	HAVANA	stop_codon	31308934	31308936	0	-	0	gene_id "ENSMUSG00000101678.4"; transcript_id "ENSMUST00000101411.6"; gene_type "protein_coding"; gene_name "Gm29609"; transcript_type "protein_coding"; transcript_name "Gm29609-201"; exon_number 21; exon_id "ENSMUSE00000654865.3"; level 1; protein_id "ENSMUSP00000098957.3"; transcript_support_level "2"; mgi_id "MGI:5580315"; tag "basic"; tag "Ensembl_canonical"; tag "GENCODE_Primary"; tag "appris_principal_1"; tag "readthrough_transcript"; tag "exp_conf"; havana_gene "OTTMUSG00000046332.1"; havana_transcript "OTTMUST00000120768.1";
chr5	HAVANA	CDS	31308937	31308977	0	-	2	gene_id "ENSMUSG00000101678.4"; transcript_id "ENSMUST00000101411.6"; gene_type "protein_coding"; gene_name "Gm29609"; transcript_type "protein_coding"; transcript_name "Gm29609-201"; exon_number 21; exon_id "ENSMUSE00000654865.3"; level 1; protein_id "ENSMUSP00000098957.3"; transcript_support_level "2"; mgi_id "MGI:5580315"; tag "basic"; tag "Ensembl_canonical"; tag "GENCODE_Primary"; tag "appris_principal_1"; tag "readthrough_transcript"; tag "exp_conf"; havana_gene "OTTMUSG00000046332.1"; havana_transcript "OTTMUST00000120768.1";
chr5	HAVANA	CDS	31311012	31311081	0	-	0	gene_id "ENSMUSG00000107283.4"; transcript_id "ENSMUST00000154241.8"; gene_type "protein_coding"; gene_name "Mpv17"; transcript_type "protein_coding"; transcript_name "Mpv17-201"; exon_number 2; exon_id "ENSMUSE00001286973.2"; level 2; protein_id "ENSMUSP00000115292.2"; transcript_support_level "1"; mgi_id "MGI:97138"; tag "basic"; tag "appris_principal_4"; tag "CCDS"; ccdsid "CCDS19175.1"; havana_gene "OTTMUSG00000022466.1"; havana_transcript "OTTMUST00000053740.1";
chr5	HAVANA	CDS	31311012	31311081	0	-	0	gene_id "ENSMUSG00000107283.4"; transcript_id "ENSMUST00000200744.4"; gene_type "protein_coding"; gene_name "Mpv17"; transcript_type "protein_coding"; transcript_name "Mpv17-202"; exon_number 2; exon_id "ENSMUSE00001286973.2"; level 2; protein_id "ENSMUSP00000143843.2"; transcript_support_level "2"; mgi_id "MGI:97138"; tag "basic"; tag "CCDS"; ccdsid "CCDS80248.1"; havana_gene "OTTMUSG00000022466.1"; havana_transcript "OTTMUST00000082948.1";
chr5	HAVANA	CDS	31311012	31311081	0	-	0	gene_id "ENSMUSG00000107283.4"; transcript_id "ENSMUST00000200833.4"; gene_type "protein_coding"; gene_name "Mpv17"; transcript_type "protein_coding"; transcript_name "Mpv17-203"; exon_number 2; exon_id "ENSMUSE00001286973.2"; level 2; protein_id "ENSMUSP00000144324.2"; transcript_support_level "5"; mgi_id "MGI:97138"; tag "basic"; havana_gene "OTTMUSG00000022466.1"; havana_transcript "OTTMUST00000082946.1";
chr5	HAVANA	CDS	31311012	31311081	0	-	0	gene_id "ENSMUSG00000107283.4"; transcript_id "ENSMUST00000202241.4"; gene_type "protein_coding"; gene_name "Mpv17"; transcript_type "protein_coding"; transcript_name "Mpv17-209"; exon_number 2; exon_id "ENSMUSE00001286973.2"; level 2; protein_id "ENSMUSP00000144119.2"; transcript_support_level "3"; mgi_id "MGI:97138"; tag "basic"; tag "Ensembl_canonical"; tag "GENCODE_Primary"; tag "appris_alternative_1"; tag "CCDS"; ccdsid "CCDS80249.1"; havana_gene "OTTMUSG00000022466.1"; havana_transcript "OTTMUST00000053748.1";
chr5	HAVANA	CDS	31311012	31311081	0	-	0	gene_id "ENSMUSG00000107283.4"; transcript_id "ENSMUST00000201353.4"; gene_type "protein_coding"; gene_name "Mpv17"; transcript_type "protein_coding"; transcript_name "Mpv17-206"; exon_number 2; exon_id "ENSMUSE00001286973.2"; level 2; protein_id "ENSMUSP00000144198.2"; transcript_support_level "3"; mgi_id "MGI:97138"; tag "alternative_5_UTR"; tag "basic"; tag "appris_principal_4"; tag "CCDS"; ccdsid "CCDS19175.1"; havana_gene "OTTMUSG00000022466.1"; havana_transcript "OTTMUST00000053744.1";
chr5	HAVANA	CDS	31311012	31311081	0	-	0	gene_id "ENSMUSG00000107283.4"; transcript_id "ENSMUST00000200864.4"; gene_type "protein_coding"; gene_name "Mpv17"; transcript_type "protein_coding"; transcript_name "Mpv17-204"; exon_number 2; exon_id "ENSMUSE00001286973.2"; level 2; protein_id "ENSMUSP00000144331.2"; transcript_support_level "3"; mgi_id "MGI:97138"; tag "alternative_5_UTR"; tag "basic"; tag "appris_principal_4"; tag "CCDS"; ccdsid "CCDS19175.1"; havana_gene "OTTMUSG00000022466.1"; havana_transcript "OTTMUST00000082947.1";
chr5	HAVANA	CDS	31311012	31311081	0	-	0	gene_id "ENSMUSG00000107283.4"; transcript_id "ENSMUST00000201491.2"; gene_type "protein_coding"; gene_name "Mpv17"; transcript_type "protein_coding"; transcript_name "Mpv17-207"; exon_number 2; exon_id "ENSMUSE00001286973.2"; level 2; protein_id "ENSMUSP00000144593.2"; transcript_support_level "2"; mgi_id "MGI:97138"; tag "basic"; havana_gene "OTTMUSG00000022466.1"; havana_transcript "OTTMUST00000053745.1";
chr5	HAVANA	exon	31311012	31311086	0	-	.	gene_id "ENSMUSG00000107283.4"; transcript_id "ENSMUST00000154241.8"; gene_type "protein_coding"; gene_name "Mpv17"; transcript_type "protein_coding"; transcript_name "Mpv17-201"; exon_number 2; exon_id "ENSMUSE00001286973.2"; level 2; protein_id "ENSMUSP00000115292.2"; transcript_support_level "1"; mgi_id "MGI:97138"; tag "basic"; tag "appris_principal_4"; tag "CCDS"; ccdsid "CCDS19175.1"; havana_gene "OTTMUSG00000022466.1"; havana_transcript "OTTMUST00000053740.1";
chr5	HAVANA	exon	31311012	31311086	0	-	.	gene_id "ENSMUSG00000107283.4"; transcript_id "ENSMUST00000200744.4"; gene_type "protein_coding"; gene_name "Mpv17"; transcript_type "protein_coding"; transcript_name "Mpv17-202"; exon_number 2; exon_id "ENSMUSE00001286973.2"; level 2; protein_id "ENSMUSP00000143843.2"; transcript_support_level "2"; mgi_id "MGI:97138"; tag "basic"; tag "CCDS"; ccdsid "CCDS80248.1"; havana_gene "OTTMUSG00000022466.1"; havana_transcript "OTTMUST00000082948.1";
chr5	HAVANA	exon	31311012	31311086	0	-	.	gene_id "ENSMUSG00000107283.4"; transcript_id "ENSMUST00000200833.4"; gene_type "protein_coding"; gene_name "Mpv17"; transcript_type "protein_coding"; transcript_name "Mpv17-203"; exon_number 2; exon_id "ENSMUSE00001286973.2"; level 2; protein_id "ENSMUSP00000144324.2"; transcript_support_level "5"; mgi_id "MGI:97138"; tag "basic"; havana_gene "OTTMUSG00000022466.1"; havana_transcript "OTTMUST00000082946.1";
chr5	HAVANA	exon	31311012	31311086	0	-	.	gene_id "ENSMUSG00000107283.4"; transcript_id "ENSMUST00000202241.4"; gene_type "protein_coding"; gene_name "Mpv17"; transcript_type "protein_coding"; transcript_name "Mpv17-209"; exon_number 2; exon_id "ENSMUSE00001286973.2"; level 2; protein_id "ENSMUSP00000144119.2"; transcript_support_level "3"; mgi_id "MGI:97138"; tag "basic"; tag "Ensembl_canonical"; tag "GENCODE_Primary"; tag "appris_alternative_1"; tag "CCDS"; ccdsid "CCDS80249.1"; havana_gene "OTTMUSG00000022466.1"; havana_transcript "OTTMUST00000053748.1";
chr5	HAVANA	exon	31311012	31311086	0	-	.	gene_id "ENSMUSG00000107283.4"; transcript_id "ENSMUST00000201353.4"; gene_type "protein_coding"; gene_name "Mpv17"; transcript_type "protein_coding"; transcript_name "Mpv17-206"; exon_number 2; exon_id "ENSMUSE00001286973.2"; level 2; protein_id "ENSMUSP00000144198.2"; transcript_support_level "3"; mgi_id "MGI:97138"; tag "alternative_5_UTR"; tag "basic"; tag "appris_principal_4"; tag "CCDS"; ccdsid "CCDS19175.1"; havana_gene "OTTMUSG00000022466.1"; havana_transcript "OTTMUST00000053744.1";
chr5	HAVANA	exon	31311012	31311086	0	-	.	gene_id "ENSMUSG00000107283.4"; transcript_id "ENSMUST00000200864.4"; gene_type "protein_coding"; gene_name "Mpv17"; transcript_type "protein_coding"; transcript_name "Mpv17-204"; exon_number 2; exon_id "ENSMUSE00001286973.2"; level 2; protein_id "ENSMUSP00000144331.2"; transcript_support_level "3"; mgi_id "MGI:97138"; tag "alternative_5_UTR"; tag "basic"; tag "appris_principal_4"; tag "CCDS"; ccdsid "CCDS19175.1"; havana_gene "OTTMUSG00000022466.1"; havana_transcript "OTTMUST00000082947.1";
chr5	HAVANA	exon	31311012	31311086	0	-	.	gene_id "ENSMUSG00000107283.4"; transcript_id "ENSMUST00000202375.4"; gene_type "protein_coding"; gene_name "Mpv17"; transcript_type "retained_intron"; transcript_name "Mpv17-210"; exon_number 2; exon_id "ENSMUSE00001359952.2"; level 2; transcript_support_level "2"; mgi_id "MGI:97138"; havana_gene "OTTMUSG00000022466.1"; havana_transcript "OTTMUST00000053742.1";
chr5	HAVANA	exon	31311012	31311086	0	-	.	gene_id "ENSMUSG00000107283.4"; transcript_id "ENSMUST00000201491.2"; gene_type "protein_coding"; gene_name "Mpv17"; transcript_type "protein_coding"; transcript_name "Mpv17-207"; exon_number 2; exon_id "ENSMUSE00001286973.2"; level 2; protein_id "ENSMUSP00000144593.2"; transcript_support_level "2"; mgi_id "MGI:97138"; tag "basic"; havana_gene "OTTMUSG00000022466.1"; havana_transcript "OTTMUST00000053745.1";
chr5	HAVANA	exon	31311012	31311086	0	-	.	gene_id "ENSMUSG00000107283.4"; transcript_id "ENSMUST00000202614.4"; gene_type "protein_coding"; gene_name "Mpv17"; transcript_type "retained_intron"; transcript_name "Mpv17-211"; exon_number 2; exon_id "ENSMUSE00001359952.2"; level 2; transcript_support_level "2"; mgi_id "MGI:97138"; havana_gene "OTTMUSG00000022466.1"; havana_transcript "OTTMUST00000082949.1";
chr5	HAVANA	exon	31311012	31311086	0	-	.	gene_id "ENSMUSG00000107283.4"; transcript_id "ENSMUST00000202203.2"; gene_type "protein_coding"; gene_name "Mpv17"; transcript_type "retained_intron"; transcript_name "Mpv17-208"; exon_number 1; exon_id "ENSMUSE00001359952.2"; level 2; transcript_support_level "3"; mgi_id "MGI:97138"; havana_gene "OTTMUSG00000022466.1"; havana_transcript "OTTMUST00000053746.1";
chr5	HAVANA	exon	31311012	31311086	0	-	.	gene_id "ENSMUSG00000101678.4"; transcript_id "ENSMUST00000136581.3"; gene_type "protein_coding"; gene_name "Gm29609"; transcript_type "protein_coding_CDS_not_defined"; transcript_name "Gm29609-202"; exon_number 3; exon_id "ENSMUSE00001257910.2"; level 2; transcript_support_level "5"; mgi_id "MGI:5580315"; tag "NMD_likely_if_extended"; tag "readthrough_transcript"; havana_gene "OTTMUSG00000046332.1"; havana_transcript "OTTMUST00000120767.1";
chr5	HAVANA	exon	31311012	31311086	0	-	.	gene_id "ENSMUSG00000101678.4"; transcript_id "ENSMUST00000101411.6"; gene_type "protein_coding"; gene_name "Gm29609"; transcript_type "protein_coding"; transcript_name "Gm29609-201"; exon_number 20; exon_id "ENSMUSE00001244356.2"; level 1; protein_id "ENSMUSP00000098957.3"; transcript_support_level "2"; mgi_id "MGI:5580315"; tag "basic"; tag "Ensembl_canonical"; tag "GENCODE_Primary"; tag "appris_principal_1"; tag "readthrough_transcript"; tag "exp_conf"; havana_gene "OTTMUSG00000046332.1"; havana_transcript "OTTMUST00000120768.1";
chr5	HAVANA	CDS	31311012	31311086	0	-	2	gene_id "ENSMUSG00000101678.4"; transcript_id "ENSMUST00000101411.6"; gene_type "protein_coding"; gene_name "Gm29609"; transcript_type "protein_coding"; transcript_name "Gm29609-201"; exon_number 20; exon_id "ENSMUSE00001244356.2"; level 1; protein_id "ENSMUSP00000098957.3"; transcript_support_level "2"; mgi_id "MGI:5580315"; tag "basic"; tag "Ensembl_canonical"; tag "GENCODE_Primary"; tag "appris_principal_1"; tag "readthrough_transcript"; tag "exp_conf"; havana_gene "OTTMUSG00000046332.1"; havana_transcript "OTTMUST00000120768.1";
chr5	HAVANA	start_codon	31311079	31311081	0	-	0	gene_id "ENSMUSG00000107283.4"; transcript_id "ENSMUST00000154241.8"; gene_type "protein_coding"; gene_name "Mpv17"; transcript_type "protein_coding"; transcript_name "Mpv17-201"; exon_number 2; exon_id "ENSMUSE00001286973.2"; level 2; protein_id "ENSMUSP00000115292.2"; transcript_support_level "1"; mgi_id "MGI:97138"; tag "basic"; tag "appris_principal_4"; tag "CCDS"; ccdsid "CCDS19175.1"; havana_gene "OTTMUSG00000022466.1"; havana_transcript "OTTMUST00000053740.1";
chr5	HAVANA	start_codon	31311079	31311081	0	-	0	gene_id "ENSMUSG00000107283.4"; transcript_id "ENSMUST00000200744.4"; gene_type "protein_coding"; gene_name "Mpv17"; transcript_type "protein_coding"; transcript_name "Mpv17-202"; exon_number 2; exon_id "ENSMUSE00001286973.2"; level 2; protein_id "ENSMUSP00000143843.2"; transcript_support_level "2"; mgi_id "MGI:97138"; tag "basic"; tag "CCDS"; ccdsid "CCDS80248.1"; havana_gene "OTTMUSG00000022466.1"; havana_transcript "OTTMUST00000082948.1";
chr5	HAVANA	start_codon	31311079	31311081	0	-	0	gene_id "ENSMUSG00000107283.4"; transcript_id "ENSMUST00000200833.4"; gene_type "protein_coding"; gene_name "Mpv17"; transcript_type "protein_coding"; transcript_name "Mpv17-203"; exon_number 2; exon_id "ENSMUSE00001286973.2"; level 2; protein_id "ENSMUSP00000144324.2"; transcript_support_level "5"; mgi_id "MGI:97138"; tag "basic"; havana_gene "OTTMUSG00000022466.1"; havana_transcript "OTTMUST00000082946.1";
chr5	HAVANA	start_codon	31311079	31311081	0	-	0	gene_id "ENSMUSG00000107283.4"; transcript_id "ENSMUST00000202241.4"; gene_type "protein_coding"; gene_name "Mpv17"; transcript_type "protein_coding"; transcript_name "Mpv17-209"; exon_number 2; exon_id "ENSMUSE00001286973.2"; level 2; protein_id "ENSMUSP00000144119.2"; transcript_support_level "3"; mgi_id "MGI:97138"; tag "basic"; tag "Ensembl_canonical"; tag "GENCODE_Primary"; tag "appris_alternative_1"; tag "CCDS"; ccdsid "CCDS80249.1"; havana_gene "OTTMUSG00000022466.1"; havana_transcript "OTTMUST00000053748.1";
chr5	HAVANA	start_codon	31311079	31311081	0	-	0	gene_id "ENSMUSG00000107283.4"; transcript_id "ENSMUST00000201353.4"; gene_type "protein_coding"; gene_name "Mpv17"; transcript_type "protein_coding"; transcript_name "Mpv17-206"; exon_number 2; exon_id "ENSMUSE00001286973.2"; level 2; protein_id "ENSMUSP00000144198.2"; transcript_support_level "3"; mgi_id "MGI:97138"; tag "alternative_5_UTR"; tag "basic"; tag "appris_principal_4"; tag "CCDS"; ccdsid "CCDS19175.1"; havana_gene "OTTMUSG00000022466.1"; havana_transcript "OTTMUST00000053744.1";
chr5	HAVANA	start_codon	31311079	31311081	0	-	0	gene_id "ENSMUSG00000107283.4"; transcript_id "ENSMUST00000200864.4"; gene_type "protein_coding"; gene_name "Mpv17"; transcript_type "protein_coding"; transcript_name "Mpv17-204"; exon_number 2; exon_id "ENSMUSE00001286973.2"; level 2; protein_id "ENSMUSP00000144331.2"; transcript_support_level "3"; mgi_id "MGI:97138"; tag "alternative_5_UTR"; tag "basic"; tag "appris_principal_4"; tag "CCDS"; ccdsid "CCDS19175.1"; havana_gene "OTTMUSG00000022466.1"; havana_transcript "OTTMUST00000082947.1";
chr5	HAVANA	start_codon	31311079	31311081	0	-	0	gene_id "ENSMUSG00000107283.4"; transcript_id "ENSMUST00000201491.2"; gene_type "protein_coding"; gene_name "Mpv17"; transcript_type "protein_coding"; transcript_name "Mpv17-207"; exon_number 2; exon_id "ENSMUSE00001286973.2"; level 2; protein_id "ENSMUSP00000144593.2"; transcript_support_level "2"; mgi_id "MGI:97138"; tag "basic"; havana_gene "OTTMUSG00000022466.1"; havana_transcript "OTTMUST00000053745.1";
chr5	HAVANA	UTR	31311082	31311086	0	-	.	gene_id "ENSMUSG00000107283.4"; transcript_id "ENSMUST00000154241.8"; gene_type "protein_coding"; gene_name "Mpv17"; transcript_type "protein_coding"; transcript_name "Mpv17-201"; exon_number 2; exon_id "ENSMUSE00001286973.2"; level 2; protein_id "ENSMUSP00000115292.2"; transcript_support_level "1"; mgi_id "MGI:97138"; tag "basic"; tag "appris_principal_4"; tag "CCDS"; ccdsid "CCDS19175.1"; havana_gene "OTTMUSG00000022466.1"; havana_transcript "OTTMUST00000053740.1";
chr5	HAVANA	UTR	31311082	31311086	0	-	.	gene_id "ENSMUSG00000107283.4"; transcript_id "ENSMUST00000200744.4"; gene_type "protein_coding"; gene_name "Mpv17"; transcript_type "protein_coding"; transcript_name "Mpv17-202"; exon_number 2; exon_id "ENSMUSE00001286973.2"; level 2; protein_id "ENSMUSP00000143843.2"; transcript_support_level "2"; mgi_id "MGI:97138"; tag "basic"; tag "CCDS"; ccdsid "CCDS80248.1"; havana_gene "OTTMUSG00000022466.1"; havana_transcript "OTTMUST00000082948.1";
chr5	HAVANA	UTR	31311082	31311086	0	-	.	gene_id "ENSMUSG00000107283.4"; transcript_id "ENSMUST00000200833.4"; gene_type "protein_coding"; gene_name "Mpv17"; transcript_type "protein_coding"; transcript_name "Mpv17-203"; exon_number 2; exon_id "ENSMUSE00001286973.2"; level 2; protein_id "ENSMUSP00000144324.2"; transcript_support_level "5"; mgi_id "MGI:97138"; tag "basic"; havana_gene "OTTMUSG00000022466.1"; havana_transcript "OTTMUST00000082946.1";
chr5	HAVANA	UTR	31311082	31311086	0	-	.	gene_id "ENSMUSG00000107283.4"; transcript_id "ENSMUST00000202241.4"; gene_type "protein_coding"; gene_name "Mpv17"; transcript_type "protein_coding"; transcript_name "Mpv17-209"; exon_number 2; exon_id "ENSMUSE00001286973.2"; level 2; protein_id "ENSMUSP00000144119.2"; transcript_support_level "3"; mgi_id "MGI:97138"; tag "basic"; tag "Ensembl_canonical"; tag "GENCODE_Primary"; tag "appris_alternative_1"; tag "CCDS"; ccdsid "CCDS80249.1"; havana_gene "OTTMUSG00000022466.1"; havana_transcript "OTTMUST00000053748.1";
chr5	HAVANA	UTR	31311082	31311086	0	-	.	gene_id "ENSMUSG00000107283.4"; transcript_id "ENSMUST00000201353.4"; gene_type "protein_coding"; gene_name "Mpv17"; transcript_type "protein_coding"; transcript_name "Mpv17-206"; exon_number 2; exon_id "ENSMUSE00001286973.2"; level 2; protein_id "ENSMUSP00000144198.2"; transcript_support_level "3"; mgi_id "MGI:97138"; tag "alternative_5_UTR"; tag "basic"; tag "appris_principal_4"; tag "CCDS"; ccdsid "CCDS19175.1"; havana_gene "OTTMUSG00000022466.1"; havana_transcript "OTTMUST00000053744.1";
chr5	HAVANA	UTR	31311082	31311086	0	-	.	gene_id "ENSMUSG00000107283.4"; transcript_id "ENSMUST00000200864.4"; gene_type "protein_coding"; gene_name "Mpv17"; transcript_type "protein_coding"; transcript_name "Mpv17-204"; exon_number 2; exon_id "ENSMUSE00001286973.2"; level 2; protein_id "ENSMUSP00000144331.2"; transcript_support_level "3"; mgi_id "MGI:97138"; tag "alternative_5_UTR"; tag "basic"; tag "appris_principal_4"; tag "CCDS"; ccdsid "CCDS19175.1"; havana_gene "OTTMUSG00000022466.1"; havana_transcript "OTTMUST00000082947.1";
chr5	HAVANA	UTR	31311082	31311086	0	-	.	gene_id "ENSMUSG00000107283.4"; transcript_id "ENSMUST00000201491.2"; gene_type "protein_coding"; gene_name "Mpv17"; transcript_type "protein_coding"; transcript_name "Mpv17-207"; exon_number 2; exon_id "ENSMUSE00001286973.2"; level 2; protein_id "ENSMUSP00000144593.2"; transcript_support_level "2"; mgi_id "MGI:97138"; tag "basic"; havana_gene "OTTMUSG00000022466.1"; havana_transcript "OTTMUST00000053745.1";
chr5	HAVANA	exon	31311435	31311536	0	-	.	gene_id "ENSMUSG00000107283.4"; transcript_id "ENSMUST00000200864.4"; gene_type "protein_coding"; gene_name "Mpv17"; transcript_type "protein_coding"; transcript_name "Mpv17-204"; exon_number 1; exon_id "ENSMUSE00001358725.2"; level 2; protein_id "ENSMUSP00000144331.2"; transcript_support_level "3"; mgi_id "MGI:97138"; tag "alternative_5_UTR"; tag "basic"; tag "appris_principal_4"; tag "CCDS"; ccdsid "CCDS19175.1"; havana_gene "OTTMUSG00000022466.1"; havana_transcript "OTTMUST00000082947.1";
chr5	HAVANA	UTR	31311435	31311536	0	-	.	gene_id "ENSMUSG00000107283.4"; transcript_id "ENSMUST00000200864.4"; gene_type "protein_coding"; gene_name "Mpv17"; transcript_type "protein_coding"; transcript_name "Mpv17-204"; exon_number 1; exon_id "ENSMUSE00001358725.2"; level 2; protein_id "ENSMUSP00000144331.2"; transcript_support_level "3"; mgi_id "MGI:97138"; tag "alternative_5_UTR"; tag "basic"; tag "appris_principal_4"; tag "CCDS"; ccdsid "CCDS19175.1"; havana_gene "OTTMUSG00000022466.1"; havana_transcript "OTTMUST00000082947.1";
chr5	HAVANA	exon	31311452	31311496	0	-	.	gene_id "ENSMUSG00000107283.4"; transcript_id "ENSMUST00000201353.4"; gene_type "protein_coding"; gene_name "Mpv17"; transcript_type "protein_coding"; transcript_name "Mpv17-206"; exon_number 1; exon_id "ENSMUSE00001359013.2"; level 2; protein_id "ENSMUSP00000144198.2"; transcript_support_level "3"; mgi_id "MGI:97138"; tag "alternative_5_UTR"; tag "basic"; tag "appris_principal_4"; tag "CCDS"; ccdsid "CCDS19175.1"; havana_gene "OTTMUSG00000022466.1"; havana_transcript "OTTMUST00000053744.1";
chr5	HAVANA	UTR	31311452	31311496	0	-	.	gene_id "ENSMUSG00000107283.4"; transcript_id "ENSMUST00000201353.4"; gene_type "protein_coding"; gene_name "Mpv17"; transcript_type "protein_coding"; transcript_name "Mpv17-206"; exon_number 1; exon_id "ENSMUSE00001359013.2"; level 2; protein_id "ENSMUSP00000144198.2"; transcript_support_level "3"; mgi_id "MGI:97138"; tag "alternative_5_UTR"; tag "basic"; tag "appris_principal_4"; tag "CCDS"; ccdsid "CCDS19175.1"; havana_gene "OTTMUSG00000022466.1"; havana_transcript "OTTMUST00000053744.1";
chr5	HAVANA	exon	31311535	31311537	0	-	.	gene_id "ENSMUSG00000107283.4"; transcript_id "ENSMUST00000200833.4"; gene_type "protein_coding"; gene_name "Mpv17"; transcript_type "protein_coding"; transcript_name "Mpv17-203"; exon_number 1; exon_id "ENSMUSE00001472193.2"; level 2; protein_id "ENSMUSP00000144324.2"; transcript_support_level "5"; mgi_id "MGI:97138"; tag "basic"; havana_gene "OTTMUSG00000022466.1"; havana_transcript "OTTMUST00000082946.1";
chr5	HAVANA	UTR	31311535	31311537	0	-	.	gene_id "ENSMUSG00000107283.4"; transcript_id "ENSMUST00000200833.4"; gene_type "protein_coding"; gene_name "Mpv17"; transcript_type "protein_coding"; transcript_name "Mpv17-203"; exon_number 1; exon_id "ENSMUSE00001472193.2"; level 2; protein_id "ENSMUSP00000144324.2"; transcript_support_level "5"; mgi_id "MGI:97138"; tag "basic"; havana_gene "OTTMUSG00000022466.1"; havana_transcript "OTTMUST00000082946.1";
chr5	HAVANA	exon	31311535	31311562	0	-	.	gene_id "ENSMUSG00000107283.4"; transcript_id "ENSMUST00000202375.4"; gene_type "protein_coding"; gene_name "Mpv17"; transcript_type "retained_intron"; transcript_name "Mpv17-210"; exon_number 1; exon_id "ENSMUSE00001359597.2"; level 2; transcript_support_level "2"; mgi_id "MGI:97138"; havana_gene "OTTMUSG00000022466.1"; havana_transcript "OTTMUST00000053742.1";
chr5	HAVANA	exon	31311535	31311562	0	-	.	gene_id "ENSMUSG00000107283.4"; transcript_id "ENSMUST00000202614.4"; gene_type "protein_coding"; gene_name "Mpv17"; transcript_type "retained_intron"; transcript_name "Mpv17-211"; exon_number 1; exon_id "ENSMUSE00001359597.2"; level 2; transcript_support_level "2"; mgi_id "MGI:97138"; havana_gene "OTTMUSG00000022466.1"; havana_transcript "OTTMUST00000082949.1";
chr5	HAVANA	exon	31311535	31311565	0	-	.	gene_id "ENSMUSG00000107283.4"; transcript_id "ENSMUST00000201491.2"; gene_type "protein_coding"; gene_name "Mpv17"; transcript_type "protein_coding"; transcript_name "Mpv17-207"; exon_number 1; exon_id "ENSMUSE00001358478.2"; level 2; protein_id "ENSMUSP00000144593.2"; transcript_support_level "2"; mgi_id "MGI:97138"; tag "basic"; havana_gene "OTTMUSG00000022466.1"; havana_transcript "OTTMUST00000053745.1";
chr5	HAVANA	UTR	31311535	31311565	0	-	.	gene_id "ENSMUSG00000107283.4"; transcript_id "ENSMUST00000201491.2"; gene_type "protein_coding"; gene_name "Mpv17"; transcript_type "protein_coding"; transcript_name "Mpv17-207"; exon_number 1; exon_id "ENSMUSE00001358478.2"; level 2; protein_id "ENSMUSP00000144593.2"; transcript_support_level "2"; mgi_id "MGI:97138"; tag "basic"; havana_gene "OTTMUSG00000022466.1"; havana_transcript "OTTMUST00000053745.1";
chr5	HAVANA	exon	31311535	31311566	0	-	.	gene_id "ENSMUSG00000107283.4"; transcript_id "ENSMUST00000200744.4"; gene_type "protein_coding"; gene_name "Mpv17"; transcript_type "protein_coding"; transcript_name "Mpv17-202"; exon_number 1; exon_id "ENSMUSE00001358647.2"; level 2; protein_id "ENSMUSP00000143843.2"; transcript_support_level "2"; mgi_id "MGI:97138"; tag "basic"; tag "CCDS"; ccdsid "CCDS80248.1"; havana_gene "OTTMUSG00000022466.1"; havana_transcript "OTTMUST00000082948.1";
chr5	HAVANA	UTR	31311535	31311566	0	-	.	gene_id "ENSMUSG00000107283.4"; transcript_id "ENSMUST00000200744.4"; gene_type "protein_coding"; gene_name "Mpv17"; transcript_type "protein_coding"; transcript_name "Mpv17-202"; exon_number 1; exon_id "ENSMUSE00001358647.2"; level 2; protein_id "ENSMUSP00000143843.2"; transcript_support_level "2"; mgi_id "MGI:97138"; tag "basic"; tag "CCDS"; ccdsid "CCDS80248.1"; havana_gene "OTTMUSG00000022466.1"; havana_transcript "OTTMUST00000082948.1";
chr5	HAVANA	exon	31311535	31311572	0	-	.	gene_id "ENSMUSG00000107283.4"; transcript_id "ENSMUST00000202241.4"; gene_type "protein_coding"; gene_name "Mpv17"; transcript_type "protein_coding"; transcript_name "Mpv17-209"; exon_number 1; exon_id "ENSMUSE00001361577.2"; level 2; protein_id "ENSMUSP00000144119.2"; transcript_support_level "3"; mgi_id "MGI:97138"; tag "basic"; tag "Ensembl_canonical"; tag "GENCODE_Primary"; tag "appris_alternative_1"; tag "CCDS"; ccdsid "CCDS80249.1"; havana_gene "OTTMUSG00000022466.1"; havana_transcript "OTTMUST00000053748.1";
chr5	HAVANA	UTR	31311535	31311572	0	-	.	gene_id "ENSMUSG00000107283.4"; transcript_id "ENSMUST00000202241.4"; gene_type "protein_coding"; gene_name "Mpv17"; transcript_type "protein_coding"; transcript_name "Mpv17-209"; exon_number 1; exon_id "ENSMUSE00001361577.2"; level 2; protein_id "ENSMUSP00000144119.2"; transcript_support_level "3"; mgi_id "MGI:97138"; tag "basic"; tag "Ensembl_canonical"; tag "GENCODE_Primary"; tag "appris_alternative_1"; tag "CCDS"; ccdsid "CCDS80249.1"; havana_gene "OTTMUSG00000022466.1"; havana_transcript "OTTMUST00000053748.1";
chr5	HAVANA	exon	31311535	31311595	0	-	.	gene_id "ENSMUSG00000107283.4"; transcript_id "ENSMUST00000154241.8"; gene_type "protein_coding"; gene_name "Mpv17"; transcript_type "protein_coding"; transcript_name "Mpv17-201"; exon_number 1; exon_id "ENSMUSE00000766787.4"; level 2; protein_id "ENSMUSP00000115292.2"; transcript_support_level "1"; mgi_id "MGI:97138"; tag "basic"; tag "appris_principal_4"; tag "CCDS"; ccdsid "CCDS19175.1"; havana_gene "OTTMUSG00000022466.1"; havana_transcript "OTTMUST00000053740.1";
chr5	HAVANA	UTR	31311535	31311595	0	-	.	gene_id "ENSMUSG00000107283.4"; transcript_id "ENSMUST00000154241.8"; gene_type "protein_coding"; gene_name "Mpv17"; transcript_type "protein_coding"; transcript_name "Mpv17-201"; exon_number 1; exon_id "ENSMUSE00000766787.4"; level 2; protein_id "ENSMUSP00000115292.2"; transcript_support_level "1"; mgi_id "MGI:97138"; tag "basic"; tag "appris_principal_4"; tag "CCDS"; ccdsid "CCDS19175.1"; havana_gene "OTTMUSG00000022466.1"; havana_transcript "OTTMUST00000053740.1";
chr5	HAVANA	exon	31311535	31311634	0	-	.	gene_id "ENSMUSG00000101678.4"; transcript_id "ENSMUST00000136581.3"; gene_type "protein_coding"; gene_name "Gm29609"; transcript_type "protein_coding_CDS_not_defined"; transcript_name "Gm29609-202"; exon_number 2; exon_id "ENSMUSE00001289164.2"; level 2; transcript_support_level "5"; mgi_id "MGI:5580315"; tag "NMD_likely_if_extended"; tag "readthrough_transcript"; havana_gene "OTTMUSG00000046332.1"; havana_transcript "OTTMUST00000120767.1";
chr5	HAVANA	exon	31311535	31311634	0	-	.	gene_id "ENSMUSG00000101678.4"; transcript_id "ENSMUST00000101411.6"; gene_type "protein_coding"; gene_name "Gm29609"; transcript_type "protein_coding"; transcript_name "Gm29609-201"; exon_number 19; exon_id "ENSMUSE00001206279.2"; level 1; protein_id "ENSMUSP00000098957.3"; transcript_support_level "2"; mgi_id "MGI:5580315"; tag "basic"; tag "Ensembl_canonical"; tag "GENCODE_Primary"; tag "appris_principal_1"; tag "readthrough_transcript"; tag "exp_conf"; havana_gene "OTTMUSG00000046332.1"; havana_transcript "OTTMUST00000120768.1";
chr5	HAVANA	CDS	31311535	31311634	0	-	0	gene_id "ENSMUSG00000101678.4"; transcript_id "ENSMUST00000101411.6"; gene_type "protein_coding"; gene_name "Gm29609"; transcript_type "protein_coding"; transcript_name "Gm29609-201"; exon_number 19; exon_id "ENSMUSE00001206279.2"; level 1; protein_id "ENSMUSP00000098957.3"; transcript_support_level "2"; mgi_id "MGI:5580315"; tag "basic"; tag "Ensembl_canonical"; tag "GENCODE_Primary"; tag "appris_principal_1"; tag "readthrough_transcript"; tag "exp_conf"; havana_gene "OTTMUSG00000046332.1"; havana_transcript "OTTMUST00000120768.1";
chr5	HAVANA	UTR	31313349	31314895	0	-	.	gene_id "ENSMUSG00000106864.4"; transcript_id "ENSMUST00000088010.12"; gene_type "protein_coding"; gene_name "Gtf3c2"; transcript_type "protein_coding"; transcript_name "Gtf3c2-201"; exon_number 19; exon_id "ENSMUSE00001257276.4"; level 2; protein_id "ENSMUSP00000085325.6"; transcript_support_level "1"; mgi_id "MGI:1919002"; tag "basic"; tag "Ensembl_canonical"; tag "GENCODE_Primary"; tag "appris_principal_1"; tag "CCDS"; ccdsid "CCDS39053.1"; havana_gene "OTTMUSG00000022465.1"; havana_transcript "OTTMUST00000053730.1";
chr5	HAVANA	exon	31313349	31315111	0	-	.	gene_id "ENSMUSG00000106864.4"; transcript_id "ENSMUST00000202254.4"; gene_type "protein_coding"; gene_name "Gtf3c2"; transcript_type "retained_intron"; transcript_name "Gtf3c2-208"; exon_number 18; exon_id "ENSMUSE00001358762.2"; level 2; transcript_support_level "1"; mgi_id "MGI:1919002"; havana_gene "OTTMUSG00000022465.1"; havana_transcript "OTTMUST00000053733.1";
chr5	HAVANA	exon	31313349	31315111	0	-	.	gene_id "ENSMUSG00000106864.4"; transcript_id "ENSMUST00000088010.12"; gene_type "protein_coding"; gene_name "Gtf3c2"; transcript_type "protein_coding"; transcript_name "Gtf3c2-201"; exon_number 19; exon_id "ENSMUSE00001257276.4"; level 2; protein_id "ENSMUSP00000085325.6"; transcript_support_level "1"; mgi_id "MGI:1919002"; tag "basic"; tag "Ensembl_canonical"; tag "GENCODE_Primary"; tag "appris_principal_1"; tag "CCDS"; ccdsid "CCDS39053.1"; havana_gene "OTTMUSG00000022465.1"; havana_transcript "OTTMUST00000053730.1";
chr5	HAVANA	transcript	31313349	31337476	0	-	.	gene_id "ENSMUSG00000106864.4"; transcript_id "ENSMUST00000202254.4"; gene_type "protein_coding"; gene_name "Gtf3c2"; transcript_type "retained_intron"; transcript_name "Gtf3c2-208"; level 2; transcript_support_level "1"; mgi_id "MGI:1919002"; havana_gene "OTTMUSG00000022465.1"; havana_transcript "OTTMUST00000053733.1";
chr5	HAVANA	gene	31313349	31337488	0	-	.	gene_id "ENSMUSG00000106864.4"; gene_type "protein_coding"; gene_name "Gtf3c2"; level 2; mgi_id "MGI:1919002"; tag "overlapping_locus"; havana_gene "OTTMUSG00000022465.1";
chr5	HAVANA	transcript	31313349	31337488	0	-	.	gene_id "ENSMUSG00000106864.4"; transcript_id "ENSMUST00000088010.12"; gene_type "protein_coding"; gene_name "Gtf3c2"; transcript_type "protein_coding"; transcript_name "Gtf3c2-201"; level 2; protein_id "ENSMUSP00000085325.6"; transcript_support_level "1"; mgi_id "MGI:1919002"; tag "basic"; tag "Ensembl_canonical"; tag "GENCODE_Primary"; tag "appris_principal_1"; tag "CCDS"; ccdsid "CCDS39053.1"; havana_gene "OTTMUSG00000022465.1"; havana_transcript "OTTMUST00000053730.1";
chr5	HAVANA	UTR	31313865	31314895	0	-	.	gene_id "ENSMUSG00000106864.4"; transcript_id "ENSMUST00000202639.4"; gene_type "protein_coding"; gene_name "Gtf3c2"; transcript_type "protein_coding"; transcript_name "Gtf3c2-210"; exon_number 21; exon_id "ENSMUSE00001359198.2"; level 2; protein_id "ENSMUSP00000144489.2"; transcript_support_level "5"; mgi_id "MGI:1919002"; tag "basic"; havana_gene "OTTMUSG00000022465.1"; havana_transcript "OTTMUST00000053732.1";
chr5	HAVANA	exon	31313865	31315111	0	-	.	gene_id "ENSMUSG00000106864.4"; transcript_id "ENSMUST00000202639.4"; gene_type "protein_coding"; gene_name "Gtf3c2"; transcript_type "protein_coding"; transcript_name "Gtf3c2-210"; exon_number 21; exon_id "ENSMUSE00001359198.2"; level 2; protein_id "ENSMUSP00000144489.2"; transcript_support_level "5"; mgi_id "MGI:1919002"; tag "basic"; havana_gene "OTTMUSG00000022465.1"; havana_transcript "OTTMUST00000053732.1";
chr5	HAVANA	transcript	31313865	31337461	0	-	.	gene_id "ENSMUSG00000106864.4"; transcript_id "ENSMUST00000202639.4"; gene_type "protein_coding"; gene_name "Gtf3c2"; transcript_type "protein_coding"; transcript_name "Gtf3c2-210"; level 2; protein_id "ENSMUSP00000144489.2"; transcript_support_level "5"; mgi_id "MGI:1919002"; tag "basic"; havana_gene "OTTMUSG00000022465.1"; havana_transcript "OTTMUST00000053732.1";
chr5	HAVANA	exon	31314788	31315111	0	-	.	gene_id "ENSMUSG00000106864.4"; transcript_id "ENSMUST00000201423.2"; gene_type "protein_coding"; gene_name "Gtf3c2"; transcript_type "retained_intron"; transcript_name "Gtf3c2-204"; exon_number 4; exon_id "ENSMUSE00001360897.2"; level 2; transcript_support_level "2"; mgi_id "MGI:1919002"; havana_gene "OTTMUSG00000022465.1"; havana_transcript "OTTMUST00000053738.1";
chr5	HAVANA	transcript	31314788	31316725	0	-	.	gene_id "ENSMUSG00000106864.4"; transcript_id "ENSMUST00000201423.2"; gene_type "protein_coding"; gene_name "Gtf3c2"; transcript_type "retained_intron"; transcript_name "Gtf3c2-204"; level 2; transcript_support_level "2"; mgi_id "MGI:1919002"; havana_gene "OTTMUSG00000022465.1"; havana_transcript "OTTMUST00000053738.1";
chr5	HAVANA	stop_codon	31314893	31314895	0	-	0	gene_id "ENSMUSG00000106864.4"; transcript_id "ENSMUST00000088010.12"; gene_type "protein_coding"; gene_name "Gtf3c2"; transcript_type "protein_coding"; transcript_name "Gtf3c2-201"; exon_number 19; exon_id "ENSMUSE00001257276.4"; level 2; protein_id "ENSMUSP00000085325.6"; transcript_support_level "1"; mgi_id "MGI:1919002"; tag "basic"; tag "Ensembl_canonical"; tag "GENCODE_Primary"; tag "appris_principal_1"; tag "CCDS"; ccdsid "CCDS39053.1"; havana_gene "OTTMUSG00000022465.1"; havana_transcript "OTTMUST00000053730.1";
chr5	HAVANA	stop_codon	31314893	31314895	0	-	0	gene_id "ENSMUSG00000106864.4"; transcript_id "ENSMUST00000202639.4"; gene_type "protein_coding"; gene_name "Gtf3c2"; transcript_type "protein_coding"; transcript_name "Gtf3c2-210"; exon_number 21; exon_id "ENSMUSE00001359198.2"; level 2; protein_id "ENSMUSP00000144489.2"; transcript_support_level "5"; mgi_id "MGI:1919002"; tag "basic"; havana_gene "OTTMUSG00000022465.1"; havana_transcript "OTTMUST00000053732.1";
chr5	HAVANA	CDS	31314896	31315111	0	-	0	gene_id "ENSMUSG00000106864.4"; transcript_id "ENSMUST00000088010.12"; gene_type "protein_coding"; gene_name "Gtf3c2"; transcript_type "protein_coding"; transcript_name "Gtf3c2-201"; exon_number 19; exon_id "ENSMUSE00001257276.4"; level 2; protein_id "ENSMUSP00000085325.6"; transcript_support_level "1"; mgi_id "MGI:1919002"; tag "basic"; tag "Ensembl_canonical"; tag "GENCODE_Primary"; tag "appris_principal_1"; tag "CCDS"; ccdsid "CCDS39053.1"; havana_gene "OTTMUSG00000022465.1"; havana_transcript "OTTMUST00000053730.1";
chr5	HAVANA	CDS	31314896	31315111	0	-	0	gene_id "ENSMUSG00000106864.4"; transcript_id "ENSMUST00000202639.4"; gene_type "protein_coding"; gene_name "Gtf3c2"; transcript_type "protein_coding"; transcript_name "Gtf3c2-210"; exon_number 21; exon_id "ENSMUSE00001359198.2"; level 2; protein_id "ENSMUSP00000144489.2"; transcript_support_level "5"; mgi_id "MGI:1919002"; tag "basic"; havana_gene "OTTMUSG00000022465.1"; havana_transcript "OTTMUST00000053732.1";
chr5	HAVANA	exon	31315487	31315497	0	-	.	gene_id "ENSMUSG00000101678.4"; transcript_id "ENSMUST00000136581.3"; gene_type "protein_coding"; gene_name "Gm29609"; transcript_type "protein_coding_CDS_not_defined"; transcript_name "Gm29609-202"; exon_number 1; exon_id "ENSMUSE00001468050.2"; level 2; transcript_support_level "5"; mgi_id "MGI:5580315"; tag "NMD_likely_if_extended"; tag "readthrough_transcript"; havana_gene "OTTMUSG00000046332.1"; havana_transcript "OTTMUST00000120767.1";
chr5	HAVANA	exon	31315487	31315594	0	-	.	gene_id "ENSMUSG00000101678.4"; transcript_id "ENSMUST00000101411.6"; gene_type "protein_coding"; gene_name "Gm29609"; transcript_type "protein_coding"; transcript_name "Gm29609-201"; exon_number 18; exon_id "ENSMUSE00001361684.2"; level 1; protein_id "ENSMUSP00000098957.3"; transcript_support_level "2"; mgi_id "MGI:5580315"; tag "basic"; tag "Ensembl_canonical"; tag "GENCODE_Primary"; tag "appris_principal_1"; tag "readthrough_transcript"; tag "exp_conf"; havana_gene "OTTMUSG00000046332.1"; havana_transcript "OTTMUST00000120768.1";
chr5	HAVANA	CDS	31315487	31315594	0	-	0	gene_id "ENSMUSG00000101678.4"; transcript_id "ENSMUST00000101411.6"; gene_type "protein_coding"; gene_name "Gm29609"; transcript_type "protein_coding"; transcript_name "Gm29609-201"; exon_number 18; exon_id "ENSMUSE00001361684.2"; level 1; protein_id "ENSMUSP00000098957.3"; transcript_support_level "2"; mgi_id "MGI:5580315"; tag "basic"; tag "Ensembl_canonical"; tag "GENCODE_Primary"; tag "appris_principal_1"; tag "readthrough_transcript"; tag "exp_conf"; havana_gene "OTTMUSG00000046332.1"; havana_transcript "OTTMUST00000120768.1";
chr5	HAVANA	exon	31315487	31315594	0	-	.	gene_id "ENSMUSG00000106864.4"; transcript_id "ENSMUST00000202254.4"; gene_type "protein_coding"; gene_name "Gtf3c2"; transcript_type "retained_intron"; transcript_name "Gtf3c2-208"; exon_number 17; exon_id "ENSMUSE00001361622.2"; level 2; transcript_support_level "1"; mgi_id "MGI:1919002"; havana_gene "OTTMUSG00000022465.1"; havana_transcript "OTTMUST00000053733.1";
chr5	HAVANA	exon	31315487	31315594	0	-	.	gene_id "ENSMUSG00000106864.4"; transcript_id "ENSMUST00000088010.12"; gene_type "protein_coding"; gene_name "Gtf3c2"; transcript_type "protein_coding"; transcript_name "Gtf3c2-201"; exon_number 18; exon_id "ENSMUSE00001358804.2"; level 2; protein_id "ENSMUSP00000085325.6"; transcript_support_level "1"; mgi_id "MGI:1919002"; tag "basic"; tag "Ensembl_canonical"; tag "GENCODE_Primary"; tag "appris_principal_1"; tag "CCDS"; ccdsid "CCDS39053.1"; havana_gene "OTTMUSG00000022465.1"; havana_transcript "OTTMUST00000053730.1";
chr5	HAVANA	CDS	31315487	31315594	0	-	0	gene_id "ENSMUSG00000106864.4"; transcript_id "ENSMUST00000088010.12"; gene_type "protein_coding"; gene_name "Gtf3c2"; transcript_type "protein_coding"; transcript_name "Gtf3c2-201"; exon_number 18; exon_id "ENSMUSE00001358804.2"; level 2; protein_id "ENSMUSP00000085325.6"; transcript_support_level "1"; mgi_id "MGI:1919002"; tag "basic"; tag "Ensembl_canonical"; tag "GENCODE_Primary"; tag "appris_principal_1"; tag "CCDS"; ccdsid "CCDS39053.1"; havana_gene "OTTMUSG00000022465.1"; havana_transcript "OTTMUST00000053730.1";
chr5	HAVANA	exon	31315487	31315594	0	-	.	gene_id "ENSMUSG00000106864.4"; transcript_id "ENSMUST00000202639.4"; gene_type "protein_coding"; gene_name "Gtf3c2"; transcript_type "protein_coding"; transcript_name "Gtf3c2-210"; exon_number 20; exon_id "ENSMUSE00001358804.2"; level 2; protein_id "ENSMUSP00000144489.2"; transcript_support_level "5"; mgi_id "MGI:1919002"; tag "basic"; havana_gene "OTTMUSG00000022465.1"; havana_transcript "OTTMUST00000053732.1";
chr5	HAVANA	CDS	31315487	31315594	0	-	0	gene_id "ENSMUSG00000106864.4"; transcript_id "ENSMUST00000202639.4"; gene_type "protein_coding"; gene_name "Gtf3c2"; transcript_type "protein_coding"; transcript_name "Gtf3c2-210"; exon_number 20; exon_id "ENSMUSE00001358804.2"; level 2; protein_id "ENSMUSP00000144489.2"; transcript_support_level "5"; mgi_id "MGI:1919002"; tag "basic"; havana_gene "OTTMUSG00000022465.1"; havana_transcript "OTTMUST00000053732.1";
chr5	HAVANA	exon	31315487	31315594	0	-	.	gene_id "ENSMUSG00000106864.4"; transcript_id "ENSMUST00000201423.2"; gene_type "protein_coding"; gene_name "Gtf3c2"; transcript_type "retained_intron"; transcript_name "Gtf3c2-204"; exon_number 3; exon_id "ENSMUSE00001361622.2"; level 2; transcript_support_level "2"; mgi_id "MGI:1919002"; havana_gene "OTTMUSG00000022465.1"; havana_transcript "OTTMUST00000053738.1";
chr5	HAVANA	exon	31315687	31315839	0	-	.	gene_id "ENSMUSG00000101678.4"; transcript_id "ENSMUST00000101411.6"; gene_type "protein_coding"; gene_name "Gm29609"; transcript_type "protein_coding"; transcript_name "Gm29609-201"; exon_number 17; exon_id "ENSMUSE00001363456.2"; level 1; protein_id "ENSMUSP00000098957.3"; transcript_support_level "2"; mgi_id "MGI:5580315"; tag "basic"; tag "Ensembl_canonical"; tag "GENCODE_Primary"; tag "appris_principal_1"; tag "readthrough_transcript"; tag "exp_conf"; havana_gene "OTTMUSG00000046332.1"; havana_transcript "OTTMUST00000120768.1";
chr5	HAVANA	CDS	31315687	31315839	0	-	0	gene_id "ENSMUSG00000101678.4"; transcript_id "ENSMUST00000101411.6"; gene_type "protein_coding"; gene_name "Gm29609"; transcript_type "protein_coding"; transcript_name "Gm29609-201"; exon_number 17; exon_id "ENSMUSE00001363456.2"; level 1; protein_id "ENSMUSP00000098957.3"; transcript_support_level "2"; mgi_id "MGI:5580315"; tag "basic"; tag "Ensembl_canonical"; tag "GENCODE_Primary"; tag "appris_principal_1"; tag "readthrough_transcript"; tag "exp_conf"; havana_gene "OTTMUSG00000046332.1"; havana_transcript "OTTMUST00000120768.1";
chr5	HAVANA	exon	31315687	31315839	0	-	.	gene_id "ENSMUSG00000106864.4"; transcript_id "ENSMUST00000202254.4"; gene_type "protein_coding"; gene_name "Gtf3c2"; transcript_type "retained_intron"; transcript_name "Gtf3c2-208"; exon_number 16; exon_id "ENSMUSE00001357961.2"; level 2; transcript_support_level "1"; mgi_id "MGI:1919002"; havana_gene "OTTMUSG00000022465.1"; havana_transcript "OTTMUST00000053733.1";
chr5	HAVANA	exon	31315687	31315839	0	-	.	gene_id "ENSMUSG00000106864.4"; transcript_id "ENSMUST00000088010.12"; gene_type "protein_coding"; gene_name "Gtf3c2"; transcript_type "protein_coding"; transcript_name "Gtf3c2-201"; exon_number 17; exon_id "ENSMUSE00001359946.2"; level 2; protein_id "ENSMUSP00000085325.6"; transcript_support_level "1"; mgi_id "MGI:1919002"; tag "basic"; tag "Ensembl_canonical"; tag "GENCODE_Primary"; tag "appris_principal_1"; tag "CCDS"; ccdsid "CCDS39053.1"; havana_gene "OTTMUSG00000022465.1"; havana_transcript "OTTMUST00000053730.1";
chr5	HAVANA	CDS	31315687	31315839	0	-	0	gene_id "ENSMUSG00000106864.4"; transcript_id "ENSMUST00000088010.12"; gene_type "protein_coding"; gene_name "Gtf3c2"; transcript_type "protein_coding"; transcript_name "Gtf3c2-201"; exon_number 17; exon_id "ENSMUSE00001359946.2"; level 2; protein_id "ENSMUSP00000085325.6"; transcript_support_level "1"; mgi_id "MGI:1919002"; tag "basic"; tag "Ensembl_canonical"; tag "GENCODE_Primary"; tag "appris_principal_1"; tag "CCDS"; ccdsid "CCDS39053.1"; havana_gene "OTTMUSG00000022465.1"; havana_transcript "OTTMUST00000053730.1";
chr5	HAVANA	exon	31315687	31315839	0	-	.	gene_id "ENSMUSG00000106864.4"; transcript_id "ENSMUST00000202639.4"; gene_type "protein_coding"; gene_name "Gtf3c2"; transcript_type "protein_coding"; transcript_name "Gtf3c2-210"; exon_number 19; exon_id "ENSMUSE00001359946.2"; level 2; protein_id "ENSMUSP00000144489.2"; transcript_support_level "5"; mgi_id "MGI:1919002"; tag "basic"; havana_gene "OTTMUSG00000022465.1"; havana_transcript "OTTMUST00000053732.1";
chr5	HAVANA	CDS	31315687	31315839	0	-	0	gene_id "ENSMUSG00000106864.4"; transcript_id "ENSMUST00000202639.4"; gene_type "protein_coding"; gene_name "Gtf3c2"; transcript_type "protein_coding"; transcript_name "Gtf3c2-210"; exon_number 19; exon_id "ENSMUSE00001359946.2"; level 2; protein_id "ENSMUSP00000144489.2"; transcript_support_level "5"; mgi_id "MGI:1919002"; tag "basic"; havana_gene "OTTMUSG00000022465.1"; havana_transcript "OTTMUST00000053732.1";
chr5	HAVANA	exon	31315687	31315839	0	-	.	gene_id "ENSMUSG00000106864.4"; transcript_id "ENSMUST00000201423.2"; gene_type "protein_coding"; gene_name "Gtf3c2"; transcript_type "retained_intron"; transcript_name "Gtf3c2-204"; exon_number 2; exon_id "ENSMUSE00001357961.2"; level 2; transcript_support_level "2"; mgi_id "MGI:1919002"; havana_gene "OTTMUSG00000022465.1"; havana_transcript "OTTMUST00000053738.1";
chr5	HAVANA	exon	31316405	31316533	0	-	.	gene_id "ENSMUSG00000101678.4"; transcript_id "ENSMUST00000101411.6"; gene_type "protein_coding"; gene_name "Gm29609"; transcript_type "protein_coding"; transcript_name "Gm29609-201"; exon_number 16; exon_id "ENSMUSE00001359610.2"; level 1; protein_id "ENSMUSP00000098957.3"; transcript_support_level "2"; mgi_id "MGI:5580315"; tag "basic"; tag "Ensembl_canonical"; tag "GENCODE_Primary"; tag "appris_principal_1"; tag "readthrough_transcript"; tag "exp_conf"; havana_gene "OTTMUSG00000046332.1"; havana_transcript "OTTMUST00000120768.1";
chr5	HAVANA	CDS	31316405	31316533	0	-	0	gene_id "ENSMUSG00000101678.4"; transcript_id "ENSMUST00000101411.6"; gene_type "protein_coding"; gene_name "Gm29609"; transcript_type "protein_coding"; transcript_name "Gm29609-201"; exon_number 16; exon_id "ENSMUSE00001359610.2"; level 1; protein_id "ENSMUSP00000098957.3"; transcript_support_level "2"; mgi_id "MGI:5580315"; tag "basic"; tag "Ensembl_canonical"; tag "GENCODE_Primary"; tag "appris_principal_1"; tag "readthrough_transcript"; tag "exp_conf"; havana_gene "OTTMUSG00000046332.1"; havana_transcript "OTTMUST00000120768.1";
chr5	HAVANA	exon	31316405	31316533	0	-	.	gene_id "ENSMUSG00000106864.4"; transcript_id "ENSMUST00000202254.4"; gene_type "protein_coding"; gene_name "Gtf3c2"; transcript_type "retained_intron"; transcript_name "Gtf3c2-208"; exon_number 15; exon_id "ENSMUSE00001363448.2"; level 2; transcript_support_level "1"; mgi_id "MGI:1919002"; havana_gene "OTTMUSG00000022465.1"; havana_transcript "OTTMUST00000053733.1";
chr5	HAVANA	exon	31316405	31316533	0	-	.	gene_id "ENSMUSG00000106864.4"; transcript_id "ENSMUST00000088010.12"; gene_type "protein_coding"; gene_name "Gtf3c2"; transcript_type "protein_coding"; transcript_name "Gtf3c2-201"; exon_number 16; exon_id "ENSMUSE00001360083.2"; level 2; protein_id "ENSMUSP00000085325.6"; transcript_support_level "1"; mgi_id "MGI:1919002"; tag "basic"; tag "Ensembl_canonical"; tag "GENCODE_Primary"; tag "appris_principal_1"; tag "CCDS"; ccdsid "CCDS39053.1"; havana_gene "OTTMUSG00000022465.1"; havana_transcript "OTTMUST00000053730.1";
chr5	HAVANA	CDS	31316405	31316533	0	-	0	gene_id "ENSMUSG00000106864.4"; transcript_id "ENSMUST00000088010.12"; gene_type "protein_coding"; gene_name "Gtf3c2"; transcript_type "protein_coding"; transcript_name "Gtf3c2-201"; exon_number 16; exon_id "ENSMUSE00001360083.2"; level 2; protein_id "ENSMUSP00000085325.6"; transcript_support_level "1"; mgi_id "MGI:1919002"; tag "basic"; tag "Ensembl_canonical"; tag "GENCODE_Primary"; tag "appris_principal_1"; tag "CCDS"; ccdsid "CCDS39053.1"; havana_gene "OTTMUSG00000022465.1"; havana_transcript "OTTMUST00000053730.1";
chr5	HAVANA	exon	31316405	31316533	0	-	.	gene_id "ENSMUSG00000106864.4"; transcript_id "ENSMUST00000202639.4"; gene_type "protein_coding"; gene_name "Gtf3c2"; transcript_type "protein_coding"; transcript_name "Gtf3c2-210"; exon_number 18; exon_id "ENSMUSE00001360083.2"; level 2; protein_id "ENSMUSP00000144489.2"; transcript_support_level "5"; mgi_id "MGI:1919002"; tag "basic"; havana_gene "OTTMUSG00000022465.1"; havana_transcript "OTTMUST00000053732.1";
chr5	HAVANA	CDS	31316405	31316533	0	-	0	gene_id "ENSMUSG00000106864.4"; transcript_id "ENSMUST00000202639.4"; gene_type "protein_coding"; gene_name "Gtf3c2"; transcript_type "protein_coding"; transcript_name "Gtf3c2-210"; exon_number 18; exon_id "ENSMUSE00001360083.2"; level 2; protein_id "ENSMUSP00000144489.2"; transcript_support_level "5"; mgi_id "MGI:1919002"; tag "basic"; havana_gene "OTTMUSG00000022465.1"; havana_transcript "OTTMUST00000053732.1";
chr5	HAVANA	exon	31316405	31316725	0	-	.	gene_id "ENSMUSG00000106864.4"; transcript_id "ENSMUST00000201423.2"; gene_type "protein_coding"; gene_name "Gtf3c2"; transcript_type "retained_intron"; transcript_name "Gtf3c2-204"; exon_number 1; exon_id "ENSMUSE00001359106.2"; level 2; transcript_support_level "2"; mgi_id "MGI:1919002"; havana_gene "OTTMUSG00000022465.1"; havana_transcript "OTTMUST00000053738.1";
chr5	HAVANA	exon	31316778	31316865	0	-	.	gene_id "ENSMUSG00000101678.4"; transcript_id "ENSMUST00000101411.6"; gene_type "protein_coding"; gene_name "Gm29609"; transcript_type "protein_coding"; transcript_name "Gm29609-201"; exon_number 15; exon_id "ENSMUSE00001360533.2"; level 1; protein_id "ENSMUSP00000098957.3"; transcript_support_level "2"; mgi_id "MGI:5580315"; tag "basic"; tag "Ensembl_canonical"; tag "GENCODE_Primary"; tag "appris_principal_1"; tag "readthrough_transcript"; tag "exp_conf"; havana_gene "OTTMUSG00000046332.1"; havana_transcript "OTTMUST00000120768.1";
chr5	HAVANA	CDS	31316778	31316865	0	-	1	gene_id "ENSMUSG00000101678.4"; transcript_id "ENSMUST00000101411.6"; gene_type "protein_coding"; gene_name "Gm29609"; transcript_type "protein_coding"; transcript_name "Gm29609-201"; exon_number 15; exon_id "ENSMUSE00001360533.2"; level 1; protein_id "ENSMUSP00000098957.3"; transcript_support_level "2"; mgi_id "MGI:5580315"; tag "basic"; tag "Ensembl_canonical"; tag "GENCODE_Primary"; tag "appris_principal_1"; tag "readthrough_transcript"; tag "exp_conf"; havana_gene "OTTMUSG00000046332.1"; havana_transcript "OTTMUST00000120768.1";
chr5	HAVANA	exon	31316778	31316865	0	-	.	gene_id "ENSMUSG00000106864.4"; transcript_id "ENSMUST00000088010.12"; gene_type "protein_coding"; gene_name "Gtf3c2"; transcript_type "protein_coding"; transcript_name "Gtf3c2-201"; exon_number 15; exon_id "ENSMUSE00001362330.2"; level 2; protein_id "ENSMUSP00000085325.6"; transcript_support_level "1"; mgi_id "MGI:1919002"; tag "basic"; tag "Ensembl_canonical"; tag "GENCODE_Primary"; tag "appris_principal_1"; tag "CCDS"; ccdsid "CCDS39053.1"; havana_gene "OTTMUSG00000022465.1"; havana_transcript "OTTMUST00000053730.1";
chr5	HAVANA	CDS	31316778	31316865	0	-	1	gene_id "ENSMUSG00000106864.4"; transcript_id "ENSMUST00000088010.12"; gene_type "protein_coding"; gene_name "Gtf3c2"; transcript_type "protein_coding"; transcript_name "Gtf3c2-201"; exon_number 15; exon_id "ENSMUSE00001362330.2"; level 2; protein_id "ENSMUSP00000085325.6"; transcript_support_level "1"; mgi_id "MGI:1919002"; tag "basic"; tag "Ensembl_canonical"; tag "GENCODE_Primary"; tag "appris_principal_1"; tag "CCDS"; ccdsid "CCDS39053.1"; havana_gene "OTTMUSG00000022465.1"; havana_transcript "OTTMUST00000053730.1";
chr5	HAVANA	exon	31316778	31316865	0	-	.	gene_id "ENSMUSG00000106864.4"; transcript_id "ENSMUST00000202639.4"; gene_type "protein_coding"; gene_name "Gtf3c2"; transcript_type "protein_coding"; transcript_name "Gtf3c2-210"; exon_number 17; exon_id "ENSMUSE00001362330.2"; level 2; protein_id "ENSMUSP00000144489.2"; transcript_support_level "5"; mgi_id "MGI:1919002"; tag "basic"; havana_gene "OTTMUSG00000022465.1"; havana_transcript "OTTMUST00000053732.1";
chr5	HAVANA	CDS	31316778	31316865	0	-	1	gene_id "ENSMUSG00000106864.4"; transcript_id "ENSMUST00000202639.4"; gene_type "protein_coding"; gene_name "Gtf3c2"; transcript_type "protein_coding"; transcript_name "Gtf3c2-210"; exon_number 17; exon_id "ENSMUSE00001362330.2"; level 2; protein_id "ENSMUSP00000144489.2"; transcript_support_level "5"; mgi_id "MGI:1919002"; tag "basic"; havana_gene "OTTMUSG00000022465.1"; havana_transcript "OTTMUST00000053732.1";
chr5	HAVANA	exon	31316778	31317205	0	-	.	gene_id "ENSMUSG00000106864.4"; transcript_id "ENSMUST00000202254.4"; gene_type "protein_coding"; gene_name "Gtf3c2"; transcript_type "retained_intron"; transcript_name "Gtf3c2-208"; exon_number 14; exon_id "ENSMUSE00001358970.2"; level 2; transcript_support_level "1"; mgi_id "MGI:1919002"; havana_gene "OTTMUSG00000022465.1"; havana_transcript "OTTMUST00000053733.1";
chr5	HAVANA	exon	31316839	31316865	0	-	.	gene_id "ENSMUSG00000106864.4"; transcript_id "ENSMUST00000201087.2"; gene_type "protein_coding"; gene_name "Gtf3c2"; transcript_type "retained_intron"; transcript_name "Gtf3c2-203"; exon_number 4; exon_id "ENSMUSE00001359795.2"; level 2; transcript_support_level "2"; mgi_id "MGI:1919002"; havana_gene "OTTMUSG00000022465.1"; havana_transcript "OTTMUST00000053737.1";
chr5	HAVANA	transcript	31316839	31323476	0	-	.	gene_id "ENSMUSG00000106864.4"; transcript_id "ENSMUST00000201087.2"; gene_type "protein_coding"; gene_name "Gtf3c2"; transcript_type "retained_intron"; transcript_name "Gtf3c2-203"; level 2; transcript_support_level "2"; mgi_id "MGI:1919002"; havana_gene "OTTMUSG00000022465.1"; havana_transcript "OTTMUST00000053737.1";
chr5	HAVANA	exon	31317044	31317205	0	-	.	gene_id "ENSMUSG00000101678.4"; transcript_id "ENSMUST00000101411.6"; gene_type "protein_coding"; gene_name "Gm29609"; transcript_type "protein_coding"; transcript_name "Gm29609-201"; exon_number 14; exon_id "ENSMUSE00001362222.2"; level 1; protein_id "ENSMUSP00000098957.3"; transcript_support_level "2"; mgi_id "MGI:5580315"; tag "basic"; tag "Ensembl_canonical"; tag "GENCODE_Primary"; tag "appris_principal_1"; tag "readthrough_transcript"; tag "exp_conf"; havana_gene "OTTMUSG00000046332.1"; havana_transcript "OTTMUST00000120768.1";
chr5	HAVANA	CDS	31317044	31317205	0	-	1	gene_id "ENSMUSG00000101678.4"; transcript_id "ENSMUST00000101411.6"; gene_type "protein_coding"; gene_name "Gm29609"; transcript_type "protein_coding"; transcript_name "Gm29609-201"; exon_number 14; exon_id "ENSMUSE00001362222.2"; level 1; protein_id "ENSMUSP00000098957.3"; transcript_support_level "2"; mgi_id "MGI:5580315"; tag "basic"; tag "Ensembl_canonical"; tag "GENCODE_Primary"; tag "appris_principal_1"; tag "readthrough_transcript"; tag "exp_conf"; havana_gene "OTTMUSG00000046332.1"; havana_transcript "OTTMUST00000120768.1";
chr5	HAVANA	exon	31317044	31317205	0	-	.	gene_id "ENSMUSG00000106864.4"; transcript_id "ENSMUST00000088010.12"; gene_type "protein_coding"; gene_name "Gtf3c2"; transcript_type "protein_coding"; transcript_name "Gtf3c2-201"; exon_number 14; exon_id "ENSMUSE00001362400.2"; level 2; protein_id "ENSMUSP00000085325.6"; transcript_support_level "1"; mgi_id "MGI:1919002"; tag "basic"; tag "Ensembl_canonical"; tag "GENCODE_Primary"; tag "appris_principal_1"; tag "CCDS"; ccdsid "CCDS39053.1"; havana_gene "OTTMUSG00000022465.1"; havana_transcript "OTTMUST00000053730.1";
chr5	HAVANA	CDS	31317044	31317205	0	-	1	gene_id "ENSMUSG00000106864.4"; transcript_id "ENSMUST00000088010.12"; gene_type "protein_coding"; gene_name "Gtf3c2"; transcript_type "protein_coding"; transcript_name "Gtf3c2-201"; exon_number 14; exon_id "ENSMUSE00001362400.2"; level 2; protein_id "ENSMUSP00000085325.6"; transcript_support_level "1"; mgi_id "MGI:1919002"; tag "basic"; tag "Ensembl_canonical"; tag "GENCODE_Primary"; tag "appris_principal_1"; tag "CCDS"; ccdsid "CCDS39053.1"; havana_gene "OTTMUSG00000022465.1"; havana_transcript "OTTMUST00000053730.1";
chr5	HAVANA	exon	31317044	31317205	0	-	.	gene_id "ENSMUSG00000106864.4"; transcript_id "ENSMUST00000202639.4"; gene_type "protein_coding"; gene_name "Gtf3c2"; transcript_type "protein_coding"; transcript_name "Gtf3c2-210"; exon_number 16; exon_id "ENSMUSE00001362400.2"; level 2; protein_id "ENSMUSP00000144489.2"; transcript_support_level "5"; mgi_id "MGI:1919002"; tag "basic"; havana_gene "OTTMUSG00000022465.1"; havana_transcript "OTTMUST00000053732.1";
chr5	HAVANA	CDS	31317044	31317205	0	-	1	gene_id "ENSMUSG00000106864.4"; transcript_id "ENSMUST00000202639.4"; gene_type "protein_coding"; gene_name "Gtf3c2"; transcript_type "protein_coding"; transcript_name "Gtf3c2-210"; exon_number 16; exon_id "ENSMUSE00001362400.2"; level 2; protein_id "ENSMUSP00000144489.2"; transcript_support_level "5"; mgi_id "MGI:1919002"; tag "basic"; havana_gene "OTTMUSG00000022465.1"; havana_transcript "OTTMUST00000053732.1";
chr5	HAVANA	exon	31317044	31317205	0	-	.	gene_id "ENSMUSG00000106864.4"; transcript_id "ENSMUST00000201087.2"; gene_type "protein_coding"; gene_name "Gtf3c2"; transcript_type "retained_intron"; transcript_name "Gtf3c2-203"; exon_number 3; exon_id "ENSMUSE00001361571.2"; level 2; transcript_support_level "2"; mgi_id "MGI:1919002"; havana_gene "OTTMUSG00000022465.1"; havana_transcript "OTTMUST00000053737.1";
chr5	HAVANA	exon	31317292	31317436	0	-	.	gene_id "ENSMUSG00000101678.4"; transcript_id "ENSMUST00000101411.6"; gene_type "protein_coding"; gene_name "Gm29609"; transcript_type "protein_coding"; transcript_name "Gm29609-201"; exon_number 13; exon_id "ENSMUSE00001364341.2"; level 1; protein_id "ENSMUSP00000098957.3"; transcript_support_level "2"; mgi_id "MGI:5580315"; tag "basic"; tag "Ensembl_canonical"; tag "GENCODE_Primary"; tag "appris_principal_1"; tag "readthrough_transcript"; tag "exp_conf"; havana_gene "OTTMUSG00000046332.1"; havana_transcript "OTTMUST00000120768.1";
chr5	HAVANA	CDS	31317292	31317436	0	-	2	gene_id "ENSMUSG00000101678.4"; transcript_id "ENSMUST00000101411.6"; gene_type "protein_coding"; gene_name "Gm29609"; transcript_type "protein_coding"; transcript_name "Gm29609-201"; exon_number 13; exon_id "ENSMUSE00001364341.2"; level 1; protein_id "ENSMUSP00000098957.3"; transcript_support_level "2"; mgi_id "MGI:5580315"; tag "basic"; tag "Ensembl_canonical"; tag "GENCODE_Primary"; tag "appris_principal_1"; tag "readthrough_transcript"; tag "exp_conf"; havana_gene "OTTMUSG00000046332.1"; havana_transcript "OTTMUST00000120768.1";
chr5	HAVANA	exon	31317292	31317436	0	-	.	gene_id "ENSMUSG00000106864.4"; transcript_id "ENSMUST00000202254.4"; gene_type "protein_coding"; gene_name "Gtf3c2"; transcript_type "retained_intron"; transcript_name "Gtf3c2-208"; exon_number 13; exon_id "ENSMUSE00001360417.2"; level 2; transcript_support_level "1"; mgi_id "MGI:1919002"; havana_gene "OTTMUSG00000022465.1"; havana_transcript "OTTMUST00000053733.1";
chr5	HAVANA	exon	31317292	31317436	0	-	.	gene_id "ENSMUSG00000106864.4"; transcript_id "ENSMUST00000088010.12"; gene_type "protein_coding"; gene_name "Gtf3c2"; transcript_type "protein_coding"; transcript_name "Gtf3c2-201"; exon_number 13; exon_id "ENSMUSE00001357875.2"; level 2; protein_id "ENSMUSP00000085325.6"; transcript_support_level "1"; mgi_id "MGI:1919002"; tag "basic"; tag "Ensembl_canonical"; tag "GENCODE_Primary"; tag "appris_principal_1"; tag "CCDS"; ccdsid "CCDS39053.1"; havana_gene "OTTMUSG00000022465.1"; havana_transcript "OTTMUST00000053730.1";
chr5	HAVANA	CDS	31317292	31317436	0	-	2	gene_id "ENSMUSG00000106864.4"; transcript_id "ENSMUST00000088010.12"; gene_type "protein_coding"; gene_name "Gtf3c2"; transcript_type "protein_coding"; transcript_name "Gtf3c2-201"; exon_number 13; exon_id "ENSMUSE00001357875.2"; level 2; protein_id "ENSMUSP00000085325.6"; transcript_support_level "1"; mgi_id "MGI:1919002"; tag "basic"; tag "Ensembl_canonical"; tag "GENCODE_Primary"; tag "appris_principal_1"; tag "CCDS"; ccdsid "CCDS39053.1"; havana_gene "OTTMUSG00000022465.1"; havana_transcript "OTTMUST00000053730.1";
chr5	HAVANA	exon	31317292	31317436	0	-	.	gene_id "ENSMUSG00000106864.4"; transcript_id "ENSMUST00000202639.4"; gene_type "protein_coding"; gene_name "Gtf3c2"; transcript_type "protein_coding"; transcript_name "Gtf3c2-210"; exon_number 15; exon_id "ENSMUSE00001357875.2"; level 2; protein_id "ENSMUSP00000144489.2"; transcript_support_level "5"; mgi_id "MGI:1919002"; tag "basic"; havana_gene "OTTMUSG00000022465.1"; havana_transcript "OTTMUST00000053732.1";
chr5	HAVANA	CDS	31317292	31317436	0	-	2	gene_id "ENSMUSG00000106864.4"; transcript_id "ENSMUST00000202639.4"; gene_type "protein_coding"; gene_name "Gtf3c2"; transcript_type "protein_coding"; transcript_name "Gtf3c2-210"; exon_number 15; exon_id "ENSMUSE00001357875.2"; level 2; protein_id "ENSMUSP00000144489.2"; transcript_support_level "5"; mgi_id "MGI:1919002"; tag "basic"; havana_gene "OTTMUSG00000022465.1"; havana_transcript "OTTMUST00000053732.1";
chr5	HAVANA	exon	31317292	31317436	0	-	.	gene_id "ENSMUSG00000106864.4"; transcript_id "ENSMUST00000201087.2"; gene_type "protein_coding"; gene_name "Gtf3c2"; transcript_type "retained_intron"; transcript_name "Gtf3c2-203"; exon_number 2; exon_id "ENSMUSE00001360417.2"; level 2; transcript_support_level "2"; mgi_id "MGI:1919002"; havana_gene "OTTMUSG00000022465.1"; havana_transcript "OTTMUST00000053737.1";
chr5	HAVANA	exon	31323230	31323359	0	-	.	gene_id "ENSMUSG00000101678.4"; transcript_id "ENSMUST00000101411.6"; gene_type "protein_coding"; gene_name "Gm29609"; transcript_type "protein_coding"; transcript_name "Gm29609-201"; exon_number 12; exon_id "ENSMUSE00001364024.2"; level 1; protein_id "ENSMUSP00000098957.3"; transcript_support_level "2"; mgi_id "MGI:5580315"; tag "basic"; tag "Ensembl_canonical"; tag "GENCODE_Primary"; tag "appris_principal_1"; tag "readthrough_transcript"; tag "exp_conf"; havana_gene "OTTMUSG00000046332.1"; havana_transcript "OTTMUST00000120768.1";
chr5	HAVANA	CDS	31323230	31323359	0	-	0	gene_id "ENSMUSG00000101678.4"; transcript_id "ENSMUST00000101411.6"; gene_type "protein_coding"; gene_name "Gm29609"; transcript_type "protein_coding"; transcript_name "Gm29609-201"; exon_number 12; exon_id "ENSMUSE00001364024.2"; level 1; protein_id "ENSMUSP00000098957.3"; transcript_support_level "2"; mgi_id "MGI:5580315"; tag "basic"; tag "Ensembl_canonical"; tag "GENCODE_Primary"; tag "appris_principal_1"; tag "readthrough_transcript"; tag "exp_conf"; havana_gene "OTTMUSG00000046332.1"; havana_transcript "OTTMUST00000120768.1";
chr5	HAVANA	exon	31323230	31323359	0	-	.	gene_id "ENSMUSG00000106864.4"; transcript_id "ENSMUST00000202254.4"; gene_type "protein_coding"; gene_name "Gtf3c2"; transcript_type "retained_intron"; transcript_name "Gtf3c2-208"; exon_number 12; exon_id "ENSMUSE00001363526.2"; level 2; transcript_support_level "1"; mgi_id "MGI:1919002"; havana_gene "OTTMUSG00000022465.1"; havana_transcript "OTTMUST00000053733.1";
chr5	HAVANA	exon	31323230	31323359	0	-	.	gene_id "ENSMUSG00000106864.4"; transcript_id "ENSMUST00000088010.12"; gene_type "protein_coding"; gene_name "Gtf3c2"; transcript_type "protein_coding"; transcript_name "Gtf3c2-201"; exon_number 12; exon_id "ENSMUSE00001361522.2"; level 2; protein_id "ENSMUSP00000085325.6"; transcript_support_level "1"; mgi_id "MGI:1919002"; tag "basic"; tag "Ensembl_canonical"; tag "GENCODE_Primary"; tag "appris_principal_1"; tag "CCDS"; ccdsid "CCDS39053.1"; havana_gene "OTTMUSG00000022465.1"; havana_transcript "OTTMUST00000053730.1";
chr5	HAVANA	CDS	31323230	31323359	0	-	0	gene_id "ENSMUSG00000106864.4"; transcript_id "ENSMUST00000088010.12"; gene_type "protein_coding"; gene_name "Gtf3c2"; transcript_type "protein_coding"; transcript_name "Gtf3c2-201"; exon_number 12; exon_id "ENSMUSE00001361522.2"; level 2; protein_id "ENSMUSP00000085325.6"; transcript_support_level "1"; mgi_id "MGI:1919002"; tag "basic"; tag "Ensembl_canonical"; tag "GENCODE_Primary"; tag "appris_principal_1"; tag "CCDS"; ccdsid "CCDS39053.1"; havana_gene "OTTMUSG00000022465.1"; havana_transcript "OTTMUST00000053730.1";
chr5	HAVANA	exon	31323230	31323359	0	-	.	gene_id "ENSMUSG00000106864.4"; transcript_id "ENSMUST00000202639.4"; gene_type "protein_coding"; gene_name "Gtf3c2"; transcript_type "protein_coding"; transcript_name "Gtf3c2-210"; exon_number 14; exon_id "ENSMUSE00001361522.2"; level 2; protein_id "ENSMUSP00000144489.2"; transcript_support_level "5"; mgi_id "MGI:1919002"; tag "basic"; havana_gene "OTTMUSG00000022465.1"; havana_transcript "OTTMUST00000053732.1";
chr5	HAVANA	CDS	31323230	31323359	0	-	0	gene_id "ENSMUSG00000106864.4"; transcript_id "ENSMUST00000202639.4"; gene_type "protein_coding"; gene_name "Gtf3c2"; transcript_type "protein_coding"; transcript_name "Gtf3c2-210"; exon_number 14; exon_id "ENSMUSE00001361522.2"; level 2; protein_id "ENSMUSP00000144489.2"; transcript_support_level "5"; mgi_id "MGI:1919002"; tag "basic"; havana_gene "OTTMUSG00000022465.1"; havana_transcript "OTTMUST00000053732.1";
chr5	HAVANA	exon	31323230	31323476	0	-	.	gene_id "ENSMUSG00000106864.4"; transcript_id "ENSMUST00000201087.2"; gene_type "protein_coding"; gene_name "Gtf3c2"; transcript_type "retained_intron"; transcript_name "Gtf3c2-203"; exon_number 1; exon_id "ENSMUSE00001362210.2"; level 2; transcript_support_level "2"; mgi_id "MGI:1919002"; havana_gene "OTTMUSG00000022465.1"; havana_transcript "OTTMUST00000053737.1";
chr5	HAVANA	exon	31323705	31323730	0	-	.	gene_id "ENSMUSG00000101678.4"; transcript_id "ENSMUST00000101411.6"; gene_type "protein_coding"; gene_name "Gm29609"; transcript_type "protein_coding"; transcript_name "Gm29609-201"; exon_number 11; exon_id "ENSMUSE00001363041.2"; level 1; protein_id "ENSMUSP00000098957.3"; transcript_support_level "2"; mgi_id "MGI:5580315"; tag "basic"; tag "Ensembl_canonical"; tag "GENCODE_Primary"; tag "appris_principal_1"; tag "readthrough_transcript"; tag "exp_conf"; havana_gene "OTTMUSG00000046332.1"; havana_transcript "OTTMUST00000120768.1";
chr5	HAVANA	CDS	31323705	31323730	0	-	2	gene_id "ENSMUSG00000101678.4"; transcript_id "ENSMUST00000101411.6"; gene_type "protein_coding"; gene_name "Gm29609"; transcript_type "protein_coding"; transcript_name "Gm29609-201"; exon_number 11; exon_id "ENSMUSE00001363041.2"; level 1; protein_id "ENSMUSP00000098957.3"; transcript_support_level "2"; mgi_id "MGI:5580315"; tag "basic"; tag "Ensembl_canonical"; tag "GENCODE_Primary"; tag "appris_principal_1"; tag "readthrough_transcript"; tag "exp_conf"; havana_gene "OTTMUSG00000046332.1"; havana_transcript "OTTMUST00000120768.1";
chr5	HAVANA	exon	31323705	31323730	0	-	.	gene_id "ENSMUSG00000106864.4"; transcript_id "ENSMUST00000202254.4"; gene_type "protein_coding"; gene_name "Gtf3c2"; transcript_type "retained_intron"; transcript_name "Gtf3c2-208"; exon_number 11; exon_id "ENSMUSE00001364029.2"; level 2; transcript_support_level "1"; mgi_id "MGI:1919002"; havana_gene "OTTMUSG00000022465.1"; havana_transcript "OTTMUST00000053733.1";
chr5	HAVANA	exon	31323705	31323730	0	-	.	gene_id "ENSMUSG00000106864.4"; transcript_id "ENSMUST00000088010.12"; gene_type "protein_coding"; gene_name "Gtf3c2"; transcript_type "protein_coding"; transcript_name "Gtf3c2-201"; exon_number 11; exon_id "ENSMUSE00001358442.2"; level 2; protein_id "ENSMUSP00000085325.6"; transcript_support_level "1"; mgi_id "MGI:1919002"; tag "basic"; tag "Ensembl_canonical"; tag "GENCODE_Primary"; tag "appris_principal_1"; tag "CCDS"; ccdsid "CCDS39053.1"; havana_gene "OTTMUSG00000022465.1"; havana_transcript "OTTMUST00000053730.1";
chr5	HAVANA	CDS	31323705	31323730	0	-	2	gene_id "ENSMUSG00000106864.4"; transcript_id "ENSMUST00000088010.12"; gene_type "protein_coding"; gene_name "Gtf3c2"; transcript_type "protein_coding"; transcript_name "Gtf3c2-201"; exon_number 11; exon_id "ENSMUSE00001358442.2"; level 2; protein_id "ENSMUSP00000085325.6"; transcript_support_level "1"; mgi_id "MGI:1919002"; tag "basic"; tag "Ensembl_canonical"; tag "GENCODE_Primary"; tag "appris_principal_1"; tag "CCDS"; ccdsid "CCDS39053.1"; havana_gene "OTTMUSG00000022465.1"; havana_transcript "OTTMUST00000053730.1";
chr5	HAVANA	exon	31323705	31323730	0	-	.	gene_id "ENSMUSG00000106864.4"; transcript_id "ENSMUST00000202639.4"; gene_type "protein_coding"; gene_name "Gtf3c2"; transcript_type "protein_coding"; transcript_name "Gtf3c2-210"; exon_number 13; exon_id "ENSMUSE00001358442.2"; level 2; protein_id "ENSMUSP00000144489.2"; transcript_support_level "5"; mgi_id "MGI:1919002"; tag "basic"; havana_gene "OTTMUSG00000022465.1"; havana_transcript "OTTMUST00000053732.1";
chr5	HAVANA	CDS	31323705	31323730	0	-	2	gene_id "ENSMUSG00000106864.4"; transcript_id "ENSMUST00000202639.4"; gene_type "protein_coding"; gene_name "Gtf3c2"; transcript_type "protein_coding"; transcript_name "Gtf3c2-210"; exon_number 13; exon_id "ENSMUSE00001358442.2"; level 2; protein_id "ENSMUSP00000144489.2"; transcript_support_level "5"; mgi_id "MGI:1919002"; tag "basic"; havana_gene "OTTMUSG00000022465.1"; havana_transcript "OTTMUST00000053732.1";
chr5	HAVANA	exon	31324475	31325148	0	-	.	gene_id "ENSMUSG00000106864.4"; transcript_id "ENSMUST00000202843.4"; gene_type "protein_coding"; gene_name "Gtf3c2"; transcript_type "retained_intron"; transcript_name "Gtf3c2-211"; exon_number 9; exon_id "ENSMUSE00001362131.2"; level 2; transcript_support_level "1"; mgi_id "MGI:1919002"; havana_gene "OTTMUSG00000022465.1"; havana_transcript "OTTMUST00000053735.1";
chr5	HAVANA	transcript	31324475	31337253	0	-	.	gene_id "ENSMUSG00000106864.4"; transcript_id "ENSMUST00000202843.4"; gene_type "protein_coding"; gene_name "Gtf3c2"; transcript_type "retained_intron"; transcript_name "Gtf3c2-211"; level 2; transcript_support_level "1"; mgi_id "MGI:1919002"; havana_gene "OTTMUSG00000022465.1"; havana_transcript "OTTMUST00000053735.1";
chr5	HAVANA	exon	31325040	31325148	0	-	.	gene_id "ENSMUSG00000101678.4"; transcript_id "ENSMUST00000101411.6"; gene_type "protein_coding"; gene_name "Gm29609"; transcript_type "protein_coding"; transcript_name "Gm29609-201"; exon_number 10; exon_id "ENSMUSE00001358961.2"; level 1; protein_id "ENSMUSP00000098957.3"; transcript_support_level "2"; mgi_id "MGI:5580315"; tag "basic"; tag "Ensembl_canonical"; tag "GENCODE_Primary"; tag "appris_principal_1"; tag "readthrough_transcript"; tag "exp_conf"; havana_gene "OTTMUSG00000046332.1"; havana_transcript "OTTMUST00000120768.1";
chr5	HAVANA	CDS	31325040	31325148	0	-	0	gene_id "ENSMUSG00000101678.4"; transcript_id "ENSMUST00000101411.6"; gene_type "protein_coding"; gene_name "Gm29609"; transcript_type "protein_coding"; transcript_name "Gm29609-201"; exon_number 10; exon_id "ENSMUSE00001358961.2"; level 1; protein_id "ENSMUSP00000098957.3"; transcript_support_level "2"; mgi_id "MGI:5580315"; tag "basic"; tag "Ensembl_canonical"; tag "GENCODE_Primary"; tag "appris_principal_1"; tag "readthrough_transcript"; tag "exp_conf"; havana_gene "OTTMUSG00000046332.1"; havana_transcript "OTTMUST00000120768.1";
chr5	HAVANA	exon	31325040	31325148	0	-	.	gene_id "ENSMUSG00000106864.4"; transcript_id "ENSMUST00000202254.4"; gene_type "protein_coding"; gene_name "Gtf3c2"; transcript_type "retained_intron"; transcript_name "Gtf3c2-208"; exon_number 10; exon_id "ENSMUSE00001360025.2"; level 2; transcript_support_level "1"; mgi_id "MGI:1919002"; havana_gene "OTTMUSG00000022465.1"; havana_transcript "OTTMUST00000053733.1";
chr5	HAVANA	exon	31325040	31325148	0	-	.	gene_id "ENSMUSG00000106864.4"; transcript_id "ENSMUST00000088010.12"; gene_type "protein_coding"; gene_name "Gtf3c2"; transcript_type "protein_coding"; transcript_name "Gtf3c2-201"; exon_number 10; exon_id "ENSMUSE00001363332.2"; level 2; protein_id "ENSMUSP00000085325.6"; transcript_support_level "1"; mgi_id "MGI:1919002"; tag "basic"; tag "Ensembl_canonical"; tag "GENCODE_Primary"; tag "appris_principal_1"; tag "CCDS"; ccdsid "CCDS39053.1"; havana_gene "OTTMUSG00000022465.1"; havana_transcript "OTTMUST00000053730.1";
chr5	HAVANA	CDS	31325040	31325148	0	-	0	gene_id "ENSMUSG00000106864.4"; transcript_id "ENSMUST00000088010.12"; gene_type "protein_coding"; gene_name "Gtf3c2"; transcript_type "protein_coding"; transcript_name "Gtf3c2-201"; exon_number 10; exon_id "ENSMUSE00001363332.2"; level 2; protein_id "ENSMUSP00000085325.6"; transcript_support_level "1"; mgi_id "MGI:1919002"; tag "basic"; tag "Ensembl_canonical"; tag "GENCODE_Primary"; tag "appris_principal_1"; tag "CCDS"; ccdsid "CCDS39053.1"; havana_gene "OTTMUSG00000022465.1"; havana_transcript "OTTMUST00000053730.1";
chr5	HAVANA	exon	31325040	31325148	0	-	.	gene_id "ENSMUSG00000106864.4"; transcript_id "ENSMUST00000202639.4"; gene_type "protein_coding"; gene_name "Gtf3c2"; transcript_type "protein_coding"; transcript_name "Gtf3c2-210"; exon_number 12; exon_id "ENSMUSE00001363332.2"; level 2; protein_id "ENSMUSP00000144489.2"; transcript_support_level "5"; mgi_id "MGI:1919002"; tag "basic"; havana_gene "OTTMUSG00000022465.1"; havana_transcript "OTTMUST00000053732.1";
chr5	HAVANA	CDS	31325040	31325148	0	-	0	gene_id "ENSMUSG00000106864.4"; transcript_id "ENSMUST00000202639.4"; gene_type "protein_coding"; gene_name "Gtf3c2"; transcript_type "protein_coding"; transcript_name "Gtf3c2-210"; exon_number 12; exon_id "ENSMUSE00001363332.2"; level 2; protein_id "ENSMUSP00000144489.2"; transcript_support_level "5"; mgi_id "MGI:1919002"; tag "basic"; havana_gene "OTTMUSG00000022465.1"; havana_transcript "OTTMUST00000053732.1";
chr5	HAVANA	exon	31325333	31325444	0	-	.	gene_id "ENSMUSG00000101678.4"; transcript_id "ENSMUST00000101411.6"; gene_type "protein_coding"; gene_name "Gm29609"; transcript_type "protein_coding"; transcript_name "Gm29609-201"; exon_number 9; exon_id "ENSMUSE00001360349.2"; level 1; protein_id "ENSMUSP00000098957.3"; transcript_support_level "2"; mgi_id "MGI:5580315"; tag "basic"; tag "Ensembl_canonical"; tag "GENCODE_Primary"; tag "appris_principal_1"; tag "readthrough_transcript"; tag "exp_conf"; havana_gene "OTTMUSG00000046332.1"; havana_transcript "OTTMUST00000120768.1";
chr5	HAVANA	CDS	31325333	31325444	0	-	1	gene_id "ENSMUSG00000101678.4"; transcript_id "ENSMUST00000101411.6"; gene_type "protein_coding"; gene_name "Gm29609"; transcript_type "protein_coding"; transcript_name "Gm29609-201"; exon_number 9; exon_id "ENSMUSE00001360349.2"; level 1; protein_id "ENSMUSP00000098957.3"; transcript_support_level "2"; mgi_id "MGI:5580315"; tag "basic"; tag "Ensembl_canonical"; tag "GENCODE_Primary"; tag "appris_principal_1"; tag "readthrough_transcript"; tag "exp_conf"; havana_gene "OTTMUSG00000046332.1"; havana_transcript "OTTMUST00000120768.1";
chr5	HAVANA	exon	31325333	31325444	0	-	.	gene_id "ENSMUSG00000106864.4"; transcript_id "ENSMUST00000202254.4"; gene_type "protein_coding"; gene_name "Gtf3c2"; transcript_type "retained_intron"; transcript_name "Gtf3c2-208"; exon_number 9; exon_id "ENSMUSE00001363007.2"; level 2; transcript_support_level "1"; mgi_id "MGI:1919002"; havana_gene "OTTMUSG00000022465.1"; havana_transcript "OTTMUST00000053733.1";
chr5	HAVANA	exon	31325333	31325444	0	-	.	gene_id "ENSMUSG00000106864.4"; transcript_id "ENSMUST00000088010.12"; gene_type "protein_coding"; gene_name "Gtf3c2"; transcript_type "protein_coding"; transcript_name "Gtf3c2-201"; exon_number 9; exon_id "ENSMUSE00001361920.2"; level 2; protein_id "ENSMUSP00000085325.6"; transcript_support_level "1"; mgi_id "MGI:1919002"; tag "basic"; tag "Ensembl_canonical"; tag "GENCODE_Primary"; tag "appris_principal_1"; tag "CCDS"; ccdsid "CCDS39053.1"; havana_gene "OTTMUSG00000022465.1"; havana_transcript "OTTMUST00000053730.1";
chr5	HAVANA	CDS	31325333	31325444	0	-	1	gene_id "ENSMUSG00000106864.4"; transcript_id "ENSMUST00000088010.12"; gene_type "protein_coding"; gene_name "Gtf3c2"; transcript_type "protein_coding"; transcript_name "Gtf3c2-201"; exon_number 9; exon_id "ENSMUSE00001361920.2"; level 2; protein_id "ENSMUSP00000085325.6"; transcript_support_level "1"; mgi_id "MGI:1919002"; tag "basic"; tag "Ensembl_canonical"; tag "GENCODE_Primary"; tag "appris_principal_1"; tag "CCDS"; ccdsid "CCDS39053.1"; havana_gene "OTTMUSG00000022465.1"; havana_transcript "OTTMUST00000053730.1";
chr5	HAVANA	exon	31325333	31325444	0	-	.	gene_id "ENSMUSG00000106864.4"; transcript_id "ENSMUST00000202639.4"; gene_type "protein_coding"; gene_name "Gtf3c2"; transcript_type "protein_coding"; transcript_name "Gtf3c2-210"; exon_number 11; exon_id "ENSMUSE00001361920.2"; level 2; protein_id "ENSMUSP00000144489.2"; transcript_support_level "5"; mgi_id "MGI:1919002"; tag "basic"; havana_gene "OTTMUSG00000022465.1"; havana_transcript "OTTMUST00000053732.1";
chr5	HAVANA	CDS	31325333	31325444	0	-	1	gene_id "ENSMUSG00000106864.4"; transcript_id "ENSMUST00000202639.4"; gene_type "protein_coding"; gene_name "Gtf3c2"; transcript_type "protein_coding"; transcript_name "Gtf3c2-210"; exon_number 11; exon_id "ENSMUSE00001361920.2"; level 2; protein_id "ENSMUSP00000144489.2"; transcript_support_level "5"; mgi_id "MGI:1919002"; tag "basic"; havana_gene "OTTMUSG00000022465.1"; havana_transcript "OTTMUST00000053732.1";
chr5	HAVANA	exon	31325333	31325822	0	-	.	gene_id "ENSMUSG00000106864.4"; transcript_id "ENSMUST00000202843.4"; gene_type "protein_coding"; gene_name "Gtf3c2"; transcript_type "retained_intron"; transcript_name "Gtf3c2-211"; exon_number 8; exon_id "ENSMUSE00001363005.2"; level 2; transcript_support_level "1"; mgi_id "MGI:1919002"; havana_gene "OTTMUSG00000022465.1"; havana_transcript "OTTMUST00000053735.1";
chr5	HAVANA	exon	31325595	31325822	0	-	.	gene_id "ENSMUSG00000101678.4"; transcript_id "ENSMUST00000101411.6"; gene_type "protein_coding"; gene_name "Gm29609"; transcript_type "protein_coding"; transcript_name "Gm29609-201"; exon_number 8; exon_id "ENSMUSE00001362468.2"; level 1; protein_id "ENSMUSP00000098957.3"; transcript_support_level "2"; mgi_id "MGI:5580315"; tag "basic"; tag "Ensembl_canonical"; tag "GENCODE_Primary"; tag "appris_principal_1"; tag "readthrough_transcript"; tag "exp_conf"; havana_gene "OTTMUSG00000046332.1"; havana_transcript "OTTMUST00000120768.1";
chr5	HAVANA	CDS	31325595	31325822	0	-	1	gene_id "ENSMUSG00000101678.4"; transcript_id "ENSMUST00000101411.6"; gene_type "protein_coding"; gene_name "Gm29609"; transcript_type "protein_coding"; transcript_name "Gm29609-201"; exon_number 8; exon_id "ENSMUSE00001362468.2"; level 1; protein_id "ENSMUSP00000098957.3"; transcript_support_level "2"; mgi_id "MGI:5580315"; tag "basic"; tag "Ensembl_canonical"; tag "GENCODE_Primary"; tag "appris_principal_1"; tag "readthrough_transcript"; tag "exp_conf"; havana_gene "OTTMUSG00000046332.1"; havana_transcript "OTTMUST00000120768.1";
chr5	HAVANA	exon	31325595	31325822	0	-	.	gene_id "ENSMUSG00000106864.4"; transcript_id "ENSMUST00000202254.4"; gene_type "protein_coding"; gene_name "Gtf3c2"; transcript_type "retained_intron"; transcript_name "Gtf3c2-208"; exon_number 8; exon_id "ENSMUSE00001361665.2"; level 2; transcript_support_level "1"; mgi_id "MGI:1919002"; havana_gene "OTTMUSG00000022465.1"; havana_transcript "OTTMUST00000053733.1";
chr5	HAVANA	exon	31325595	31325822	0	-	.	gene_id "ENSMUSG00000106864.4"; transcript_id "ENSMUST00000088010.12"; gene_type "protein_coding"; gene_name "Gtf3c2"; transcript_type "protein_coding"; transcript_name "Gtf3c2-201"; exon_number 8; exon_id "ENSMUSE00001359570.2"; level 2; protein_id "ENSMUSP00000085325.6"; transcript_support_level "1"; mgi_id "MGI:1919002"; tag "basic"; tag "Ensembl_canonical"; tag "GENCODE_Primary"; tag "appris_principal_1"; tag "CCDS"; ccdsid "CCDS39053.1"; havana_gene "OTTMUSG00000022465.1"; havana_transcript "OTTMUST00000053730.1";
chr5	HAVANA	CDS	31325595	31325822	0	-	1	gene_id "ENSMUSG00000106864.4"; transcript_id "ENSMUST00000088010.12"; gene_type "protein_coding"; gene_name "Gtf3c2"; transcript_type "protein_coding"; transcript_name "Gtf3c2-201"; exon_number 8; exon_id "ENSMUSE00001359570.2"; level 2; protein_id "ENSMUSP00000085325.6"; transcript_support_level "1"; mgi_id "MGI:1919002"; tag "basic"; tag "Ensembl_canonical"; tag "GENCODE_Primary"; tag "appris_principal_1"; tag "CCDS"; ccdsid "CCDS39053.1"; havana_gene "OTTMUSG00000022465.1"; havana_transcript "OTTMUST00000053730.1";
chr5	HAVANA	exon	31325595	31325822	0	-	.	gene_id "ENSMUSG00000106864.4"; transcript_id "ENSMUST00000202639.4"; gene_type "protein_coding"; gene_name "Gtf3c2"; transcript_type "protein_coding"; transcript_name "Gtf3c2-210"; exon_number 10; exon_id "ENSMUSE00001359570.2"; level 2; protein_id "ENSMUSP00000144489.2"; transcript_support_level "5"; mgi_id "MGI:1919002"; tag "basic"; havana_gene "OTTMUSG00000022465.1"; havana_transcript "OTTMUST00000053732.1";
chr5	HAVANA	CDS	31325595	31325822	0	-	1	gene_id "ENSMUSG00000106864.4"; transcript_id "ENSMUST00000202639.4"; gene_type "protein_coding"; gene_name "Gtf3c2"; transcript_type "protein_coding"; transcript_name "Gtf3c2-210"; exon_number 10; exon_id "ENSMUSE00001359570.2"; level 2; protein_id "ENSMUSP00000144489.2"; transcript_support_level "5"; mgi_id "MGI:1919002"; tag "basic"; havana_gene "OTTMUSG00000022465.1"; havana_transcript "OTTMUST00000053732.1";
chr5	HAVANA	exon	31326395	31326493	0	-	.	gene_id "ENSMUSG00000101678.4"; transcript_id "ENSMUST00000101411.6"; gene_type "protein_coding"; gene_name "Gm29609"; transcript_type "protein_coding"; transcript_name "Gm29609-201"; exon_number 7; exon_id "ENSMUSE00001360233.2"; level 1; protein_id "ENSMUSP00000098957.3"; transcript_support_level "2"; mgi_id "MGI:5580315"; tag "basic"; tag "Ensembl_canonical"; tag "GENCODE_Primary"; tag "appris_principal_1"; tag "readthrough_transcript"; tag "exp_conf"; havana_gene "OTTMUSG00000046332.1"; havana_transcript "OTTMUST00000120768.1";
chr5	HAVANA	CDS	31326395	31326493	0	-	1	gene_id "ENSMUSG00000101678.4"; transcript_id "ENSMUST00000101411.6"; gene_type "protein_coding"; gene_name "Gm29609"; transcript_type "protein_coding"; transcript_name "Gm29609-201"; exon_number 7; exon_id "ENSMUSE00001360233.2"; level 1; protein_id "ENSMUSP00000098957.3"; transcript_support_level "2"; mgi_id "MGI:5580315"; tag "basic"; tag "Ensembl_canonical"; tag "GENCODE_Primary"; tag "appris_principal_1"; tag "readthrough_transcript"; tag "exp_conf"; havana_gene "OTTMUSG00000046332.1"; havana_transcript "OTTMUST00000120768.1";
chr5	HAVANA	exon	31326395	31326493	0	-	.	gene_id "ENSMUSG00000106864.4"; transcript_id "ENSMUST00000202254.4"; gene_type "protein_coding"; gene_name "Gtf3c2"; transcript_type "retained_intron"; transcript_name "Gtf3c2-208"; exon_number 7; exon_id "ENSMUSE00001358201.2"; level 2; transcript_support_level "1"; mgi_id "MGI:1919002"; havana_gene "OTTMUSG00000022465.1"; havana_transcript "OTTMUST00000053733.1";
chr5	HAVANA	exon	31326395	31326493	0	-	.	gene_id "ENSMUSG00000106864.4"; transcript_id "ENSMUST00000088010.12"; gene_type "protein_coding"; gene_name "Gtf3c2"; transcript_type "protein_coding"; transcript_name "Gtf3c2-201"; exon_number 7; exon_id "ENSMUSE00001359001.2"; level 2; protein_id "ENSMUSP00000085325.6"; transcript_support_level "1"; mgi_id "MGI:1919002"; tag "basic"; tag "Ensembl_canonical"; tag "GENCODE_Primary"; tag "appris_principal_1"; tag "CCDS"; ccdsid "CCDS39053.1"; havana_gene "OTTMUSG00000022465.1"; havana_transcript "OTTMUST00000053730.1";
chr5	HAVANA	CDS	31326395	31326493	0	-	1	gene_id "ENSMUSG00000106864.4"; transcript_id "ENSMUST00000088010.12"; gene_type "protein_coding"; gene_name "Gtf3c2"; transcript_type "protein_coding"; transcript_name "Gtf3c2-201"; exon_number 7; exon_id "ENSMUSE00001359001.2"; level 2; protein_id "ENSMUSP00000085325.6"; transcript_support_level "1"; mgi_id "MGI:1919002"; tag "basic"; tag "Ensembl_canonical"; tag "GENCODE_Primary"; tag "appris_principal_1"; tag "CCDS"; ccdsid "CCDS39053.1"; havana_gene "OTTMUSG00000022465.1"; havana_transcript "OTTMUST00000053730.1";
chr5	HAVANA	exon	31326395	31326493	0	-	.	gene_id "ENSMUSG00000106864.4"; transcript_id "ENSMUST00000202639.4"; gene_type "protein_coding"; gene_name "Gtf3c2"; transcript_type "protein_coding"; transcript_name "Gtf3c2-210"; exon_number 9; exon_id "ENSMUSE00001359001.2"; level 2; protein_id "ENSMUSP00000144489.2"; transcript_support_level "5"; mgi_id "MGI:1919002"; tag "basic"; havana_gene "OTTMUSG00000022465.1"; havana_transcript "OTTMUST00000053732.1";
chr5	HAVANA	CDS	31326395	31326493	0	-	1	gene_id "ENSMUSG00000106864.4"; transcript_id "ENSMUST00000202639.4"; gene_type "protein_coding"; gene_name "Gtf3c2"; transcript_type "protein_coding"; transcript_name "Gtf3c2-210"; exon_number 9; exon_id "ENSMUSE00001359001.2"; level 2; protein_id "ENSMUSP00000144489.2"; transcript_support_level "5"; mgi_id "MGI:1919002"; tag "basic"; havana_gene "OTTMUSG00000022465.1"; havana_transcript "OTTMUST00000053732.1";
chr5	HAVANA	exon	31326395	31326493	0	-	.	gene_id "ENSMUSG00000106864.4"; transcript_id "ENSMUST00000202843.4"; gene_type "protein_coding"; gene_name "Gtf3c2"; transcript_type "retained_intron"; transcript_name "Gtf3c2-211"; exon_number 7; exon_id "ENSMUSE00001358201.2"; level 2; transcript_support_level "1"; mgi_id "MGI:1919002"; havana_gene "OTTMUSG00000022465.1"; havana_transcript "OTTMUST00000053735.1";
chr5	HAVANA	exon	31327180	31327257	0	-	.	gene_id "ENSMUSG00000101678.4"; transcript_id "ENSMUST00000101411.6"; gene_type "protein_coding"; gene_name "Gm29609"; transcript_type "protein_coding"; transcript_name "Gm29609-201"; exon_number 6; exon_id "ENSMUSE00001360121.2"; level 1; protein_id "ENSMUSP00000098957.3"; transcript_support_level "2"; mgi_id "MGI:5580315"; tag "basic"; tag "Ensembl_canonical"; tag "GENCODE_Primary"; tag "appris_principal_1"; tag "readthrough_transcript"; tag "exp_conf"; havana_gene "OTTMUSG00000046332.1"; havana_transcript "OTTMUST00000120768.1";
chr5	HAVANA	CDS	31327180	31327257	0	-	1	gene_id "ENSMUSG00000101678.4"; transcript_id "ENSMUST00000101411.6"; gene_type "protein_coding"; gene_name "Gm29609"; transcript_type "protein_coding"; transcript_name "Gm29609-201"; exon_number 6; exon_id "ENSMUSE00001360121.2"; level 1; protein_id "ENSMUSP00000098957.3"; transcript_support_level "2"; mgi_id "MGI:5580315"; tag "basic"; tag "Ensembl_canonical"; tag "GENCODE_Primary"; tag "appris_principal_1"; tag "readthrough_transcript"; tag "exp_conf"; havana_gene "OTTMUSG00000046332.1"; havana_transcript "OTTMUST00000120768.1";
chr5	HAVANA	exon	31327180	31327257	0	-	.	gene_id "ENSMUSG00000106864.4"; transcript_id "ENSMUST00000202254.4"; gene_type "protein_coding"; gene_name "Gtf3c2"; transcript_type "retained_intron"; transcript_name "Gtf3c2-208"; exon_number 6; exon_id "ENSMUSE00001363262.2"; level 2; transcript_support_level "1"; mgi_id "MGI:1919002"; havana_gene "OTTMUSG00000022465.1"; havana_transcript "OTTMUST00000053733.1";
chr5	HAVANA	exon	31327180	31327257	0	-	.	gene_id "ENSMUSG00000106864.4"; transcript_id "ENSMUST00000088010.12"; gene_type "protein_coding"; gene_name "Gtf3c2"; transcript_type "protein_coding"; transcript_name "Gtf3c2-201"; exon_number 6; exon_id "ENSMUSE00001362458.2"; level 2; protein_id "ENSMUSP00000085325.6"; transcript_support_level "1"; mgi_id "MGI:1919002"; tag "basic"; tag "Ensembl_canonical"; tag "GENCODE_Primary"; tag "appris_principal_1"; tag "CCDS"; ccdsid "CCDS39053.1"; havana_gene "OTTMUSG00000022465.1"; havana_transcript "OTTMUST00000053730.1";
chr5	HAVANA	CDS	31327180	31327257	0	-	1	gene_id "ENSMUSG00000106864.4"; transcript_id "ENSMUST00000088010.12"; gene_type "protein_coding"; gene_name "Gtf3c2"; transcript_type "protein_coding"; transcript_name "Gtf3c2-201"; exon_number 6; exon_id "ENSMUSE00001362458.2"; level 2; protein_id "ENSMUSP00000085325.6"; transcript_support_level "1"; mgi_id "MGI:1919002"; tag "basic"; tag "Ensembl_canonical"; tag "GENCODE_Primary"; tag "appris_principal_1"; tag "CCDS"; ccdsid "CCDS39053.1"; havana_gene "OTTMUSG00000022465.1"; havana_transcript "OTTMUST00000053730.1";
chr5	HAVANA	exon	31327180	31327257	0	-	.	gene_id "ENSMUSG00000106864.4"; transcript_id "ENSMUST00000202639.4"; gene_type "protein_coding"; gene_name "Gtf3c2"; transcript_type "protein_coding"; transcript_name "Gtf3c2-210"; exon_number 8; exon_id "ENSMUSE00001362458.2"; level 2; protein_id "ENSMUSP00000144489.2"; transcript_support_level "5"; mgi_id "MGI:1919002"; tag "basic"; havana_gene "OTTMUSG00000022465.1"; havana_transcript "OTTMUST00000053732.1";
chr5	HAVANA	CDS	31327180	31327257	0	-	1	gene_id "ENSMUSG00000106864.4"; transcript_id "ENSMUST00000202639.4"; gene_type "protein_coding"; gene_name "Gtf3c2"; transcript_type "protein_coding"; transcript_name "Gtf3c2-210"; exon_number 8; exon_id "ENSMUSE00001362458.2"; level 2; protein_id "ENSMUSP00000144489.2"; transcript_support_level "5"; mgi_id "MGI:1919002"; tag "basic"; havana_gene "OTTMUSG00000022465.1"; havana_transcript "OTTMUST00000053732.1";
chr5	HAVANA	exon	31327180	31327257	0	-	.	gene_id "ENSMUSG00000106864.4"; transcript_id "ENSMUST00000202843.4"; gene_type "protein_coding"; gene_name "Gtf3c2"; transcript_type "retained_intron"; transcript_name "Gtf3c2-211"; exon_number 6; exon_id "ENSMUSE00001363262.2"; level 2; transcript_support_level "1"; mgi_id "MGI:1919002"; havana_gene "OTTMUSG00000022465.1"; havana_transcript "OTTMUST00000053735.1";
chr5	HAVANA	exon	31327524	31327618	0	-	.	gene_id "ENSMUSG00000101678.4"; transcript_id "ENSMUST00000101411.6"; gene_type "protein_coding"; gene_name "Gm29609"; transcript_type "protein_coding"; transcript_name "Gm29609-201"; exon_number 5; exon_id "ENSMUSE00001361701.2"; level 1; protein_id "ENSMUSP00000098957.3"; transcript_support_level "2"; mgi_id "MGI:5580315"; tag "basic"; tag "Ensembl_canonical"; tag "GENCODE_Primary"; tag "appris_principal_1"; tag "readthrough_transcript"; tag "exp_conf"; havana_gene "OTTMUSG00000046332.1"; havana_transcript "OTTMUST00000120768.1";
chr5	HAVANA	CDS	31327524	31327618	0	-	0	gene_id "ENSMUSG00000101678.4"; transcript_id "ENSMUST00000101411.6"; gene_type "protein_coding"; gene_name "Gm29609"; transcript_type "protein_coding"; transcript_name "Gm29609-201"; exon_number 5; exon_id "ENSMUSE00001361701.2"; level 1; protein_id "ENSMUSP00000098957.3"; transcript_support_level "2"; mgi_id "MGI:5580315"; tag "basic"; tag "Ensembl_canonical"; tag "GENCODE_Primary"; tag "appris_principal_1"; tag "readthrough_transcript"; tag "exp_conf"; havana_gene "OTTMUSG00000046332.1"; havana_transcript "OTTMUST00000120768.1";
chr5	HAVANA	exon	31327524	31327618	0	-	.	gene_id "ENSMUSG00000106864.4"; transcript_id "ENSMUST00000202254.4"; gene_type "protein_coding"; gene_name "Gtf3c2"; transcript_type "retained_intron"; transcript_name "Gtf3c2-208"; exon_number 5; exon_id "ENSMUSE00001358603.2"; level 2; transcript_support_level "1"; mgi_id "MGI:1919002"; havana_gene "OTTMUSG00000022465.1"; havana_transcript "OTTMUST00000053733.1";
chr5	HAVANA	exon	31327524	31327618	0	-	.	gene_id "ENSMUSG00000106864.4"; transcript_id "ENSMUST00000088010.12"; gene_type "protein_coding"; gene_name "Gtf3c2"; transcript_type "protein_coding"; transcript_name "Gtf3c2-201"; exon_number 5; exon_id "ENSMUSE00001361134.2"; level 2; protein_id "ENSMUSP00000085325.6"; transcript_support_level "1"; mgi_id "MGI:1919002"; tag "basic"; tag "Ensembl_canonical"; tag "GENCODE_Primary"; tag "appris_principal_1"; tag "CCDS"; ccdsid "CCDS39053.1"; havana_gene "OTTMUSG00000022465.1"; havana_transcript "OTTMUST00000053730.1";
chr5	HAVANA	CDS	31327524	31327618	0	-	0	gene_id "ENSMUSG00000106864.4"; transcript_id "ENSMUST00000088010.12"; gene_type "protein_coding"; gene_name "Gtf3c2"; transcript_type "protein_coding"; transcript_name "Gtf3c2-201"; exon_number 5; exon_id "ENSMUSE00001361134.2"; level 2; protein_id "ENSMUSP00000085325.6"; transcript_support_level "1"; mgi_id "MGI:1919002"; tag "basic"; tag "Ensembl_canonical"; tag "GENCODE_Primary"; tag "appris_principal_1"; tag "CCDS"; ccdsid "CCDS39053.1"; havana_gene "OTTMUSG00000022465.1"; havana_transcript "OTTMUST00000053730.1";
chr5	HAVANA	exon	31327524	31327618	0	-	.	gene_id "ENSMUSG00000106864.4"; transcript_id "ENSMUST00000202639.4"; gene_type "protein_coding"; gene_name "Gtf3c2"; transcript_type "protein_coding"; transcript_name "Gtf3c2-210"; exon_number 7; exon_id "ENSMUSE00001361134.2"; level 2; protein_id "ENSMUSP00000144489.2"; transcript_support_level "5"; mgi_id "MGI:1919002"; tag "basic"; havana_gene "OTTMUSG00000022465.1"; havana_transcript "OTTMUST00000053732.1";
chr5	HAVANA	CDS	31327524	31327618	0	-	0	gene_id "ENSMUSG00000106864.4"; transcript_id "ENSMUST00000202639.4"; gene_type "protein_coding"; gene_name "Gtf3c2"; transcript_type "protein_coding"; transcript_name "Gtf3c2-210"; exon_number 7; exon_id "ENSMUSE00001361134.2"; level 2; protein_id "ENSMUSP00000144489.2"; transcript_support_level "5"; mgi_id "MGI:1919002"; tag "basic"; havana_gene "OTTMUSG00000022465.1"; havana_transcript "OTTMUST00000053732.1";
chr5	HAVANA	exon	31327524	31327618	0	-	.	gene_id "ENSMUSG00000106864.4"; transcript_id "ENSMUST00000202843.4"; gene_type "protein_coding"; gene_name "Gtf3c2"; transcript_type "retained_intron"; transcript_name "Gtf3c2-211"; exon_number 5; exon_id "ENSMUSE00001358603.2"; level 2; transcript_support_level "1"; mgi_id "MGI:1919002"; havana_gene "OTTMUSG00000022465.1"; havana_transcript "OTTMUST00000053735.1";
chr5	HAVANA	exon	31330038	31330405	0	-	.	gene_id "ENSMUSG00000106864.4"; transcript_id "ENSMUST00000202218.4"; gene_type "protein_coding"; gene_name "Gtf3c2"; transcript_type "retained_intron"; transcript_name "Gtf3c2-207"; exon_number 4; exon_id "ENSMUSE00001359636.2"; level 2; transcript_support_level "1"; mgi_id "MGI:1919002"; havana_gene "OTTMUSG00000022465.1"; havana_transcript "OTTMUST00000053734.1";
chr5	HAVANA	transcript	31330038	31337255	0	-	.	gene_id "ENSMUSG00000106864.4"; transcript_id "ENSMUST00000202218.4"; gene_type "protein_coding"; gene_name "Gtf3c2"; transcript_type "retained_intron"; transcript_name "Gtf3c2-207"; level 2; transcript_support_level "1"; mgi_id "MGI:1919002"; havana_gene "OTTMUSG00000022465.1"; havana_transcript "OTTMUST00000053734.1";
chr5	HAVANA	exon	31330126	31330405	0	-	.	gene_id "ENSMUSG00000101678.4"; transcript_id "ENSMUST00000101411.6"; gene_type "protein_coding"; gene_name "Gm29609"; transcript_type "protein_coding"; transcript_name "Gm29609-201"; exon_number 4; exon_id "ENSMUSE00001358189.2"; level 1; protein_id "ENSMUSP00000098957.3"; transcript_support_level "2"; mgi_id "MGI:5580315"; tag "basic"; tag "Ensembl_canonical"; tag "GENCODE_Primary"; tag "appris_principal_1"; tag "readthrough_transcript"; tag "exp_conf"; havana_gene "OTTMUSG00000046332.1"; havana_transcript "OTTMUST00000120768.1";
chr5	HAVANA	CDS	31330126	31330405	0	-	1	gene_id "ENSMUSG00000101678.4"; transcript_id "ENSMUST00000101411.6"; gene_type "protein_coding"; gene_name "Gm29609"; transcript_type "protein_coding"; transcript_name "Gm29609-201"; exon_number 4; exon_id "ENSMUSE00001358189.2"; level 1; protein_id "ENSMUSP00000098957.3"; transcript_support_level "2"; mgi_id "MGI:5580315"; tag "basic"; tag "Ensembl_canonical"; tag "GENCODE_Primary"; tag "appris_principal_1"; tag "readthrough_transcript"; tag "exp_conf"; havana_gene "OTTMUSG00000046332.1"; havana_transcript "OTTMUST00000120768.1";
chr5	HAVANA	exon	31330126	31330405	0	-	.	gene_id "ENSMUSG00000106864.4"; transcript_id "ENSMUST00000202254.4"; gene_type "protein_coding"; gene_name "Gtf3c2"; transcript_type "retained_intron"; transcript_name "Gtf3c2-208"; exon_number 4; exon_id "ENSMUSE00001362988.2"; level 2; transcript_support_level "1"; mgi_id "MGI:1919002"; havana_gene "OTTMUSG00000022465.1"; havana_transcript "OTTMUST00000053733.1";
chr5	HAVANA	exon	31330126	31330405	0	-	.	gene_id "ENSMUSG00000106864.4"; transcript_id "ENSMUST00000088010.12"; gene_type "protein_coding"; gene_name "Gtf3c2"; transcript_type "protein_coding"; transcript_name "Gtf3c2-201"; exon_number 4; exon_id "ENSMUSE00001361305.2"; level 2; protein_id "ENSMUSP00000085325.6"; transcript_support_level "1"; mgi_id "MGI:1919002"; tag "basic"; tag "Ensembl_canonical"; tag "GENCODE_Primary"; tag "appris_principal_1"; tag "CCDS"; ccdsid "CCDS39053.1"; havana_gene "OTTMUSG00000022465.1"; havana_transcript "OTTMUST00000053730.1";
chr5	HAVANA	CDS	31330126	31330405	0	-	1	gene_id "ENSMUSG00000106864.4"; transcript_id "ENSMUST00000088010.12"; gene_type "protein_coding"; gene_name "Gtf3c2"; transcript_type "protein_coding"; transcript_name "Gtf3c2-201"; exon_number 4; exon_id "ENSMUSE00001361305.2"; level 2; protein_id "ENSMUSP00000085325.6"; transcript_support_level "1"; mgi_id "MGI:1919002"; tag "basic"; tag "Ensembl_canonical"; tag "GENCODE_Primary"; tag "appris_principal_1"; tag "CCDS"; ccdsid "CCDS39053.1"; havana_gene "OTTMUSG00000022465.1"; havana_transcript "OTTMUST00000053730.1";
chr5	HAVANA	exon	31330126	31330405	0	-	.	gene_id "ENSMUSG00000106864.4"; transcript_id "ENSMUST00000202639.4"; gene_type "protein_coding"; gene_name "Gtf3c2"; transcript_type "protein_coding"; transcript_name "Gtf3c2-210"; exon_number 6; exon_id "ENSMUSE00001361305.2"; level 2; protein_id "ENSMUSP00000144489.2"; transcript_support_level "5"; mgi_id "MGI:1919002"; tag "basic"; havana_gene "OTTMUSG00000022465.1"; havana_transcript "OTTMUST00000053732.1";
chr5	HAVANA	CDS	31330126	31330405	0	-	1	gene_id "ENSMUSG00000106864.4"; transcript_id "ENSMUST00000202639.4"; gene_type "protein_coding"; gene_name "Gtf3c2"; transcript_type "protein_coding"; transcript_name "Gtf3c2-210"; exon_number 6; exon_id "ENSMUSE00001361305.2"; level 2; protein_id "ENSMUSP00000144489.2"; transcript_support_level "5"; mgi_id "MGI:1919002"; tag "basic"; havana_gene "OTTMUSG00000022465.1"; havana_transcript "OTTMUST00000053732.1";
chr5	HAVANA	exon	31330126	31330405	0	-	.	gene_id "ENSMUSG00000106864.4"; transcript_id "ENSMUST00000202843.4"; gene_type "protein_coding"; gene_name "Gtf3c2"; transcript_type "retained_intron"; transcript_name "Gtf3c2-211"; exon_number 4; exon_id "ENSMUSE00001362988.2"; level 2; transcript_support_level "1"; mgi_id "MGI:1919002"; havana_gene "OTTMUSG00000022465.1"; havana_transcript "OTTMUST00000053735.1";
chr5	HAVANA	UTR	31330358	31330382	0	-	.	gene_id "ENSMUSG00000106864.4"; transcript_id "ENSMUST00000200871.2"; gene_type "protein_coding"; gene_name "Gtf3c2"; transcript_type "protein_coding"; transcript_name "Gtf3c2-202"; exon_number 2; exon_id "ENSMUSE00001361312.2"; level 2; protein_id "ENSMUSP00000144427.2"; transcript_support_level "3"; mgi_id "MGI:1919002"; tag "NMD_likely_if_extended"; tag "basic"; havana_gene "OTTMUSG00000022465.1"; havana_transcript "OTTMUST00000137014.1";
chr5	HAVANA	exon	31330358	31330405	0	-	.	gene_id "ENSMUSG00000106864.4"; transcript_id "ENSMUST00000200871.2"; gene_type "protein_coding"; gene_name "Gtf3c2"; transcript_type "protein_coding"; transcript_name "Gtf3c2-202"; exon_number 2; exon_id "ENSMUSE00001361312.2"; level 2; protein_id "ENSMUSP00000144427.2"; transcript_support_level "3"; mgi_id "MGI:1919002"; tag "NMD_likely_if_extended"; tag "basic"; havana_gene "OTTMUSG00000022465.1"; havana_transcript "OTTMUST00000137014.1";
chr5	HAVANA	transcript	31330358	31331845	0	-	.	gene_id "ENSMUSG00000106864.4"; transcript_id "ENSMUST00000200871.2"; gene_type "protein_coding"; gene_name "Gtf3c2"; transcript_type "protein_coding"; transcript_name "Gtf3c2-202"; level 2; protein_id "ENSMUSP00000144427.2"; transcript_support_level "3"; mgi_id "MGI:1919002"; tag "NMD_likely_if_extended"; tag "basic"; havana_gene "OTTMUSG00000022465.1"; havana_transcript "OTTMUST00000137014.1";
chr5	HAVANA	stop_codon	31330380	31330382	0	-	0	gene_id "ENSMUSG00000106864.4"; transcript_id "ENSMUST00000200871.2"; gene_type "protein_coding"; gene_name "Gtf3c2"; transcript_type "protein_coding"; transcript_name "Gtf3c2-202"; exon_number 2; exon_id "ENSMUSE00001361312.2"; level 2; protein_id "ENSMUSP00000144427.2"; transcript_support_level "3"; mgi_id "MGI:1919002"; tag "NMD_likely_if_extended"; tag "basic"; havana_gene "OTTMUSG00000022465.1"; havana_transcript "OTTMUST00000137014.1";
chr5	HAVANA	CDS	31330383	31330405	0	-	2	gene_id "ENSMUSG00000106864.4"; transcript_id "ENSMUST00000200871.2"; gene_type "protein_coding"; gene_name "Gtf3c2"; transcript_type "protein_coding"; transcript_name "Gtf3c2-202"; exon_number 2; exon_id "ENSMUSE00001361312.2"; level 2; protein_id "ENSMUSP00000144427.2"; transcript_support_level "3"; mgi_id "MGI:1919002"; tag "NMD_likely_if_extended"; tag "basic"; havana_gene "OTTMUSG00000022465.1"; havana_transcript "OTTMUST00000137014.1";
chr5	HAVANA	exon	31330727	31330855	0	-	.	gene_id "ENSMUSG00000106864.4"; transcript_id "ENSMUST00000202639.4"; gene_type "protein_coding"; gene_name "Gtf3c2"; transcript_type "protein_coding"; transcript_name "Gtf3c2-210"; exon_number 5; exon_id "ENSMUSE00001364418.2"; level 2; protein_id "ENSMUSP00000144489.2"; transcript_support_level "5"; mgi_id "MGI:1919002"; tag "basic"; havana_gene "OTTMUSG00000022465.1"; havana_transcript "OTTMUST00000053732.1";
chr5	HAVANA	CDS	31330727	31330855	0	-	1	gene_id "ENSMUSG00000106864.4"; transcript_id "ENSMUST00000202639.4"; gene_type "protein_coding"; gene_name "Gtf3c2"; transcript_type "protein_coding"; transcript_name "Gtf3c2-210"; exon_number 5; exon_id "ENSMUSE00001364418.2"; level 2; protein_id "ENSMUSP00000144489.2"; transcript_support_level "5"; mgi_id "MGI:1919002"; tag "basic"; havana_gene "OTTMUSG00000022465.1"; havana_transcript "OTTMUST00000053732.1";
chr5	HAVANA	exon	31330735	31330855	0	-	.	gene_id "ENSMUSG00000106864.4"; transcript_id "ENSMUST00000201468.4"; gene_type "protein_coding"; gene_name "Gtf3c2"; transcript_type "protein_coding"; transcript_name "Gtf3c2-206"; exon_number 4; exon_id "ENSMUSE00001363312.2"; level 2; protein_id "ENSMUSP00000144675.2"; transcript_support_level "2"; mgi_id "MGI:1919002"; tag "mRNA_end_NF"; tag "cds_end_NF"; tag "alternative_5_UTR"; havana_gene "OTTMUSG00000022465.1"; havana_transcript "OTTMUST00000053739.1";
chr5	HAVANA	CDS	31330735	31330855	0	-	1	gene_id "ENSMUSG00000106864.4"; transcript_id "ENSMUST00000201468.4"; gene_type "protein_coding"; gene_name "Gtf3c2"; transcript_type "protein_coding"; transcript_name "Gtf3c2-206"; exon_number 4; exon_id "ENSMUSE00001363312.2"; level 2; protein_id "ENSMUSP00000144675.2"; transcript_support_level "2"; mgi_id "MGI:1919002"; tag "mRNA_end_NF"; tag "cds_end_NF"; tag "alternative_5_UTR"; havana_gene "OTTMUSG00000022465.1"; havana_transcript "OTTMUST00000053739.1";
chr5	HAVANA	transcript	31330735	31337255	0	-	.	gene_id "ENSMUSG00000106864.4"; transcript_id "ENSMUST00000201468.4"; gene_type "protein_coding"; gene_name "Gtf3c2"; transcript_type "protein_coding"; transcript_name "Gtf3c2-206"; level 2; protein_id "ENSMUSP00000144675.2"; transcript_support_level "2"; mgi_id "MGI:1919002"; tag "mRNA_end_NF"; tag "cds_end_NF"; tag "alternative_5_UTR"; havana_gene "OTTMUSG00000022465.1"; havana_transcript "OTTMUST00000053739.1";
chr5	HAVANA	exon	31331112	31331433	0	-	.	gene_id "ENSMUSG00000101678.4"; transcript_id "ENSMUST00000101411.6"; gene_type "protein_coding"; gene_name "Gm29609"; transcript_type "protein_coding"; transcript_name "Gm29609-201"; exon_number 3; exon_id "ENSMUSE00001359768.2"; level 1; protein_id "ENSMUSP00000098957.3"; transcript_support_level "2"; mgi_id "MGI:5580315"; tag "basic"; tag "Ensembl_canonical"; tag "GENCODE_Primary"; tag "appris_principal_1"; tag "readthrough_transcript"; tag "exp_conf"; havana_gene "OTTMUSG00000046332.1"; havana_transcript "OTTMUST00000120768.1";
chr5	HAVANA	CDS	31331112	31331433	0	-	2	gene_id "ENSMUSG00000101678.4"; transcript_id "ENSMUST00000101411.6"; gene_type "protein_coding"; gene_name "Gm29609"; transcript_type "protein_coding"; transcript_name "Gm29609-201"; exon_number 3; exon_id "ENSMUSE00001359768.2"; level 1; protein_id "ENSMUSP00000098957.3"; transcript_support_level "2"; mgi_id "MGI:5580315"; tag "basic"; tag "Ensembl_canonical"; tag "GENCODE_Primary"; tag "appris_principal_1"; tag "readthrough_transcript"; tag "exp_conf"; havana_gene "OTTMUSG00000046332.1"; havana_transcript "OTTMUST00000120768.1";
chr5	HAVANA	exon	31331112	31331433	0	-	.	gene_id "ENSMUSG00000106864.4"; transcript_id "ENSMUST00000202254.4"; gene_type "protein_coding"; gene_name "Gtf3c2"; transcript_type "retained_intron"; transcript_name "Gtf3c2-208"; exon_number 3; exon_id "ENSMUSE00001360594.2"; level 2; transcript_support_level "1"; mgi_id "MGI:1919002"; havana_gene "OTTMUSG00000022465.1"; havana_transcript "OTTMUST00000053733.1";
chr5	HAVANA	exon	31331112	31331433	0	-	.	gene_id "ENSMUSG00000106864.4"; transcript_id "ENSMUST00000088010.12"; gene_type "protein_coding"; gene_name "Gtf3c2"; transcript_type "protein_coding"; transcript_name "Gtf3c2-201"; exon_number 3; exon_id "ENSMUSE00001360830.2"; level 2; protein_id "ENSMUSP00000085325.6"; transcript_support_level "1"; mgi_id "MGI:1919002"; tag "basic"; tag "Ensembl_canonical"; tag "GENCODE_Primary"; tag "appris_principal_1"; tag "CCDS"; ccdsid "CCDS39053.1"; havana_gene "OTTMUSG00000022465.1"; havana_transcript "OTTMUST00000053730.1";
chr5	HAVANA	CDS	31331112	31331433	0	-	2	gene_id "ENSMUSG00000106864.4"; transcript_id "ENSMUST00000088010.12"; gene_type "protein_coding"; gene_name "Gtf3c2"; transcript_type "protein_coding"; transcript_name "Gtf3c2-201"; exon_number 3; exon_id "ENSMUSE00001360830.2"; level 2; protein_id "ENSMUSP00000085325.6"; transcript_support_level "1"; mgi_id "MGI:1919002"; tag "basic"; tag "Ensembl_canonical"; tag "GENCODE_Primary"; tag "appris_principal_1"; tag "CCDS"; ccdsid "CCDS39053.1"; havana_gene "OTTMUSG00000022465.1"; havana_transcript "OTTMUST00000053730.1";
chr5	HAVANA	exon	31331112	31331433	0	-	.	gene_id "ENSMUSG00000106864.4"; transcript_id "ENSMUST00000202639.4"; gene_type "protein_coding"; gene_name "Gtf3c2"; transcript_type "protein_coding"; transcript_name "Gtf3c2-210"; exon_number 4; exon_id "ENSMUSE00001360830.2"; level 2; protein_id "ENSMUSP00000144489.2"; transcript_support_level "5"; mgi_id "MGI:1919002"; tag "basic"; havana_gene "OTTMUSG00000022465.1"; havana_transcript "OTTMUST00000053732.1";
chr5	HAVANA	CDS	31331112	31331433	0	-	2	gene_id "ENSMUSG00000106864.4"; transcript_id "ENSMUST00000202639.4"; gene_type "protein_coding"; gene_name "Gtf3c2"; transcript_type "protein_coding"; transcript_name "Gtf3c2-210"; exon_number 4; exon_id "ENSMUSE00001360830.2"; level 2; protein_id "ENSMUSP00000144489.2"; transcript_support_level "5"; mgi_id "MGI:1919002"; tag "basic"; havana_gene "OTTMUSG00000022465.1"; havana_transcript "OTTMUST00000053732.1";
chr5	HAVANA	exon	31331112	31331433	0	-	.	gene_id "ENSMUSG00000106864.4"; transcript_id "ENSMUST00000202843.4"; gene_type "protein_coding"; gene_name "Gtf3c2"; transcript_type "retained_intron"; transcript_name "Gtf3c2-211"; exon_number 3; exon_id "ENSMUSE00001360594.2"; level 2; transcript_support_level "1"; mgi_id "MGI:1919002"; havana_gene "OTTMUSG00000022465.1"; havana_transcript "OTTMUST00000053735.1";
chr5	HAVANA	exon	31331112	31331433	0	-	.	gene_id "ENSMUSG00000106864.4"; transcript_id "ENSMUST00000202218.4"; gene_type "protein_coding"; gene_name "Gtf3c2"; transcript_type "retained_intron"; transcript_name "Gtf3c2-207"; exon_number 3; exon_id "ENSMUSE00001360594.2"; level 2; transcript_support_level "1"; mgi_id "MGI:1919002"; havana_gene "OTTMUSG00000022465.1"; havana_transcript "OTTMUST00000053734.1";
chr5	HAVANA	exon	31331112	31331433	0	-	.	gene_id "ENSMUSG00000106864.4"; transcript_id "ENSMUST00000201468.4"; gene_type "protein_coding"; gene_name "Gtf3c2"; transcript_type "protein_coding"; transcript_name "Gtf3c2-206"; exon_number 3; exon_id "ENSMUSE00001360830.2"; level 2; protein_id "ENSMUSP00000144675.2"; transcript_support_level "2"; mgi_id "MGI:1919002"; tag "mRNA_end_NF"; tag "cds_end_NF"; tag "alternative_5_UTR"; havana_gene "OTTMUSG00000022465.1"; havana_transcript "OTTMUST00000053739.1";
chr5	HAVANA	CDS	31331112	31331433	0	-	2	gene_id "ENSMUSG00000106864.4"; transcript_id "ENSMUST00000201468.4"; gene_type "protein_coding"; gene_name "Gtf3c2"; transcript_type "protein_coding"; transcript_name "Gtf3c2-206"; exon_number 3; exon_id "ENSMUSE00001360830.2"; level 2; protein_id "ENSMUSP00000144675.2"; transcript_support_level "2"; mgi_id "MGI:1919002"; tag "mRNA_end_NF"; tag "cds_end_NF"; tag "alternative_5_UTR"; havana_gene "OTTMUSG00000022465.1"; havana_transcript "OTTMUST00000053739.1";
chr5	HAVANA	exon	31331148	31331433	0	-	.	gene_id "ENSMUSG00000106864.4"; transcript_id "ENSMUST00000201428.2"; gene_type "protein_coding"; gene_name "Gtf3c2"; transcript_type "protein_coding"; transcript_name "Gtf3c2-205"; exon_number 3; exon_id "ENSMUSE00001360945.2"; level 2; protein_id "ENSMUSP00000144212.2"; transcript_support_level "3"; mgi_id "MGI:1919002"; tag "mRNA_end_NF"; tag "cds_end_NF"; tag "alternative_5_UTR"; havana_gene "OTTMUSG00000022465.1"; havana_transcript "OTTMUST00000137469.1";
chr5	HAVANA	CDS	31331148	31331433	0	-	2	gene_id "ENSMUSG00000106864.4"; transcript_id "ENSMUST00000201428.2"; gene_type "protein_coding"; gene_name "Gtf3c2"; transcript_type "protein_coding"; transcript_name "Gtf3c2-205"; exon_number 3; exon_id "ENSMUSE00001360945.2"; level 2; protein_id "ENSMUSP00000144212.2"; transcript_support_level "3"; mgi_id "MGI:1919002"; tag "mRNA_end_NF"; tag "cds_end_NF"; tag "alternative_5_UTR"; havana_gene "OTTMUSG00000022465.1"; havana_transcript "OTTMUST00000137469.1";
chr5	HAVANA	transcript	31331148	31337193	0	-	.	gene_id "ENSMUSG00000106864.4"; transcript_id "ENSMUST00000201428.2"; gene_type "protein_coding"; gene_name "Gtf3c2"; transcript_type "protein_coding"; transcript_name "Gtf3c2-205"; level 2; protein_id "ENSMUSP00000144212.2"; transcript_support_level "3"; mgi_id "MGI:1919002"; tag "mRNA_end_NF"; tag "cds_end_NF"; tag "alternative_5_UTR"; havana_gene "OTTMUSG00000022465.1"; havana_transcript "OTTMUST00000137469.1";
chr5	HAVANA	exon	31331265	31331433	0	-	.	gene_id "ENSMUSG00000106864.4"; transcript_id "ENSMUST00000202300.2"; gene_type "protein_coding"; gene_name "Gtf3c2"; transcript_type "protein_coding"; transcript_name "Gtf3c2-209"; exon_number 2; exon_id "ENSMUSE00001360747.2"; level 2; protein_id "ENSMUSP00000144249.2"; transcript_support_level "2"; mgi_id "MGI:1919002"; tag "alternative_5_UTR"; tag "mRNA_end_NF"; tag "cds_end_NF"; havana_gene "OTTMUSG00000022465.1"; havana_transcript "OTTMUST00000053736.1";
chr5	HAVANA	CDS	31331265	31331433	0	-	2	gene_id "ENSMUSG00000106864.4"; transcript_id "ENSMUST00000202300.2"; gene_type "protein_coding"; gene_name "Gtf3c2"; transcript_type "protein_coding"; transcript_name "Gtf3c2-209"; exon_number 2; exon_id "ENSMUSE00001360747.2"; level 2; protein_id "ENSMUSP00000144249.2"; transcript_support_level "2"; mgi_id "MGI:1919002"; tag "alternative_5_UTR"; tag "mRNA_end_NF"; tag "cds_end_NF"; havana_gene "OTTMUSG00000022465.1"; havana_transcript "OTTMUST00000053736.1";
chr5	HAVANA	transcript	31331265	31332165	0	-	.	gene_id "ENSMUSG00000106864.4"; transcript_id "ENSMUST00000202300.2"; gene_type "protein_coding"; gene_name "Gtf3c2"; transcript_type "protein_coding"; transcript_name "Gtf3c2-209"; level 2; protein_id "ENSMUSP00000144249.2"; transcript_support_level "2"; mgi_id "MGI:1919002"; tag "alternative_5_UTR"; tag "mRNA_end_NF"; tag "cds_end_NF"; havana_gene "OTTMUSG00000022465.1"; havana_transcript "OTTMUST00000053736.1";
chr5	HAVANA	CDS	31331576	31331816	0	-	0	gene_id "ENSMUSG00000101678.4"; transcript_id "ENSMUST00000101411.6"; gene_type "protein_coding"; gene_name "Gm29609"; transcript_type "protein_coding"; transcript_name "Gm29609-201"; exon_number 2; exon_id "ENSMUSE00001364285.2"; level 1; protein_id "ENSMUSP00000098957.3"; transcript_support_level "2"; mgi_id "MGI:5580315"; tag "basic"; tag "Ensembl_canonical"; tag "GENCODE_Primary"; tag "appris_principal_1"; tag "readthrough_transcript"; tag "exp_conf"; havana_gene "OTTMUSG00000046332.1"; havana_transcript "OTTMUST00000120768.1";
chr5	HAVANA	CDS	31331576	31331816	0	-	0	gene_id "ENSMUSG00000106864.4"; transcript_id "ENSMUST00000088010.12"; gene_type "protein_coding"; gene_name "Gtf3c2"; transcript_type "protein_coding"; transcript_name "Gtf3c2-201"; exon_number 2; exon_id "ENSMUSE00001362055.2"; level 2; protein_id "ENSMUSP00000085325.6"; transcript_support_level "1"; mgi_id "MGI:1919002"; tag "basic"; tag "Ensembl_canonical"; tag "GENCODE_Primary"; tag "appris_principal_1"; tag "CCDS"; ccdsid "CCDS39053.1"; havana_gene "OTTMUSG00000022465.1"; havana_transcript "OTTMUST00000053730.1";
chr5	HAVANA	CDS	31331576	31331816	0	-	0	gene_id "ENSMUSG00000106864.4"; transcript_id "ENSMUST00000202639.4"; gene_type "protein_coding"; gene_name "Gtf3c2"; transcript_type "protein_coding"; transcript_name "Gtf3c2-210"; exon_number 3; exon_id "ENSMUSE00001362055.2"; level 2; protein_id "ENSMUSP00000144489.2"; transcript_support_level "5"; mgi_id "MGI:1919002"; tag "basic"; havana_gene "OTTMUSG00000022465.1"; havana_transcript "OTTMUST00000053732.1";
chr5	HAVANA	CDS	31331576	31331816	0	-	0	gene_id "ENSMUSG00000106864.4"; transcript_id "ENSMUST00000200871.2"; gene_type "protein_coding"; gene_name "Gtf3c2"; transcript_type "protein_coding"; transcript_name "Gtf3c2-202"; exon_number 1; exon_id "ENSMUSE00001363436.2"; level 2; protein_id "ENSMUSP00000144427.2"; transcript_support_level "3"; mgi_id "MGI:1919002"; tag "NMD_likely_if_extended"; tag "basic"; havana_gene "OTTMUSG00000022465.1"; havana_transcript "OTTMUST00000137014.1";
chr5	HAVANA	CDS	31331576	31331816	0	-	0	gene_id "ENSMUSG00000106864.4"; transcript_id "ENSMUST00000201468.4"; gene_type "protein_coding"; gene_name "Gtf3c2"; transcript_type "protein_coding"; transcript_name "Gtf3c2-206"; exon_number 2; exon_id "ENSMUSE00001362055.2"; level 2; protein_id "ENSMUSP00000144675.2"; transcript_support_level "2"; mgi_id "MGI:1919002"; tag "mRNA_end_NF"; tag "cds_end_NF"; tag "alternative_5_UTR"; havana_gene "OTTMUSG00000022465.1"; havana_transcript "OTTMUST00000053739.1";
chr5	HAVANA	CDS	31331576	31331816	0	-	0	gene_id "ENSMUSG00000106864.4"; transcript_id "ENSMUST00000201428.2"; gene_type "protein_coding"; gene_name "Gtf3c2"; transcript_type "protein_coding"; transcript_name "Gtf3c2-205"; exon_number 2; exon_id "ENSMUSE00001362055.2"; level 2; protein_id "ENSMUSP00000144212.2"; transcript_support_level "3"; mgi_id "MGI:1919002"; tag "mRNA_end_NF"; tag "cds_end_NF"; tag "alternative_5_UTR"; havana_gene "OTTMUSG00000022465.1"; havana_transcript "OTTMUST00000137469.1";
chr5	HAVANA	CDS	31331576	31331816	0	-	0	gene_id "ENSMUSG00000106864.4"; transcript_id "ENSMUST00000202300.2"; gene_type "protein_coding"; gene_name "Gtf3c2"; transcript_type "protein_coding"; transcript_name "Gtf3c2-209"; exon_number 1; exon_id "ENSMUSE00001362287.2"; level 2; protein_id "ENSMUSP00000144249.2"; transcript_support_level "2"; mgi_id "MGI:1919002"; tag "alternative_5_UTR"; tag "mRNA_end_NF"; tag "cds_end_NF"; havana_gene "OTTMUSG00000022465.1"; havana_transcript "OTTMUST00000053736.1";
chr5	HAVANA	exon	31331576	31331839	0	-	.	gene_id "ENSMUSG00000101678.4"; transcript_id "ENSMUST00000101411.6"; gene_type "protein_coding"; gene_name "Gm29609"; transcript_type "protein_coding"; transcript_name "Gm29609-201"; exon_number 2; exon_id "ENSMUSE00001364285.2"; level 1; protein_id "ENSMUSP00000098957.3"; transcript_support_level "2"; mgi_id "MGI:5580315"; tag "basic"; tag "Ensembl_canonical"; tag "GENCODE_Primary"; tag "appris_principal_1"; tag "readthrough_transcript"; tag "exp_conf"; havana_gene "OTTMUSG00000046332.1"; havana_transcript "OTTMUST00000120768.1";
chr5	HAVANA	exon	31331576	31331839	0	-	.	gene_id "ENSMUSG00000106864.4"; transcript_id "ENSMUST00000202254.4"; gene_type "protein_coding"; gene_name "Gtf3c2"; transcript_type "retained_intron"; transcript_name "Gtf3c2-208"; exon_number 2; exon_id "ENSMUSE00001361409.2"; level 2; transcript_support_level "1"; mgi_id "MGI:1919002"; havana_gene "OTTMUSG00000022465.1"; havana_transcript "OTTMUST00000053733.1";
chr5	HAVANA	exon	31331576	31331839	0	-	.	gene_id "ENSMUSG00000106864.4"; transcript_id "ENSMUST00000088010.12"; gene_type "protein_coding"; gene_name "Gtf3c2"; transcript_type "protein_coding"; transcript_name "Gtf3c2-201"; exon_number 2; exon_id "ENSMUSE00001362055.2"; level 2; protein_id "ENSMUSP00000085325.6"; transcript_support_level "1"; mgi_id "MGI:1919002"; tag "basic"; tag "Ensembl_canonical"; tag "GENCODE_Primary"; tag "appris_principal_1"; tag "CCDS"; ccdsid "CCDS39053.1"; havana_gene "OTTMUSG00000022465.1"; havana_transcript "OTTMUST00000053730.1";
chr5	HAVANA	exon	31331576	31331839	0	-	.	gene_id "ENSMUSG00000106864.4"; transcript_id "ENSMUST00000202639.4"; gene_type "protein_coding"; gene_name "Gtf3c2"; transcript_type "protein_coding"; transcript_name "Gtf3c2-210"; exon_number 3; exon_id "ENSMUSE00001362055.2"; level 2; protein_id "ENSMUSP00000144489.2"; transcript_support_level "5"; mgi_id "MGI:1919002"; tag "basic"; havana_gene "OTTMUSG00000022465.1"; havana_transcript "OTTMUST00000053732.1";
chr5	HAVANA	exon	31331576	31331839	0	-	.	gene_id "ENSMUSG00000106864.4"; transcript_id "ENSMUST00000202843.4"; gene_type "protein_coding"; gene_name "Gtf3c2"; transcript_type "retained_intron"; transcript_name "Gtf3c2-211"; exon_number 2; exon_id "ENSMUSE00001361409.2"; level 2; transcript_support_level "1"; mgi_id "MGI:1919002"; havana_gene "OTTMUSG00000022465.1"; havana_transcript "OTTMUST00000053735.1";
chr5	HAVANA	exon	31331576	31331839	0	-	.	gene_id "ENSMUSG00000106864.4"; transcript_id "ENSMUST00000202218.4"; gene_type "protein_coding"; gene_name "Gtf3c2"; transcript_type "retained_intron"; transcript_name "Gtf3c2-207"; exon_number 2; exon_id "ENSMUSE00001361409.2"; level 2; transcript_support_level "1"; mgi_id "MGI:1919002"; havana_gene "OTTMUSG00000022465.1"; havana_transcript "OTTMUST00000053734.1";
chr5	HAVANA	exon	31331576	31331839	0	-	.	gene_id "ENSMUSG00000106864.4"; transcript_id "ENSMUST00000201468.4"; gene_type "protein_coding"; gene_name "Gtf3c2"; transcript_type "protein_coding"; transcript_name "Gtf3c2-206"; exon_number 2; exon_id "ENSMUSE00001362055.2"; level 2; protein_id "ENSMUSP00000144675.2"; transcript_support_level "2"; mgi_id "MGI:1919002"; tag "mRNA_end_NF"; tag "cds_end_NF"; tag "alternative_5_UTR"; havana_gene "OTTMUSG00000022465.1"; havana_transcript "OTTMUST00000053739.1";
chr5	HAVANA	exon	31331576	31331839	0	-	.	gene_id "ENSMUSG00000106864.4"; transcript_id "ENSMUST00000201428.2"; gene_type "protein_coding"; gene_name "Gtf3c2"; transcript_type "protein_coding"; transcript_name "Gtf3c2-205"; exon_number 2; exon_id "ENSMUSE00001362055.2"; level 2; protein_id "ENSMUSP00000144212.2"; transcript_support_level "3"; mgi_id "MGI:1919002"; tag "mRNA_end_NF"; tag "cds_end_NF"; tag "alternative_5_UTR"; havana_gene "OTTMUSG00000022465.1"; havana_transcript "OTTMUST00000137469.1";
chr5	HAVANA	exon	31331576	31331845	0	-	.	gene_id "ENSMUSG00000106864.4"; transcript_id "ENSMUST00000200871.2"; gene_type "protein_coding"; gene_name "Gtf3c2"; transcript_type "protein_coding"; transcript_name "Gtf3c2-202"; exon_number 1; exon_id "ENSMUSE00001363436.2"; level 2; protein_id "ENSMUSP00000144427.2"; transcript_support_level "3"; mgi_id "MGI:1919002"; tag "NMD_likely_if_extended"; tag "basic"; havana_gene "OTTMUSG00000022465.1"; havana_transcript "OTTMUST00000137014.1";
chr5	HAVANA	exon	31331576	31332165	0	-	.	gene_id "ENSMUSG00000106864.4"; transcript_id "ENSMUST00000202300.2"; gene_type "protein_coding"; gene_name "Gtf3c2"; transcript_type "protein_coding"; transcript_name "Gtf3c2-209"; exon_number 1; exon_id "ENSMUSE00001362287.2"; level 2; protein_id "ENSMUSP00000144249.2"; transcript_support_level "2"; mgi_id "MGI:1919002"; tag "alternative_5_UTR"; tag "mRNA_end_NF"; tag "cds_end_NF"; havana_gene "OTTMUSG00000022465.1"; havana_transcript "OTTMUST00000053736.1";
chr5	HAVANA	start_codon	31331814	31331816	0	-	0	gene_id "ENSMUSG00000101678.4"; transcript_id "ENSMUST00000101411.6"; gene_type "protein_coding"; gene_name "Gm29609"; transcript_type "protein_coding"; transcript_name "Gm29609-201"; exon_number 2; exon_id "ENSMUSE00001364285.2"; level 1; protein_id "ENSMUSP00000098957.3"; transcript_support_level "2"; mgi_id "MGI:5580315"; tag "basic"; tag "Ensembl_canonical"; tag "GENCODE_Primary"; tag "appris_principal_1"; tag "readthrough_transcript"; tag "exp_conf"; havana_gene "OTTMUSG00000046332.1"; havana_transcript "OTTMUST00000120768.1";
chr5	HAVANA	start_codon	31331814	31331816	0	-	0	gene_id "ENSMUSG00000106864.4"; transcript_id "ENSMUST00000088010.12"; gene_type "protein_coding"; gene_name "Gtf3c2"; transcript_type "protein_coding"; transcript_name "Gtf3c2-201"; exon_number 2; exon_id "ENSMUSE00001362055.2"; level 2; protein_id "ENSMUSP00000085325.6"; transcript_support_level "1"; mgi_id "MGI:1919002"; tag "basic"; tag "Ensembl_canonical"; tag "GENCODE_Primary"; tag "appris_principal_1"; tag "CCDS"; ccdsid "CCDS39053.1"; havana_gene "OTTMUSG00000022465.1"; havana_transcript "OTTMUST00000053730.1";
chr5	HAVANA	start_codon	31331814	31331816	0	-	0	gene_id "ENSMUSG00000106864.4"; transcript_id "ENSMUST00000202639.4"; gene_type "protein_coding"; gene_name "Gtf3c2"; transcript_type "protein_coding"; transcript_name "Gtf3c2-210"; exon_number 3; exon_id "ENSMUSE00001362055.2"; level 2; protein_id "ENSMUSP00000144489.2"; transcript_support_level "5"; mgi_id "MGI:1919002"; tag "basic"; havana_gene "OTTMUSG00000022465.1"; havana_transcript "OTTMUST00000053732.1";
chr5	HAVANA	start_codon	31331814	31331816	0	-	0	gene_id "ENSMUSG00000106864.4"; transcript_id "ENSMUST00000200871.2"; gene_type "protein_coding"; gene_name "Gtf3c2"; transcript_type "protein_coding"; transcript_name "Gtf3c2-202"; exon_number 1; exon_id "ENSMUSE00001363436.2"; level 2; protein_id "ENSMUSP00000144427.2"; transcript_support_level "3"; mgi_id "MGI:1919002"; tag "NMD_likely_if_extended"; tag "basic"; havana_gene "OTTMUSG00000022465.1"; havana_transcript "OTTMUST00000137014.1";
chr5	HAVANA	start_codon	31331814	31331816	0	-	0	gene_id "ENSMUSG00000106864.4"; transcript_id "ENSMUST00000201468.4"; gene_type "protein_coding"; gene_name "Gtf3c2"; transcript_type "protein_coding"; transcript_name "Gtf3c2-206"; exon_number 2; exon_id "ENSMUSE00001362055.2"; level 2; protein_id "ENSMUSP00000144675.2"; transcript_support_level "2"; mgi_id "MGI:1919002"; tag "mRNA_end_NF"; tag "cds_end_NF"; tag "alternative_5_UTR"; havana_gene "OTTMUSG00000022465.1"; havana_transcript "OTTMUST00000053739.1";
chr5	HAVANA	start_codon	31331814	31331816	0	-	0	gene_id "ENSMUSG00000106864.4"; transcript_id "ENSMUST00000201428.2"; gene_type "protein_coding"; gene_name "Gtf3c2"; transcript_type "protein_coding"; transcript_name "Gtf3c2-205"; exon_number 2; exon_id "ENSMUSE00001362055.2"; level 2; protein_id "ENSMUSP00000144212.2"; transcript_support_level "3"; mgi_id "MGI:1919002"; tag "mRNA_end_NF"; tag "cds_end_NF"; tag "alternative_5_UTR"; havana_gene "OTTMUSG00000022465.1"; havana_transcript "OTTMUST00000137469.1";
chr5	HAVANA	start_codon	31331814	31331816	0	-	0	gene_id "ENSMUSG00000106864.4"; transcript_id "ENSMUST00000202300.2"; gene_type "protein_coding"; gene_name "Gtf3c2"; transcript_type "protein_coding"; transcript_name "Gtf3c2-209"; exon_number 1; exon_id "ENSMUSE00001362287.2"; level 2; protein_id "ENSMUSP00000144249.2"; transcript_support_level "2"; mgi_id "MGI:1919002"; tag "alternative_5_UTR"; tag "mRNA_end_NF"; tag "cds_end_NF"; havana_gene "OTTMUSG00000022465.1"; havana_transcript "OTTMUST00000053736.1";
chr5	HAVANA	UTR	31331817	31331839	0	-	.	gene_id "ENSMUSG00000101678.4"; transcript_id "ENSMUST00000101411.6"; gene_type "protein_coding"; gene_name "Gm29609"; transcript_type "protein_coding"; transcript_name "Gm29609-201"; exon_number 2; exon_id "ENSMUSE00001364285.2"; level 1; protein_id "ENSMUSP00000098957.3"; transcript_support_level "2"; mgi_id "MGI:5580315"; tag "basic"; tag "Ensembl_canonical"; tag "GENCODE_Primary"; tag "appris_principal_1"; tag "readthrough_transcript"; tag "exp_conf"; havana_gene "OTTMUSG00000046332.1"; havana_transcript "OTTMUST00000120768.1";
chr5	HAVANA	UTR	31331817	31331839	0	-	.	gene_id "ENSMUSG00000106864.4"; transcript_id "ENSMUST00000088010.12"; gene_type "protein_coding"; gene_name "Gtf3c2"; transcript_type "protein_coding"; transcript_name "Gtf3c2-201"; exon_number 2; exon_id "ENSMUSE00001362055.2"; level 2; protein_id "ENSMUSP00000085325.6"; transcript_support_level "1"; mgi_id "MGI:1919002"; tag "basic"; tag "Ensembl_canonical"; tag "GENCODE_Primary"; tag "appris_principal_1"; tag "CCDS"; ccdsid "CCDS39053.1"; havana_gene "OTTMUSG00000022465.1"; havana_transcript "OTTMUST00000053730.1";
chr5	HAVANA	UTR	31331817	31331839	0	-	.	gene_id "ENSMUSG00000106864.4"; transcript_id "ENSMUST00000202639.4"; gene_type "protein_coding"; gene_name "Gtf3c2"; transcript_type "protein_coding"; transcript_name "Gtf3c2-210"; exon_number 3; exon_id "ENSMUSE00001362055.2"; level 2; protein_id "ENSMUSP00000144489.2"; transcript_support_level "5"; mgi_id "MGI:1919002"; tag "basic"; havana_gene "OTTMUSG00000022465.1"; havana_transcript "OTTMUST00000053732.1";
chr5	HAVANA	UTR	31331817	31331839	0	-	.	gene_id "ENSMUSG00000106864.4"; transcript_id "ENSMUST00000201468.4"; gene_type "protein_coding"; gene_name "Gtf3c2"; transcript_type "protein_coding"; transcript_name "Gtf3c2-206"; exon_number 2; exon_id "ENSMUSE00001362055.2"; level 2; protein_id "ENSMUSP00000144675.2"; transcript_support_level "2"; mgi_id "MGI:1919002"; tag "mRNA_end_NF"; tag "cds_end_NF"; tag "alternative_5_UTR"; havana_gene "OTTMUSG00000022465.1"; havana_transcript "OTTMUST00000053739.1";
chr5	HAVANA	UTR	31331817	31331839	0	-	.	gene_id "ENSMUSG00000106864.4"; transcript_id "ENSMUST00000201428.2"; gene_type "protein_coding"; gene_name "Gtf3c2"; transcript_type "protein_coding"; transcript_name "Gtf3c2-205"; exon_number 2; exon_id "ENSMUSE00001362055.2"; level 2; protein_id "ENSMUSP00000144212.2"; transcript_support_level "3"; mgi_id "MGI:1919002"; tag "mRNA_end_NF"; tag "cds_end_NF"; tag "alternative_5_UTR"; havana_gene "OTTMUSG00000022465.1"; havana_transcript "OTTMUST00000137469.1";
chr5	HAVANA	UTR	31331817	31331845	0	-	.	gene_id "ENSMUSG00000106864.4"; transcript_id "ENSMUST00000200871.2"; gene_type "protein_coding"; gene_name "Gtf3c2"; transcript_type "protein_coding"; transcript_name "Gtf3c2-202"; exon_number 1; exon_id "ENSMUSE00001363436.2"; level 2; protein_id "ENSMUSP00000144427.2"; transcript_support_level "3"; mgi_id "MGI:1919002"; tag "NMD_likely_if_extended"; tag "basic"; havana_gene "OTTMUSG00000022465.1"; havana_transcript "OTTMUST00000137014.1";
chr5	HAVANA	UTR	31331817	31332165	0	-	.	gene_id "ENSMUSG00000106864.4"; transcript_id "ENSMUST00000202300.2"; gene_type "protein_coding"; gene_name "Gtf3c2"; transcript_type "protein_coding"; transcript_name "Gtf3c2-209"; exon_number 1; exon_id "ENSMUSE00001362287.2"; level 2; protein_id "ENSMUSP00000144249.2"; transcript_support_level "2"; mgi_id "MGI:1919002"; tag "alternative_5_UTR"; tag "mRNA_end_NF"; tag "cds_end_NF"; havana_gene "OTTMUSG00000022465.1"; havana_transcript "OTTMUST00000053736.1";
chr5	HAVANA	exon	31333839	31333900	0	-	.	gene_id "ENSMUSG00000106864.4"; transcript_id "ENSMUST00000202639.4"; gene_type "protein_coding"; gene_name "Gtf3c2"; transcript_type "protein_coding"; transcript_name "Gtf3c2-210"; exon_number 2; exon_id "ENSMUSE00001362443.2"; level 2; protein_id "ENSMUSP00000144489.2"; transcript_support_level "5"; mgi_id "MGI:1919002"; tag "basic"; havana_gene "OTTMUSG00000022465.1"; havana_transcript "OTTMUST00000053732.1";
chr5	HAVANA	UTR	31333839	31333900	0	-	.	gene_id "ENSMUSG00000106864.4"; transcript_id "ENSMUST00000202639.4"; gene_type "protein_coding"; gene_name "Gtf3c2"; transcript_type "protein_coding"; transcript_name "Gtf3c2-210"; exon_number 2; exon_id "ENSMUSE00001362443.2"; level 2; protein_id "ENSMUSP00000144489.2"; transcript_support_level "5"; mgi_id "MGI:1919002"; tag "basic"; havana_gene "OTTMUSG00000022465.1"; havana_transcript "OTTMUST00000053732.1";
chr5	HAVANA	exon	31336989	31337193	0	-	.	gene_id "ENSMUSG00000106864.4"; transcript_id "ENSMUST00000201428.2"; gene_type "protein_coding"; gene_name "Gtf3c2"; transcript_type "protein_coding"; transcript_name "Gtf3c2-205"; exon_number 1; exon_id "ENSMUSE00001359832.2"; level 2; protein_id "ENSMUSP00000144212.2"; transcript_support_level "3"; mgi_id "MGI:1919002"; tag "mRNA_end_NF"; tag "cds_end_NF"; tag "alternative_5_UTR"; havana_gene "OTTMUSG00000022465.1"; havana_transcript "OTTMUST00000137469.1";
chr5	HAVANA	UTR	31336989	31337193	0	-	.	gene_id "ENSMUSG00000106864.4"; transcript_id "ENSMUST00000201428.2"; gene_type "protein_coding"; gene_name "Gtf3c2"; transcript_type "protein_coding"; transcript_name "Gtf3c2-205"; exon_number 1; exon_id "ENSMUSE00001359832.2"; level 2; protein_id "ENSMUSP00000144212.2"; transcript_support_level "3"; mgi_id "MGI:1919002"; tag "mRNA_end_NF"; tag "cds_end_NF"; tag "alternative_5_UTR"; havana_gene "OTTMUSG00000022465.1"; havana_transcript "OTTMUST00000137469.1";
chr5	HAVANA	exon	31337228	31337253	0	-	.	gene_id "ENSMUSG00000106864.4"; transcript_id "ENSMUST00000202843.4"; gene_type "protein_coding"; gene_name "Gtf3c2"; transcript_type "retained_intron"; transcript_name "Gtf3c2-211"; exon_number 1; exon_id "ENSMUSE00001362298.2"; level 2; transcript_support_level "1"; mgi_id "MGI:1919002"; havana_gene "OTTMUSG00000022465.1"; havana_transcript "OTTMUST00000053735.1";
chr5	HAVANA	exon	31337228	31337255	0	-	.	gene_id "ENSMUSG00000101678.4"; transcript_id "ENSMUST00000101411.6"; gene_type "protein_coding"; gene_name "Gm29609"; transcript_type "protein_coding"; transcript_name "Gm29609-201"; exon_number 1; exon_id "ENSMUSE00001324493.2"; level 1; protein_id "ENSMUSP00000098957.3"; transcript_support_level "2"; mgi_id "MGI:5580315"; tag "basic"; tag "Ensembl_canonical"; tag "GENCODE_Primary"; tag "appris_principal_1"; tag "readthrough_transcript"; tag "exp_conf"; havana_gene "OTTMUSG00000046332.1"; havana_transcript "OTTMUST00000120768.1";
chr5	HAVANA	UTR	31337228	31337255	0	-	.	gene_id "ENSMUSG00000101678.4"; transcript_id "ENSMUST00000101411.6"; gene_type "protein_coding"; gene_name "Gm29609"; transcript_type "protein_coding"; transcript_name "Gm29609-201"; exon_number 1; exon_id "ENSMUSE00001324493.2"; level 1; protein_id "ENSMUSP00000098957.3"; transcript_support_level "2"; mgi_id "MGI:5580315"; tag "basic"; tag "Ensembl_canonical"; tag "GENCODE_Primary"; tag "appris_principal_1"; tag "readthrough_transcript"; tag "exp_conf"; havana_gene "OTTMUSG00000046332.1"; havana_transcript "OTTMUST00000120768.1";
chr5	HAVANA	exon	31337228	31337255	0	-	.	gene_id "ENSMUSG00000106864.4"; transcript_id "ENSMUST00000202218.4"; gene_type "protein_coding"; gene_name "Gtf3c2"; transcript_type "retained_intron"; transcript_name "Gtf3c2-207"; exon_number 1; exon_id "ENSMUSE00001360671.2"; level 2; transcript_support_level "1"; mgi_id "MGI:1919002"; havana_gene "OTTMUSG00000022465.1"; havana_transcript "OTTMUST00000053734.1";
chr5	HAVANA	exon	31337228	31337255	0	-	.	gene_id "ENSMUSG00000106864.4"; transcript_id "ENSMUST00000201468.4"; gene_type "protein_coding"; gene_name "Gtf3c2"; transcript_type "protein_coding"; transcript_name "Gtf3c2-206"; exon_number 1; exon_id "ENSMUSE00001360671.2"; level 2; protein_id "ENSMUSP00000144675.2"; transcript_support_level "2"; mgi_id "MGI:1919002"; tag "mRNA_end_NF"; tag "cds_end_NF"; tag "alternative_5_UTR"; havana_gene "OTTMUSG00000022465.1"; havana_transcript "OTTMUST00000053739.1";
chr5	HAVANA	UTR	31337228	31337255	0	-	.	gene_id "ENSMUSG00000106864.4"; transcript_id "ENSMUST00000201468.4"; gene_type "protein_coding"; gene_name "Gtf3c2"; transcript_type "protein_coding"; transcript_name "Gtf3c2-206"; exon_number 1; exon_id "ENSMUSE00001360671.2"; level 2; protein_id "ENSMUSP00000144675.2"; transcript_support_level "2"; mgi_id "MGI:1919002"; tag "mRNA_end_NF"; tag "cds_end_NF"; tag "alternative_5_UTR"; havana_gene "OTTMUSG00000022465.1"; havana_transcript "OTTMUST00000053739.1";
chr5	HAVANA	exon	31337228	31337461	0	-	.	gene_id "ENSMUSG00000106864.4"; transcript_id "ENSMUST00000202639.4"; gene_type "protein_coding"; gene_name "Gtf3c2"; transcript_type "protein_coding"; transcript_name "Gtf3c2-210"; exon_number 1; exon_id "ENSMUSE00001363616.2"; level 2; protein_id "ENSMUSP00000144489.2"; transcript_support_level "5"; mgi_id "MGI:1919002"; tag "basic"; havana_gene "OTTMUSG00000022465.1"; havana_transcript "OTTMUST00000053732.1";
chr5	HAVANA	UTR	31337228	31337461	0	-	.	gene_id "ENSMUSG00000106864.4"; transcript_id "ENSMUST00000202639.4"; gene_type "protein_coding"; gene_name "Gtf3c2"; transcript_type "protein_coding"; transcript_name "Gtf3c2-210"; exon_number 1; exon_id "ENSMUSE00001363616.2"; level 2; protein_id "ENSMUSP00000144489.2"; transcript_support_level "5"; mgi_id "MGI:1919002"; tag "basic"; havana_gene "OTTMUSG00000022465.1"; havana_transcript "OTTMUST00000053732.1";
chr5	HAVANA	exon	31337228	31337476	0	-	.	gene_id "ENSMUSG00000106864.4"; transcript_id "ENSMUST00000202254.4"; gene_type "protein_coding"; gene_name "Gtf3c2"; transcript_type "retained_intron"; transcript_name "Gtf3c2-208"; exon_number 1; exon_id "ENSMUSE00001363986.2"; level 2; transcript_support_level "1"; mgi_id "MGI:1919002"; havana_gene "OTTMUSG00000022465.1"; havana_transcript "OTTMUST00000053733.1";
chr5	HAVANA	exon	31337228	31337488	0	-	.	gene_id "ENSMUSG00000106864.4"; transcript_id "ENSMUST00000088010.12"; gene_type "protein_coding"; gene_name "Gtf3c2"; transcript_type "protein_coding"; transcript_name "Gtf3c2-201"; exon_number 1; exon_id "ENSMUSE00000270435.5"; level 2; protein_id "ENSMUSP00000085325.6"; transcript_support_level "1"; mgi_id "MGI:1919002"; tag "basic"; tag "Ensembl_canonical"; tag "GENCODE_Primary"; tag "appris_principal_1"; tag "CCDS"; ccdsid "CCDS39053.1"; havana_gene "OTTMUSG00000022465.1"; havana_transcript "OTTMUST00000053730.1";
chr5	HAVANA	UTR	31337228	31337488	0	-	.	gene_id "ENSMUSG00000106864.4"; transcript_id "ENSMUST00000088010.12"; gene_type "protein_coding"; gene_name "Gtf3c2"; transcript_type "protein_coding"; transcript_name "Gtf3c2-201"; exon_number 1; exon_id "ENSMUSE00000270435.5"; level 2; protein_id "ENSMUSP00000085325.6"; transcript_support_level "1"; mgi_id "MGI:1919002"; tag "basic"; tag "Ensembl_canonical"; tag "GENCODE_Primary"; tag "appris_principal_1"; tag "CCDS"; ccdsid "CCDS39053.1"; havana_gene "OTTMUSG00000022465.1"; havana_transcript "OTTMUST00000053730.1";
chr5	HAVANA	UTR	31344902	31344947	0	-	.	gene_id "ENSMUSG00000029145.13"; transcript_id "ENSMUST00000077693.10"; gene_type "protein_coding"; gene_name "Eif2b4"; transcript_type "protein_coding"; transcript_name "Eif2b4-201"; exon_number 13; exon_id "ENSMUSE00001361387.2"; level 2; protein_id "ENSMUSP00000076875.4"; transcript_support_level "1"; mgi_id "MGI:95300"; tag "NAGNAG_splice_site"; tag "basic"; tag "appris_principal_4"; tag "CCDS"; ccdsid "CCDS19176.1"; havana_gene "OTTMUSG00000022484.1"; havana_transcript "OTTMUST00000053806.1";
chr5	HAVANA	exon	31344902	31345144	0	-	.	gene_id "ENSMUSG00000029145.13"; transcript_id "ENSMUST00000077693.10"; gene_type "protein_coding"; gene_name "Eif2b4"; transcript_type "protein_coding"; transcript_name "Eif2b4-201"; exon_number 13; exon_id "ENSMUSE00001361387.2"; level 2; protein_id "ENSMUSP00000076875.4"; transcript_support_level "1"; mgi_id "MGI:95300"; tag "NAGNAG_splice_site"; tag "basic"; tag "appris_principal_4"; tag "CCDS"; ccdsid "CCDS19176.1"; havana_gene "OTTMUSG00000022484.1"; havana_transcript "OTTMUST00000053806.1";
chr5	HAVANA	gene	31344902	31350774	0	-	.	gene_id "ENSMUSG00000029145.13"; gene_type "protein_coding"; gene_name "Eif2b4"; level 2; mgi_id "MGI:95300"; havana_gene "OTTMUSG00000022484.1";
chr5	HAVANA	transcript	31344902	31350774	0	-	.	gene_id "ENSMUSG00000029145.13"; transcript_id "ENSMUST00000077693.10"; gene_type "protein_coding"; gene_name "Eif2b4"; transcript_type "protein_coding"; transcript_name "Eif2b4-201"; level 2; protein_id "ENSMUSP00000076875.4"; transcript_support_level "1"; mgi_id "MGI:95300"; tag "NAGNAG_splice_site"; tag "basic"; tag "appris_principal_4"; tag "CCDS"; ccdsid "CCDS19176.1"; havana_gene "OTTMUSG00000022484.1"; havana_transcript "OTTMUST00000053806.1";
chr5	ENSEMBL	UTR	31344903	31344947	0	-	.	gene_id "ENSMUSG00000029145.13"; transcript_id "ENSMUST00000166769.8"; gene_type "protein_coding"; gene_name "Eif2b4"; transcript_type "protein_coding"; transcript_name "Eif2b4-203"; exon_number 13; exon_id "ENSMUSE00000907502.2"; level 3; protein_id "ENSMUSP00000130880.2"; transcript_support_level "5"; mgi_id "MGI:95300"; tag "basic"; tag "appris_alternative_1"; tag "CCDS"; ccdsid "CCDS51457.1"; havana_gene "OTTMUSG00000022484.1";
chr5	ENSEMBL	exon	31344903	31345144	0	-	.	gene_id "ENSMUSG00000029145.13"; transcript_id "ENSMUST00000166769.8"; gene_type "protein_coding"; gene_name "Eif2b4"; transcript_type "protein_coding"; transcript_name "Eif2b4-203"; exon_number 13; exon_id "ENSMUSE00000907502.2"; level 3; protein_id "ENSMUSP00000130880.2"; transcript_support_level "5"; mgi_id "MGI:95300"; tag "basic"; tag "appris_alternative_1"; tag "CCDS"; ccdsid "CCDS51457.1"; havana_gene "OTTMUSG00000022484.1";
chr5	ENSEMBL	transcript	31344903	31350483	0	-	.	gene_id "ENSMUSG00000029145.13"; transcript_id "ENSMUST00000166769.8"; gene_type "protein_coding"; gene_name "Eif2b4"; transcript_type "protein_coding"; transcript_name "Eif2b4-203"; level 3; protein_id "ENSMUSP00000130880.2"; transcript_support_level "5"; mgi_id "MGI:95300"; tag "basic"; tag "appris_alternative_1"; tag "CCDS"; ccdsid "CCDS51457.1"; havana_gene "OTTMUSG00000022484.1";
chr5	HAVANA	UTR	31344911	31344947	0	-	.	gene_id "ENSMUSG00000029145.13"; transcript_id "ENSMUST00000202758.4"; gene_type "protein_coding"; gene_name "Eif2b4"; transcript_type "protein_coding"; transcript_name "Eif2b4-212"; exon_number 13; exon_id "ENSMUSE00001359650.2"; level 2; protein_id "ENSMUSP00000144361.2"; transcript_support_level "5"; mgi_id "MGI:95300"; tag "CAGE_supported_TSS"; tag "NAGNAG_splice_site"; tag "not_organism_supported"; tag "basic"; tag "Ensembl_canonical"; tag "GENCODE_Primary"; havana_gene "OTTMUSG00000022484.1"; havana_transcript "OTTMUST00000053808.1";
chr5	HAVANA	exon	31344911	31345144	0	-	.	gene_id "ENSMUSG00000029145.13"; transcript_id "ENSMUST00000202758.4"; gene_type "protein_coding"; gene_name "Eif2b4"; transcript_type "protein_coding"; transcript_name "Eif2b4-212"; exon_number 13; exon_id "ENSMUSE00001359650.2"; level 2; protein_id "ENSMUSP00000144361.2"; transcript_support_level "5"; mgi_id "MGI:95300"; tag "CAGE_supported_TSS"; tag "NAGNAG_splice_site"; tag "not_organism_supported"; tag "basic"; tag "Ensembl_canonical"; tag "GENCODE_Primary"; havana_gene "OTTMUSG00000022484.1"; havana_transcript "OTTMUST00000053808.1";
chr5	HAVANA	transcript	31344911	31350352	0	-	.	gene_id "ENSMUSG00000029145.13"; transcript_id "ENSMUST00000202758.4"; gene_type "protein_coding"; gene_name "Eif2b4"; transcript_type "protein_coding"; transcript_name "Eif2b4-212"; level 2; protein_id "ENSMUSP00000144361.2"; transcript_support_level "5"; mgi_id "MGI:95300"; tag "CAGE_supported_TSS"; tag "NAGNAG_splice_site"; tag "not_organism_supported"; tag "basic"; tag "Ensembl_canonical"; tag "GENCODE_Primary"; havana_gene "OTTMUSG00000022484.1"; havana_transcript "OTTMUST00000053808.1";
chr5	HAVANA	UTR	31344912	31344947	0	-	.	gene_id "ENSMUSG00000029145.13"; transcript_id "ENSMUST00000114603.8"; gene_type "protein_coding"; gene_name "Eif2b4"; transcript_type "protein_coding"; transcript_name "Eif2b4-202"; exon_number 12; exon_id "ENSMUSE00001363505.2"; level 2; protein_id "ENSMUSP00000110250.2"; transcript_support_level "1"; mgi_id "MGI:95300"; tag "NAGNAG_splice_site"; tag "basic"; tag "appris_alternative_1"; tag "CCDS"; ccdsid "CCDS51457.1"; havana_gene "OTTMUSG00000022484.1"; havana_transcript "OTTMUST00000053807.1";
chr5	HAVANA	exon	31344912	31345144	0	-	.	gene_id "ENSMUSG00000029145.13"; transcript_id "ENSMUST00000114603.8"; gene_type "protein_coding"; gene_name "Eif2b4"; transcript_type "protein_coding"; transcript_name "Eif2b4-202"; exon_number 12; exon_id "ENSMUSE00001363505.2"; level 2; protein_id "ENSMUSP00000110250.2"; transcript_support_level "1"; mgi_id "MGI:95300"; tag "NAGNAG_splice_site"; tag "basic"; tag "appris_alternative_1"; tag "CCDS"; ccdsid "CCDS51457.1"; havana_gene "OTTMUSG00000022484.1"; havana_transcript "OTTMUST00000053807.1";
chr5	HAVANA	transcript	31344912	31350358	0	-	.	gene_id "ENSMUSG00000029145.13"; transcript_id "ENSMUST00000114603.8"; gene_type "protein_coding"; gene_name "Eif2b4"; transcript_type "protein_coding"; transcript_name "Eif2b4-202"; level 2; protein_id "ENSMUSP00000110250.2"; transcript_support_level "1"; mgi_id "MGI:95300"; tag "NAGNAG_splice_site"; tag "basic"; tag "appris_alternative_1"; tag "CCDS"; ccdsid "CCDS51457.1"; havana_gene "OTTMUSG00000022484.1"; havana_transcript "OTTMUST00000053807.1";
chr5	HAVANA	UTR	31344913	31344947	0	-	.	gene_id "ENSMUSG00000029145.13"; transcript_id "ENSMUST00000200724.2"; gene_type "protein_coding"; gene_name "Eif2b4"; transcript_type "protein_coding"; transcript_name "Eif2b4-204"; exon_number 6; exon_id "ENSMUSE00001360774.2"; level 2; protein_id "ENSMUSP00000144393.2"; transcript_support_level "5"; mgi_id "MGI:95300"; tag "mRNA_start_NF"; tag "cds_start_NF"; havana_gene "OTTMUSG00000022484.1"; havana_transcript "OTTMUST00000137015.1";
chr5	HAVANA	exon	31344913	31345144	0	-	.	gene_id "ENSMUSG00000029145.13"; transcript_id "ENSMUST00000200724.2"; gene_type "protein_coding"; gene_name "Eif2b4"; transcript_type "protein_coding"; transcript_name "Eif2b4-204"; exon_number 6; exon_id "ENSMUSE00001360774.2"; level 2; protein_id "ENSMUSP00000144393.2"; transcript_support_level "5"; mgi_id "MGI:95300"; tag "mRNA_start_NF"; tag "cds_start_NF"; havana_gene "OTTMUSG00000022484.1"; havana_transcript "OTTMUST00000137015.1";
chr5	HAVANA	transcript	31344913	31348991	0	-	.	gene_id "ENSMUSG00000029145.13"; transcript_id "ENSMUST00000200724.2"; gene_type "protein_coding"; gene_name "Eif2b4"; transcript_type "protein_coding"; transcript_name "Eif2b4-204"; level 2; protein_id "ENSMUSP00000144393.2"; transcript_support_level "5"; mgi_id "MGI:95300"; tag "mRNA_start_NF"; tag "cds_start_NF"; havana_gene "OTTMUSG00000022484.1"; havana_transcript "OTTMUST00000137015.1";
chr5	HAVANA	stop_codon	31344945	31344947	0	-	0	gene_id "ENSMUSG00000029145.13"; transcript_id "ENSMUST00000077693.10"; gene_type "protein_coding"; gene_name "Eif2b4"; transcript_type "protein_coding"; transcript_name "Eif2b4-201"; exon_number 13; exon_id "ENSMUSE00001361387.2"; level 2; protein_id "ENSMUSP00000076875.4"; transcript_support_level "1"; mgi_id "MGI:95300"; tag "NAGNAG_splice_site"; tag "basic"; tag "appris_principal_4"; tag "CCDS"; ccdsid "CCDS19176.1"; havana_gene "OTTMUSG00000022484.1"; havana_transcript "OTTMUST00000053806.1";
chr5	ENSEMBL	stop_codon	31344945	31344947	0	-	0	gene_id "ENSMUSG00000029145.13"; transcript_id "ENSMUST00000166769.8"; gene_type "protein_coding"; gene_name "Eif2b4"; transcript_type "protein_coding"; transcript_name "Eif2b4-203"; exon_number 13; exon_id "ENSMUSE00000907502.2"; level 3; protein_id "ENSMUSP00000130880.2"; transcript_support_level "5"; mgi_id "MGI:95300"; tag "basic"; tag "appris_alternative_1"; tag "CCDS"; ccdsid "CCDS51457.1"; havana_gene "OTTMUSG00000022484.1";
chr5	HAVANA	stop_codon	31344945	31344947	0	-	0	gene_id "ENSMUSG00000029145.13"; transcript_id "ENSMUST00000202758.4"; gene_type "protein_coding"; gene_name "Eif2b4"; transcript_type "protein_coding"; transcript_name "Eif2b4-212"; exon_number 13; exon_id "ENSMUSE00001359650.2"; level 2; protein_id "ENSMUSP00000144361.2"; transcript_support_level "5"; mgi_id "MGI:95300"; tag "CAGE_supported_TSS"; tag "NAGNAG_splice_site"; tag "not_organism_supported"; tag "basic"; tag "Ensembl_canonical"; tag "GENCODE_Primary"; havana_gene "OTTMUSG00000022484.1"; havana_transcript "OTTMUST00000053808.1";
chr5	HAVANA	stop_codon	31344945	31344947	0	-	0	gene_id "ENSMUSG00000029145.13"; transcript_id "ENSMUST00000114603.8"; gene_type "protein_coding"; gene_name "Eif2b4"; transcript_type "protein_coding"; transcript_name "Eif2b4-202"; exon_number 12; exon_id "ENSMUSE00001363505.2"; level 2; protein_id "ENSMUSP00000110250.2"; transcript_support_level "1"; mgi_id "MGI:95300"; tag "NAGNAG_splice_site"; tag "basic"; tag "appris_alternative_1"; tag "CCDS"; ccdsid "CCDS51457.1"; havana_gene "OTTMUSG00000022484.1"; havana_transcript "OTTMUST00000053807.1";
chr5	HAVANA	stop_codon	31344945	31344947	0	-	0	gene_id "ENSMUSG00000029145.13"; transcript_id "ENSMUST00000200724.2"; gene_type "protein_coding"; gene_name "Eif2b4"; transcript_type "protein_coding"; transcript_name "Eif2b4-204"; exon_number 6; exon_id "ENSMUSE00001360774.2"; level 2; protein_id "ENSMUSP00000144393.2"; transcript_support_level "5"; mgi_id "MGI:95300"; tag "mRNA_start_NF"; tag "cds_start_NF"; havana_gene "OTTMUSG00000022484.1"; havana_transcript "OTTMUST00000137015.1";
chr5	HAVANA	CDS	31344948	31345144	0	-	2	gene_id "ENSMUSG00000029145.13"; transcript_id "ENSMUST00000077693.10"; gene_type "protein_coding"; gene_name "Eif2b4"; transcript_type "protein_coding"; transcript_name "Eif2b4-201"; exon_number 13; exon_id "ENSMUSE00001361387.2"; level 2; protein_id "ENSMUSP00000076875.4"; transcript_support_level "1"; mgi_id "MGI:95300"; tag "NAGNAG_splice_site"; tag "basic"; tag "appris_principal_4"; tag "CCDS"; ccdsid "CCDS19176.1"; havana_gene "OTTMUSG00000022484.1"; havana_transcript "OTTMUST00000053806.1";
chr5	ENSEMBL	CDS	31344948	31345144	0	-	2	gene_id "ENSMUSG00000029145.13"; transcript_id "ENSMUST00000166769.8"; gene_type "protein_coding"; gene_name "Eif2b4"; transcript_type "protein_coding"; transcript_name "Eif2b4-203"; exon_number 13; exon_id "ENSMUSE00000907502.2"; level 3; protein_id "ENSMUSP00000130880.2"; transcript_support_level "5"; mgi_id "MGI:95300"; tag "basic"; tag "appris_alternative_1"; tag "CCDS"; ccdsid "CCDS51457.1"; havana_gene "OTTMUSG00000022484.1";
chr5	HAVANA	CDS	31344948	31345144	0	-	2	gene_id "ENSMUSG00000029145.13"; transcript_id "ENSMUST00000202758.4"; gene_type "protein_coding"; gene_name "Eif2b4"; transcript_type "protein_coding"; transcript_name "Eif2b4-212"; exon_number 13; exon_id "ENSMUSE00001359650.2"; level 2; protein_id "ENSMUSP00000144361.2"; transcript_support_level "5"; mgi_id "MGI:95300"; tag "CAGE_supported_TSS"; tag "NAGNAG_splice_site"; tag "not_organism_supported"; tag "basic"; tag "Ensembl_canonical"; tag "GENCODE_Primary"; havana_gene "OTTMUSG00000022484.1"; havana_transcript "OTTMUST00000053808.1";
chr5	HAVANA	CDS	31344948	31345144	0	-	2	gene_id "ENSMUSG00000029145.13"; transcript_id "ENSMUST00000114603.8"; gene_type "protein_coding"; gene_name "Eif2b4"; transcript_type "protein_coding"; transcript_name "Eif2b4-202"; exon_number 12; exon_id "ENSMUSE00001363505.2"; level 2; protein_id "ENSMUSP00000110250.2"; transcript_support_level "1"; mgi_id "MGI:95300"; tag "NAGNAG_splice_site"; tag "basic"; tag "appris_alternative_1"; tag "CCDS"; ccdsid "CCDS51457.1"; havana_gene "OTTMUSG00000022484.1"; havana_transcript "OTTMUST00000053807.1";
chr5	HAVANA	CDS	31344948	31345144	0	-	2	gene_id "ENSMUSG00000029145.13"; transcript_id "ENSMUST00000200724.2"; gene_type "protein_coding"; gene_name "Eif2b4"; transcript_type "protein_coding"; transcript_name "Eif2b4-204"; exon_number 6; exon_id "ENSMUSE00001360774.2"; level 2; protein_id "ENSMUSP00000144393.2"; transcript_support_level "5"; mgi_id "MGI:95300"; tag "mRNA_start_NF"; tag "cds_start_NF"; havana_gene "OTTMUSG00000022484.1"; havana_transcript "OTTMUST00000137015.1";
chr5	HAVANA	exon	31345258	31345438	0	-	.	gene_id "ENSMUSG00000029145.13"; transcript_id "ENSMUST00000077693.10"; gene_type "protein_coding"; gene_name "Eif2b4"; transcript_type "protein_coding"; transcript_name "Eif2b4-201"; exon_number 12; exon_id "ENSMUSE00000186165.4"; level 2; protein_id "ENSMUSP00000076875.4"; transcript_support_level "1"; mgi_id "MGI:95300"; tag "NAGNAG_splice_site"; tag "basic"; tag "appris_principal_4"; tag "CCDS"; ccdsid "CCDS19176.1"; havana_gene "OTTMUSG00000022484.1"; havana_transcript "OTTMUST00000053806.1";
chr5	HAVANA	CDS	31345258	31345438	0	-	0	gene_id "ENSMUSG00000029145.13"; transcript_id "ENSMUST00000077693.10"; gene_type "protein_coding"; gene_name "Eif2b4"; transcript_type "protein_coding"; transcript_name "Eif2b4-201"; exon_number 12; exon_id "ENSMUSE00000186165.4"; level 2; protein_id "ENSMUSP00000076875.4"; transcript_support_level "1"; mgi_id "MGI:95300"; tag "NAGNAG_splice_site"; tag "basic"; tag "appris_principal_4"; tag "CCDS"; ccdsid "CCDS19176.1"; havana_gene "OTTMUSG00000022484.1"; havana_transcript "OTTMUST00000053806.1";
chr5	ENSEMBL	exon	31345258	31345438	0	-	.	gene_id "ENSMUSG00000029145.13"; transcript_id "ENSMUST00000166769.8"; gene_type "protein_coding"; gene_name "Eif2b4"; transcript_type "protein_coding"; transcript_name "Eif2b4-203"; exon_number 12; exon_id "ENSMUSE00000186165.4"; level 3; protein_id "ENSMUSP00000130880.2"; transcript_support_level "5"; mgi_id "MGI:95300"; tag "basic"; tag "appris_alternative_1"; tag "CCDS"; ccdsid "CCDS51457.1"; havana_gene "OTTMUSG00000022484.1";
chr5	ENSEMBL	CDS	31345258	31345438	0	-	0	gene_id "ENSMUSG00000029145.13"; transcript_id "ENSMUST00000166769.8"; gene_type "protein_coding"; gene_name "Eif2b4"; transcript_type "protein_coding"; transcript_name "Eif2b4-203"; exon_number 12; exon_id "ENSMUSE00000186165.4"; level 3; protein_id "ENSMUSP00000130880.2"; transcript_support_level "5"; mgi_id "MGI:95300"; tag "basic"; tag "appris_alternative_1"; tag "CCDS"; ccdsid "CCDS51457.1"; havana_gene "OTTMUSG00000022484.1";
chr5	HAVANA	exon	31345258	31345438	0	-	.	gene_id "ENSMUSG00000029145.13"; transcript_id "ENSMUST00000202758.4"; gene_type "protein_coding"; gene_name "Eif2b4"; transcript_type "protein_coding"; transcript_name "Eif2b4-212"; exon_number 12; exon_id "ENSMUSE00000186165.4"; level 2; protein_id "ENSMUSP00000144361.2"; transcript_support_level "5"; mgi_id "MGI:95300"; tag "CAGE_supported_TSS"; tag "NAGNAG_splice_site"; tag "not_organism_supported"; tag "basic"; tag "Ensembl_canonical"; tag "GENCODE_Primary"; havana_gene "OTTMUSG00000022484.1"; havana_transcript "OTTMUST00000053808.1";
chr5	HAVANA	CDS	31345258	31345438	0	-	0	gene_id "ENSMUSG00000029145.13"; transcript_id "ENSMUST00000202758.4"; gene_type "protein_coding"; gene_name "Eif2b4"; transcript_type "protein_coding"; transcript_name "Eif2b4-212"; exon_number 12; exon_id "ENSMUSE00000186165.4"; level 2; protein_id "ENSMUSP00000144361.2"; transcript_support_level "5"; mgi_id "MGI:95300"; tag "CAGE_supported_TSS"; tag "NAGNAG_splice_site"; tag "not_organism_supported"; tag "basic"; tag "Ensembl_canonical"; tag "GENCODE_Primary"; havana_gene "OTTMUSG00000022484.1"; havana_transcript "OTTMUST00000053808.1";
chr5	HAVANA	exon	31345258	31345438	0	-	.	gene_id "ENSMUSG00000029145.13"; transcript_id "ENSMUST00000114603.8"; gene_type "protein_coding"; gene_name "Eif2b4"; transcript_type "protein_coding"; transcript_name "Eif2b4-202"; exon_number 11; exon_id "ENSMUSE00000186165.4"; level 2; protein_id "ENSMUSP00000110250.2"; transcript_support_level "1"; mgi_id "MGI:95300"; tag "NAGNAG_splice_site"; tag "basic"; tag "appris_alternative_1"; tag "CCDS"; ccdsid "CCDS51457.1"; havana_gene "OTTMUSG00000022484.1"; havana_transcript "OTTMUST00000053807.1";
chr5	HAVANA	CDS	31345258	31345438	0	-	0	gene_id "ENSMUSG00000029145.13"; transcript_id "ENSMUST00000114603.8"; gene_type "protein_coding"; gene_name "Eif2b4"; transcript_type "protein_coding"; transcript_name "Eif2b4-202"; exon_number 11; exon_id "ENSMUSE00000186165.4"; level 2; protein_id "ENSMUSP00000110250.2"; transcript_support_level "1"; mgi_id "MGI:95300"; tag "NAGNAG_splice_site"; tag "basic"; tag "appris_alternative_1"; tag "CCDS"; ccdsid "CCDS51457.1"; havana_gene "OTTMUSG00000022484.1"; havana_transcript "OTTMUST00000053807.1";
chr5	HAVANA	exon	31345258	31345438	0	-	.	gene_id "ENSMUSG00000029145.13"; transcript_id "ENSMUST00000200724.2"; gene_type "protein_coding"; gene_name "Eif2b4"; transcript_type "protein_coding"; transcript_name "Eif2b4-204"; exon_number 5; exon_id "ENSMUSE00000186165.4"; level 2; protein_id "ENSMUSP00000144393.2"; transcript_support_level "5"; mgi_id "MGI:95300"; tag "mRNA_start_NF"; tag "cds_start_NF"; havana_gene "OTTMUSG00000022484.1"; havana_transcript "OTTMUST00000137015.1";
chr5	HAVANA	CDS	31345258	31345438	0	-	0	gene_id "ENSMUSG00000029145.13"; transcript_id "ENSMUST00000200724.2"; gene_type "protein_coding"; gene_name "Eif2b4"; transcript_type "protein_coding"; transcript_name "Eif2b4-204"; exon_number 5; exon_id "ENSMUSE00000186165.4"; level 2; protein_id "ENSMUSP00000144393.2"; transcript_support_level "5"; mgi_id "MGI:95300"; tag "mRNA_start_NF"; tag "cds_start_NF"; havana_gene "OTTMUSG00000022484.1"; havana_transcript "OTTMUST00000137015.1";
chr5	HAVANA	exon	31346746	31347090	0	-	.	gene_id "ENSMUSG00000029145.13"; transcript_id "ENSMUST00000202616.2"; gene_type "protein_coding"; gene_name "Eif2b4"; transcript_type "retained_intron"; transcript_name "Eif2b4-211"; exon_number 5; exon_id "ENSMUSE00001361681.2"; level 2; transcript_support_level "2"; mgi_id "MGI:95300"; tag "NAGNAG_splice_site"; havana_gene "OTTMUSG00000022484.1"; havana_transcript "OTTMUST00000053812.1";
chr5	HAVANA	transcript	31346746	31348205	0	-	.	gene_id "ENSMUSG00000029145.13"; transcript_id "ENSMUST00000202616.2"; gene_type "protein_coding"; gene_name "Eif2b4"; transcript_type "retained_intron"; transcript_name "Eif2b4-211"; level 2; transcript_support_level "2"; mgi_id "MGI:95300"; tag "NAGNAG_splice_site"; havana_gene "OTTMUSG00000022484.1"; havana_transcript "OTTMUST00000053812.1";
chr5	HAVANA	UTR	31346913	31346944	0	-	.	gene_id "ENSMUSG00000029145.13"; transcript_id "ENSMUST00000200977.2"; gene_type "protein_coding"; gene_name "Eif2b4"; transcript_type "protein_coding"; transcript_name "Eif2b4-207"; exon_number 2; exon_id "ENSMUSE00001363269.2"; level 2; protein_id "ENSMUSP00000143975.2"; transcript_support_level "5"; mgi_id "MGI:95300"; tag "mRNA_start_NF"; tag "cds_start_NF"; havana_gene "OTTMUSG00000022484.1"; havana_transcript "OTTMUST00000137245.1";
chr5	HAVANA	exon	31346913	31346994	0	-	.	gene_id "ENSMUSG00000029145.13"; transcript_id "ENSMUST00000200724.2"; gene_type "protein_coding"; gene_name "Eif2b4"; transcript_type "protein_coding"; transcript_name "Eif2b4-204"; exon_number 4; exon_id "ENSMUSE00001361788.2"; level 2; protein_id "ENSMUSP00000144393.2"; transcript_support_level "5"; mgi_id "MGI:95300"; tag "mRNA_start_NF"; tag "cds_start_NF"; havana_gene "OTTMUSG00000022484.1"; havana_transcript "OTTMUST00000137015.1";
chr5	HAVANA	CDS	31346913	31346994	0	-	1	gene_id "ENSMUSG00000029145.13"; transcript_id "ENSMUST00000200724.2"; gene_type "protein_coding"; gene_name "Eif2b4"; transcript_type "protein_coding"; transcript_name "Eif2b4-204"; exon_number 4; exon_id "ENSMUSE00001361788.2"; level 2; protein_id "ENSMUSP00000144393.2"; transcript_support_level "5"; mgi_id "MGI:95300"; tag "mRNA_start_NF"; tag "cds_start_NF"; havana_gene "OTTMUSG00000022484.1"; havana_transcript "OTTMUST00000137015.1";
chr5	HAVANA	exon	31346913	31347090	0	-	.	gene_id "ENSMUSG00000029145.13"; transcript_id "ENSMUST00000077693.10"; gene_type "protein_coding"; gene_name "Eif2b4"; transcript_type "protein_coding"; transcript_name "Eif2b4-201"; exon_number 11; exon_id "ENSMUSE00000186160.4"; level 2; protein_id "ENSMUSP00000076875.4"; transcript_support_level "1"; mgi_id "MGI:95300"; tag "NAGNAG_splice_site"; tag "basic"; tag "appris_principal_4"; tag "CCDS"; ccdsid "CCDS19176.1"; havana_gene "OTTMUSG00000022484.1"; havana_transcript "OTTMUST00000053806.1";
chr5	HAVANA	CDS	31346913	31347090	0	-	1	gene_id "ENSMUSG00000029145.13"; transcript_id "ENSMUST00000077693.10"; gene_type "protein_coding"; gene_name "Eif2b4"; transcript_type "protein_coding"; transcript_name "Eif2b4-201"; exon_number 11; exon_id "ENSMUSE00000186160.4"; level 2; protein_id "ENSMUSP00000076875.4"; transcript_support_level "1"; mgi_id "MGI:95300"; tag "NAGNAG_splice_site"; tag "basic"; tag "appris_principal_4"; tag "CCDS"; ccdsid "CCDS19176.1"; havana_gene "OTTMUSG00000022484.1"; havana_transcript "OTTMUST00000053806.1";
chr5	ENSEMBL	exon	31346913	31347090	0	-	.	gene_id "ENSMUSG00000029145.13"; transcript_id "ENSMUST00000166769.8"; gene_type "protein_coding"; gene_name "Eif2b4"; transcript_type "protein_coding"; transcript_name "Eif2b4-203"; exon_number 11; exon_id "ENSMUSE00000186160.4"; level 3; protein_id "ENSMUSP00000130880.2"; transcript_support_level "5"; mgi_id "MGI:95300"; tag "basic"; tag "appris_alternative_1"; tag "CCDS"; ccdsid "CCDS51457.1"; havana_gene "OTTMUSG00000022484.1";
chr5	ENSEMBL	CDS	31346913	31347090	0	-	1	gene_id "ENSMUSG00000029145.13"; transcript_id "ENSMUST00000166769.8"; gene_type "protein_coding"; gene_name "Eif2b4"; transcript_type "protein_coding"; transcript_name "Eif2b4-203"; exon_number 11; exon_id "ENSMUSE00000186160.4"; level 3; protein_id "ENSMUSP00000130880.2"; transcript_support_level "5"; mgi_id "MGI:95300"; tag "basic"; tag "appris_alternative_1"; tag "CCDS"; ccdsid "CCDS51457.1"; havana_gene "OTTMUSG00000022484.1";
chr5	HAVANA	exon	31346913	31347090	0	-	.	gene_id "ENSMUSG00000029145.13"; transcript_id "ENSMUST00000202758.4"; gene_type "protein_coding"; gene_name "Eif2b4"; transcript_type "protein_coding"; transcript_name "Eif2b4-212"; exon_number 11; exon_id "ENSMUSE00000186160.4"; level 2; protein_id "ENSMUSP00000144361.2"; transcript_support_level "5"; mgi_id "MGI:95300"; tag "CAGE_supported_TSS"; tag "NAGNAG_splice_site"; tag "not_organism_supported"; tag "basic"; tag "Ensembl_canonical"; tag "GENCODE_Primary"; havana_gene "OTTMUSG00000022484.1"; havana_transcript "OTTMUST00000053808.1";
chr5	HAVANA	CDS	31346913	31347090	0	-	1	gene_id "ENSMUSG00000029145.13"; transcript_id "ENSMUST00000202758.4"; gene_type "protein_coding"; gene_name "Eif2b4"; transcript_type "protein_coding"; transcript_name "Eif2b4-212"; exon_number 11; exon_id "ENSMUSE00000186160.4"; level 2; protein_id "ENSMUSP00000144361.2"; transcript_support_level "5"; mgi_id "MGI:95300"; tag "CAGE_supported_TSS"; tag "NAGNAG_splice_site"; tag "not_organism_supported"; tag "basic"; tag "Ensembl_canonical"; tag "GENCODE_Primary"; havana_gene "OTTMUSG00000022484.1"; havana_transcript "OTTMUST00000053808.1";
chr5	HAVANA	exon	31346913	31347090	0	-	.	gene_id "ENSMUSG00000029145.13"; transcript_id "ENSMUST00000114603.8"; gene_type "protein_coding"; gene_name "Eif2b4"; transcript_type "protein_coding"; transcript_name "Eif2b4-202"; exon_number 10; exon_id "ENSMUSE00000186160.4"; level 2; protein_id "ENSMUSP00000110250.2"; transcript_support_level "1"; mgi_id "MGI:95300"; tag "NAGNAG_splice_site"; tag "basic"; tag "appris_alternative_1"; tag "CCDS"; ccdsid "CCDS51457.1"; havana_gene "OTTMUSG00000022484.1"; havana_transcript "OTTMUST00000053807.1";
chr5	HAVANA	CDS	31346913	31347090	0	-	1	gene_id "ENSMUSG00000029145.13"; transcript_id "ENSMUST00000114603.8"; gene_type "protein_coding"; gene_name "Eif2b4"; transcript_type "protein_coding"; transcript_name "Eif2b4-202"; exon_number 10; exon_id "ENSMUSE00000186160.4"; level 2; protein_id "ENSMUSP00000110250.2"; transcript_support_level "1"; mgi_id "MGI:95300"; tag "NAGNAG_splice_site"; tag "basic"; tag "appris_alternative_1"; tag "CCDS"; ccdsid "CCDS51457.1"; havana_gene "OTTMUSG00000022484.1"; havana_transcript "OTTMUST00000053807.1";
chr5	HAVANA	exon	31346913	31347090	0	-	.	gene_id "ENSMUSG00000029145.13"; transcript_id "ENSMUST00000200977.2"; gene_type "protein_coding"; gene_name "Eif2b4"; transcript_type "protein_coding"; transcript_name "Eif2b4-207"; exon_number 2; exon_id "ENSMUSE00001363269.2"; level 2; protein_id "ENSMUSP00000143975.2"; transcript_support_level "5"; mgi_id "MGI:95300"; tag "mRNA_start_NF"; tag "cds_start_NF"; havana_gene "OTTMUSG00000022484.1"; havana_transcript "OTTMUST00000137245.1";
chr5	HAVANA	transcript	31346913	31347260	0	-	.	gene_id "ENSMUSG00000029145.13"; transcript_id "ENSMUST00000200977.2"; gene_type "protein_coding"; gene_name "Eif2b4"; transcript_type "protein_coding"; transcript_name "Eif2b4-207"; level 2; protein_id "ENSMUSP00000143975.2"; transcript_support_level "5"; mgi_id "MGI:95300"; tag "mRNA_start_NF"; tag "cds_start_NF"; havana_gene "OTTMUSG00000022484.1"; havana_transcript "OTTMUST00000137245.1";
chr5	HAVANA	exon	31346933	31347090	0	-	.	gene_id "ENSMUSG00000029145.13"; transcript_id "ENSMUST00000200741.2"; gene_type "protein_coding"; gene_name "Eif2b4"; transcript_type "protein_coding"; transcript_name "Eif2b4-205"; exon_number 6; exon_id "ENSMUSE00001362128.2"; level 2; protein_id "ENSMUSP00000144563.2"; transcript_support_level "5"; mgi_id "MGI:95300"; tag "mRNA_start_NF"; tag "mRNA_end_NF"; tag "cds_start_NF"; tag "cds_end_NF"; tag "NAGNAG_splice_site"; havana_gene "OTTMUSG00000022484.1"; havana_transcript "OTTMUST00000053811.1";
chr5	HAVANA	CDS	31346933	31347090	0	-	1	gene_id "ENSMUSG00000029145.13"; transcript_id "ENSMUST00000200741.2"; gene_type "protein_coding"; gene_name "Eif2b4"; transcript_type "protein_coding"; transcript_name "Eif2b4-205"; exon_number 6; exon_id "ENSMUSE00001362128.2"; level 2; protein_id "ENSMUSP00000144563.2"; transcript_support_level "5"; mgi_id "MGI:95300"; tag "mRNA_start_NF"; tag "mRNA_end_NF"; tag "cds_start_NF"; tag "cds_end_NF"; tag "NAGNAG_splice_site"; havana_gene "OTTMUSG00000022484.1"; havana_transcript "OTTMUST00000053811.1";
chr5	HAVANA	transcript	31346933	31348495	0	-	.	gene_id "ENSMUSG00000029145.13"; transcript_id "ENSMUST00000200741.2"; gene_type "protein_coding"; gene_name "Eif2b4"; transcript_type "protein_coding"; transcript_name "Eif2b4-205"; level 2; protein_id "ENSMUSP00000144563.2"; transcript_support_level "5"; mgi_id "MGI:95300"; tag "mRNA_start_NF"; tag "mRNA_end_NF"; tag "cds_start_NF"; tag "cds_end_NF"; tag "NAGNAG_splice_site"; havana_gene "OTTMUSG00000022484.1"; havana_transcript "OTTMUST00000053811.1";
chr5	HAVANA	stop_codon	31346942	31346944	0	-	0	gene_id "ENSMUSG00000029145.13"; transcript_id "ENSMUST00000200977.2"; gene_type "protein_coding"; gene_name "Eif2b4"; transcript_type "protein_coding"; transcript_name "Eif2b4-207"; exon_number 2; exon_id "ENSMUSE00001363269.2"; level 2; protein_id "ENSMUSP00000143975.2"; transcript_support_level "5"; mgi_id "MGI:95300"; tag "mRNA_start_NF"; tag "cds_start_NF"; havana_gene "OTTMUSG00000022484.1"; havana_transcript "OTTMUST00000137245.1";
chr5	HAVANA	CDS	31346945	31347090	0	-	2	gene_id "ENSMUSG00000029145.13"; transcript_id "ENSMUST00000200977.2"; gene_type "protein_coding"; gene_name "Eif2b4"; transcript_type "protein_coding"; transcript_name "Eif2b4-207"; exon_number 2; exon_id "ENSMUSE00001363269.2"; level 2; protein_id "ENSMUSP00000143975.2"; transcript_support_level "5"; mgi_id "MGI:95300"; tag "mRNA_start_NF"; tag "cds_start_NF"; havana_gene "OTTMUSG00000022484.1"; havana_transcript "OTTMUST00000137245.1";
chr5	HAVANA	exon	31347220	31347260	0	-	.	gene_id "ENSMUSG00000029145.13"; transcript_id "ENSMUST00000200977.2"; gene_type "protein_coding"; gene_name "Eif2b4"; transcript_type "protein_coding"; transcript_name "Eif2b4-207"; exon_number 1; exon_id "ENSMUSE00001359313.2"; level 2; protein_id "ENSMUSP00000143975.2"; transcript_support_level "5"; mgi_id "MGI:95300"; tag "mRNA_start_NF"; tag "cds_start_NF"; havana_gene "OTTMUSG00000022484.1"; havana_transcript "OTTMUST00000137245.1";
chr5	HAVANA	CDS	31347220	31347260	0	-	1	gene_id "ENSMUSG00000029145.13"; transcript_id "ENSMUST00000200977.2"; gene_type "protein_coding"; gene_name "Eif2b4"; transcript_type "protein_coding"; transcript_name "Eif2b4-207"; exon_number 1; exon_id "ENSMUSE00001359313.2"; level 2; protein_id "ENSMUSP00000143975.2"; transcript_support_level "5"; mgi_id "MGI:95300"; tag "mRNA_start_NF"; tag "cds_start_NF"; havana_gene "OTTMUSG00000022484.1"; havana_transcript "OTTMUST00000137245.1";
chr5	HAVANA	exon	31347225	31347352	0	-	.	gene_id "ENSMUSG00000029145.13"; transcript_id "ENSMUST00000077693.10"; gene_type "protein_coding"; gene_name "Eif2b4"; transcript_type "protein_coding"; transcript_name "Eif2b4-201"; exon_number 10; exon_id "ENSMUSE00001264428.2"; level 2; protein_id "ENSMUSP00000076875.4"; transcript_support_level "1"; mgi_id "MGI:95300"; tag "NAGNAG_splice_site"; tag "basic"; tag "appris_principal_4"; tag "CCDS"; ccdsid "CCDS19176.1"; havana_gene "OTTMUSG00000022484.1"; havana_transcript "OTTMUST00000053806.1";
chr5	HAVANA	CDS	31347225	31347352	0	-	0	gene_id "ENSMUSG00000029145.13"; transcript_id "ENSMUST00000077693.10"; gene_type "protein_coding"; gene_name "Eif2b4"; transcript_type "protein_coding"; transcript_name "Eif2b4-201"; exon_number 10; exon_id "ENSMUSE00001264428.2"; level 2; protein_id "ENSMUSP00000076875.4"; transcript_support_level "1"; mgi_id "MGI:95300"; tag "NAGNAG_splice_site"; tag "basic"; tag "appris_principal_4"; tag "CCDS"; ccdsid "CCDS19176.1"; havana_gene "OTTMUSG00000022484.1"; havana_transcript "OTTMUST00000053806.1";
chr5	ENSEMBL	exon	31347225	31347352	0	-	.	gene_id "ENSMUSG00000029145.13"; transcript_id "ENSMUST00000166769.8"; gene_type "protein_coding"; gene_name "Eif2b4"; transcript_type "protein_coding"; transcript_name "Eif2b4-203"; exon_number 10; exon_id "ENSMUSE00001264428.2"; level 3; protein_id "ENSMUSP00000130880.2"; transcript_support_level "5"; mgi_id "MGI:95300"; tag "basic"; tag "appris_alternative_1"; tag "CCDS"; ccdsid "CCDS51457.1"; havana_gene "OTTMUSG00000022484.1";
chr5	ENSEMBL	CDS	31347225	31347352	0	-	0	gene_id "ENSMUSG00000029145.13"; transcript_id "ENSMUST00000166769.8"; gene_type "protein_coding"; gene_name "Eif2b4"; transcript_type "protein_coding"; transcript_name "Eif2b4-203"; exon_number 10; exon_id "ENSMUSE00001264428.2"; level 3; protein_id "ENSMUSP00000130880.2"; transcript_support_level "5"; mgi_id "MGI:95300"; tag "basic"; tag "appris_alternative_1"; tag "CCDS"; ccdsid "CCDS51457.1"; havana_gene "OTTMUSG00000022484.1";
chr5	HAVANA	exon	31347225	31347352	0	-	.	gene_id "ENSMUSG00000029145.13"; transcript_id "ENSMUST00000202758.4"; gene_type "protein_coding"; gene_name "Eif2b4"; transcript_type "protein_coding"; transcript_name "Eif2b4-212"; exon_number 10; exon_id "ENSMUSE00001264428.2"; level 2; protein_id "ENSMUSP00000144361.2"; transcript_support_level "5"; mgi_id "MGI:95300"; tag "CAGE_supported_TSS"; tag "NAGNAG_splice_site"; tag "not_organism_supported"; tag "basic"; tag "Ensembl_canonical"; tag "GENCODE_Primary"; havana_gene "OTTMUSG00000022484.1"; havana_transcript "OTTMUST00000053808.1";
chr5	HAVANA	CDS	31347225	31347352	0	-	0	gene_id "ENSMUSG00000029145.13"; transcript_id "ENSMUST00000202758.4"; gene_type "protein_coding"; gene_name "Eif2b4"; transcript_type "protein_coding"; transcript_name "Eif2b4-212"; exon_number 10; exon_id "ENSMUSE00001264428.2"; level 2; protein_id "ENSMUSP00000144361.2"; transcript_support_level "5"; mgi_id "MGI:95300"; tag "CAGE_supported_TSS"; tag "NAGNAG_splice_site"; tag "not_organism_supported"; tag "basic"; tag "Ensembl_canonical"; tag "GENCODE_Primary"; havana_gene "OTTMUSG00000022484.1"; havana_transcript "OTTMUST00000053808.1";
chr5	HAVANA	exon	31347225	31347352	0	-	.	gene_id "ENSMUSG00000029145.13"; transcript_id "ENSMUST00000114603.8"; gene_type "protein_coding"; gene_name "Eif2b4"; transcript_type "protein_coding"; transcript_name "Eif2b4-202"; exon_number 9; exon_id "ENSMUSE00001264428.2"; level 2; protein_id "ENSMUSP00000110250.2"; transcript_support_level "1"; mgi_id "MGI:95300"; tag "NAGNAG_splice_site"; tag "basic"; tag "appris_alternative_1"; tag "CCDS"; ccdsid "CCDS51457.1"; havana_gene "OTTMUSG00000022484.1"; havana_transcript "OTTMUST00000053807.1";
chr5	HAVANA	CDS	31347225	31347352	0	-	0	gene_id "ENSMUSG00000029145.13"; transcript_id "ENSMUST00000114603.8"; gene_type "protein_coding"; gene_name "Eif2b4"; transcript_type "protein_coding"; transcript_name "Eif2b4-202"; exon_number 9; exon_id "ENSMUSE00001264428.2"; level 2; protein_id "ENSMUSP00000110250.2"; transcript_support_level "1"; mgi_id "MGI:95300"; tag "NAGNAG_splice_site"; tag "basic"; tag "appris_alternative_1"; tag "CCDS"; ccdsid "CCDS51457.1"; havana_gene "OTTMUSG00000022484.1"; havana_transcript "OTTMUST00000053807.1";
chr5	HAVANA	exon	31347225	31347352	0	-	.	gene_id "ENSMUSG00000029145.13"; transcript_id "ENSMUST00000202616.2"; gene_type "protein_coding"; gene_name "Eif2b4"; transcript_type "retained_intron"; transcript_name "Eif2b4-211"; exon_number 4; exon_id "ENSMUSE00001361089.2"; level 2; transcript_support_level "2"; mgi_id "MGI:95300"; tag "NAGNAG_splice_site"; havana_gene "OTTMUSG00000022484.1"; havana_transcript "OTTMUST00000053812.1";
chr5	HAVANA	exon	31347321	31347352	0	-	.	gene_id "ENSMUSG00000029145.13"; transcript_id "ENSMUST00000200741.2"; gene_type "protein_coding"; gene_name "Eif2b4"; transcript_type "protein_coding"; transcript_name "Eif2b4-205"; exon_number 5; exon_id "ENSMUSE00001363330.2"; level 2; protein_id "ENSMUSP00000144563.2"; transcript_support_level "5"; mgi_id "MGI:95300"; tag "mRNA_start_NF"; tag "mRNA_end_NF"; tag "cds_start_NF"; tag "cds_end_NF"; tag "NAGNAG_splice_site"; havana_gene "OTTMUSG00000022484.1"; havana_transcript "OTTMUST00000053811.1";
chr5	HAVANA	CDS	31347321	31347352	0	-	0	gene_id "ENSMUSG00000029145.13"; transcript_id "ENSMUST00000200741.2"; gene_type "protein_coding"; gene_name "Eif2b4"; transcript_type "protein_coding"; transcript_name "Eif2b4-205"; exon_number 5; exon_id "ENSMUSE00001363330.2"; level 2; protein_id "ENSMUSP00000144563.2"; transcript_support_level "5"; mgi_id "MGI:95300"; tag "mRNA_start_NF"; tag "mRNA_end_NF"; tag "cds_start_NF"; tag "cds_end_NF"; tag "NAGNAG_splice_site"; havana_gene "OTTMUSG00000022484.1"; havana_transcript "OTTMUST00000053811.1";
chr5	HAVANA	exon	31347703	31347805	0	-	.	gene_id "ENSMUSG00000029145.13"; transcript_id "ENSMUST00000077693.10"; gene_type "protein_coding"; gene_name "Eif2b4"; transcript_type "protein_coding"; transcript_name "Eif2b4-201"; exon_number 9; exon_id "ENSMUSE00001211239.2"; level 2; protein_id "ENSMUSP00000076875.4"; transcript_support_level "1"; mgi_id "MGI:95300"; tag "NAGNAG_splice_site"; tag "basic"; tag "appris_principal_4"; tag "CCDS"; ccdsid "CCDS19176.1"; havana_gene "OTTMUSG00000022484.1"; havana_transcript "OTTMUST00000053806.1";
chr5	HAVANA	CDS	31347703	31347805	0	-	1	gene_id "ENSMUSG00000029145.13"; transcript_id "ENSMUST00000077693.10"; gene_type "protein_coding"; gene_name "Eif2b4"; transcript_type "protein_coding"; transcript_name "Eif2b4-201"; exon_number 9; exon_id "ENSMUSE00001211239.2"; level 2; protein_id "ENSMUSP00000076875.4"; transcript_support_level "1"; mgi_id "MGI:95300"; tag "NAGNAG_splice_site"; tag "basic"; tag "appris_principal_4"; tag "CCDS"; ccdsid "CCDS19176.1"; havana_gene "OTTMUSG00000022484.1"; havana_transcript "OTTMUST00000053806.1";
chr5	ENSEMBL	exon	31347703	31347805	0	-	.	gene_id "ENSMUSG00000029145.13"; transcript_id "ENSMUST00000166769.8"; gene_type "protein_coding"; gene_name "Eif2b4"; transcript_type "protein_coding"; transcript_name "Eif2b4-203"; exon_number 9; exon_id "ENSMUSE00001211239.2"; level 3; protein_id "ENSMUSP00000130880.2"; transcript_support_level "5"; mgi_id "MGI:95300"; tag "basic"; tag "appris_alternative_1"; tag "CCDS"; ccdsid "CCDS51457.1"; havana_gene "OTTMUSG00000022484.1";
chr5	ENSEMBL	CDS	31347703	31347805	0	-	1	gene_id "ENSMUSG00000029145.13"; transcript_id "ENSMUST00000166769.8"; gene_type "protein_coding"; gene_name "Eif2b4"; transcript_type "protein_coding"; transcript_name "Eif2b4-203"; exon_number 9; exon_id "ENSMUSE00001211239.2"; level 3; protein_id "ENSMUSP00000130880.2"; transcript_support_level "5"; mgi_id "MGI:95300"; tag "basic"; tag "appris_alternative_1"; tag "CCDS"; ccdsid "CCDS51457.1"; havana_gene "OTTMUSG00000022484.1";
chr5	HAVANA	exon	31347703	31347805	0	-	.	gene_id "ENSMUSG00000029145.13"; transcript_id "ENSMUST00000202758.4"; gene_type "protein_coding"; gene_name "Eif2b4"; transcript_type "protein_coding"; transcript_name "Eif2b4-212"; exon_number 9; exon_id "ENSMUSE00001211239.2"; level 2; protein_id "ENSMUSP00000144361.2"; transcript_support_level "5"; mgi_id "MGI:95300"; tag "CAGE_supported_TSS"; tag "NAGNAG_splice_site"; tag "not_organism_supported"; tag "basic"; tag "Ensembl_canonical"; tag "GENCODE_Primary"; havana_gene "OTTMUSG00000022484.1"; havana_transcript "OTTMUST00000053808.1";
chr5	HAVANA	CDS	31347703	31347805	0	-	1	gene_id "ENSMUSG00000029145.13"; transcript_id "ENSMUST00000202758.4"; gene_type "protein_coding"; gene_name "Eif2b4"; transcript_type "protein_coding"; transcript_name "Eif2b4-212"; exon_number 9; exon_id "ENSMUSE00001211239.2"; level 2; protein_id "ENSMUSP00000144361.2"; transcript_support_level "5"; mgi_id "MGI:95300"; tag "CAGE_supported_TSS"; tag "NAGNAG_splice_site"; tag "not_organism_supported"; tag "basic"; tag "Ensembl_canonical"; tag "GENCODE_Primary"; havana_gene "OTTMUSG00000022484.1"; havana_transcript "OTTMUST00000053808.1";
chr5	HAVANA	exon	31347703	31347805	0	-	.	gene_id "ENSMUSG00000029145.13"; transcript_id "ENSMUST00000114603.8"; gene_type "protein_coding"; gene_name "Eif2b4"; transcript_type "protein_coding"; transcript_name "Eif2b4-202"; exon_number 8; exon_id "ENSMUSE00001211239.2"; level 2; protein_id "ENSMUSP00000110250.2"; transcript_support_level "1"; mgi_id "MGI:95300"; tag "NAGNAG_splice_site"; tag "basic"; tag "appris_alternative_1"; tag "CCDS"; ccdsid "CCDS51457.1"; havana_gene "OTTMUSG00000022484.1"; havana_transcript "OTTMUST00000053807.1";
chr5	HAVANA	CDS	31347703	31347805	0	-	1	gene_id "ENSMUSG00000029145.13"; transcript_id "ENSMUST00000114603.8"; gene_type "protein_coding"; gene_name "Eif2b4"; transcript_type "protein_coding"; transcript_name "Eif2b4-202"; exon_number 8; exon_id "ENSMUSE00001211239.2"; level 2; protein_id "ENSMUSP00000110250.2"; transcript_support_level "1"; mgi_id "MGI:95300"; tag "NAGNAG_splice_site"; tag "basic"; tag "appris_alternative_1"; tag "CCDS"; ccdsid "CCDS51457.1"; havana_gene "OTTMUSG00000022484.1"; havana_transcript "OTTMUST00000053807.1";
chr5	HAVANA	exon	31347703	31347805	0	-	.	gene_id "ENSMUSG00000029145.13"; transcript_id "ENSMUST00000202616.2"; gene_type "protein_coding"; gene_name "Eif2b4"; transcript_type "retained_intron"; transcript_name "Eif2b4-211"; exon_number 3; exon_id "ENSMUSE00001358266.2"; level 2; transcript_support_level "2"; mgi_id "MGI:95300"; tag "NAGNAG_splice_site"; havana_gene "OTTMUSG00000022484.1"; havana_transcript "OTTMUST00000053812.1";
chr5	HAVANA	exon	31347703	31347805	0	-	.	gene_id "ENSMUSG00000029145.13"; transcript_id "ENSMUST00000200741.2"; gene_type "protein_coding"; gene_name "Eif2b4"; transcript_type "protein_coding"; transcript_name "Eif2b4-205"; exon_number 4; exon_id "ENSMUSE00001211239.2"; level 2; protein_id "ENSMUSP00000144563.2"; transcript_support_level "5"; mgi_id "MGI:95300"; tag "mRNA_start_NF"; tag "mRNA_end_NF"; tag "cds_start_NF"; tag "cds_end_NF"; tag "NAGNAG_splice_site"; havana_gene "OTTMUSG00000022484.1"; havana_transcript "OTTMUST00000053811.1";
chr5	HAVANA	CDS	31347703	31347805	0	-	1	gene_id "ENSMUSG00000029145.13"; transcript_id "ENSMUST00000200741.2"; gene_type "protein_coding"; gene_name "Eif2b4"; transcript_type "protein_coding"; transcript_name "Eif2b4-205"; exon_number 4; exon_id "ENSMUSE00001211239.2"; level 2; protein_id "ENSMUSP00000144563.2"; transcript_support_level "5"; mgi_id "MGI:95300"; tag "mRNA_start_NF"; tag "mRNA_end_NF"; tag "cds_start_NF"; tag "cds_end_NF"; tag "NAGNAG_splice_site"; havana_gene "OTTMUSG00000022484.1"; havana_transcript "OTTMUST00000053811.1";
chr5	HAVANA	exon	31347742	31347805	0	-	.	gene_id "ENSMUSG00000029145.13"; transcript_id "ENSMUST00000200929.2"; gene_type "protein_coding"; gene_name "Eif2b4"; transcript_type "protein_coding"; transcript_name "Eif2b4-206"; exon_number 4; exon_id "ENSMUSE00001359208.2"; level 2; protein_id "ENSMUSP00000143826.2"; transcript_support_level "3"; mgi_id "MGI:95300"; tag "mRNA_start_NF"; tag "cds_start_NF"; tag "NAGNAG_splice_site"; havana_gene "OTTMUSG00000022484.1"; havana_transcript "OTTMUST00000137016.1";
chr5	HAVANA	UTR	31347742	31347805	0	-	.	gene_id "ENSMUSG00000029145.13"; transcript_id "ENSMUST00000200929.2"; gene_type "protein_coding"; gene_name "Eif2b4"; transcript_type "protein_coding"; transcript_name "Eif2b4-206"; exon_number 4; exon_id "ENSMUSE00001359208.2"; level 2; protein_id "ENSMUSP00000143826.2"; transcript_support_level "3"; mgi_id "MGI:95300"; tag "mRNA_start_NF"; tag "cds_start_NF"; tag "NAGNAG_splice_site"; havana_gene "OTTMUSG00000022484.1"; havana_transcript "OTTMUST00000137016.1";
chr5	HAVANA	transcript	31347742	31348543	0	-	.	gene_id "ENSMUSG00000029145.13"; transcript_id "ENSMUST00000200929.2"; gene_type "protein_coding"; gene_name "Eif2b4"; transcript_type "protein_coding"; transcript_name "Eif2b4-206"; level 2; protein_id "ENSMUSP00000143826.2"; transcript_support_level "3"; mgi_id "MGI:95300"; tag "mRNA_start_NF"; tag "cds_start_NF"; tag "NAGNAG_splice_site"; havana_gene "OTTMUSG00000022484.1"; havana_transcript "OTTMUST00000137016.1";
chr5	HAVANA	UTR	31347926	31347973	0	-	.	gene_id "ENSMUSG00000029145.13"; transcript_id "ENSMUST00000200929.2"; gene_type "protein_coding"; gene_name "Eif2b4"; transcript_type "protein_coding"; transcript_name "Eif2b4-206"; exon_number 3; exon_id "ENSMUSE00001361825.2"; level 2; protein_id "ENSMUSP00000143826.2"; transcript_support_level "3"; mgi_id "MGI:95300"; tag "mRNA_start_NF"; tag "cds_start_NF"; tag "NAGNAG_splice_site"; havana_gene "OTTMUSG00000022484.1"; havana_transcript "OTTMUST00000137016.1";
chr5	HAVANA	exon	31347926	31348002	0	-	.	gene_id "ENSMUSG00000029145.13"; transcript_id "ENSMUST00000077693.10"; gene_type "protein_coding"; gene_name "Eif2b4"; transcript_type "protein_coding"; transcript_name "Eif2b4-201"; exon_number 8; exon_id "ENSMUSE00001290032.2"; level 2; protein_id "ENSMUSP00000076875.4"; transcript_support_level "1"; mgi_id "MGI:95300"; tag "NAGNAG_splice_site"; tag "basic"; tag "appris_principal_4"; tag "CCDS"; ccdsid "CCDS19176.1"; havana_gene "OTTMUSG00000022484.1"; havana_transcript "OTTMUST00000053806.1";
chr5	HAVANA	CDS	31347926	31348002	0	-	0	gene_id "ENSMUSG00000029145.13"; transcript_id "ENSMUST00000077693.10"; gene_type "protein_coding"; gene_name "Eif2b4"; transcript_type "protein_coding"; transcript_name "Eif2b4-201"; exon_number 8; exon_id "ENSMUSE00001290032.2"; level 2; protein_id "ENSMUSP00000076875.4"; transcript_support_level "1"; mgi_id "MGI:95300"; tag "NAGNAG_splice_site"; tag "basic"; tag "appris_principal_4"; tag "CCDS"; ccdsid "CCDS19176.1"; havana_gene "OTTMUSG00000022484.1"; havana_transcript "OTTMUST00000053806.1";
chr5	ENSEMBL	exon	31347926	31348002	0	-	.	gene_id "ENSMUSG00000029145.13"; transcript_id "ENSMUST00000166769.8"; gene_type "protein_coding"; gene_name "Eif2b4"; transcript_type "protein_coding"; transcript_name "Eif2b4-203"; exon_number 8; exon_id "ENSMUSE00001290032.2"; level 3; protein_id "ENSMUSP00000130880.2"; transcript_support_level "5"; mgi_id "MGI:95300"; tag "basic"; tag "appris_alternative_1"; tag "CCDS"; ccdsid "CCDS51457.1"; havana_gene "OTTMUSG00000022484.1";
chr5	ENSEMBL	CDS	31347926	31348002	0	-	0	gene_id "ENSMUSG00000029145.13"; transcript_id "ENSMUST00000166769.8"; gene_type "protein_coding"; gene_name "Eif2b4"; transcript_type "protein_coding"; transcript_name "Eif2b4-203"; exon_number 8; exon_id "ENSMUSE00001290032.2"; level 3; protein_id "ENSMUSP00000130880.2"; transcript_support_level "5"; mgi_id "MGI:95300"; tag "basic"; tag "appris_alternative_1"; tag "CCDS"; ccdsid "CCDS51457.1"; havana_gene "OTTMUSG00000022484.1";
chr5	HAVANA	exon	31347926	31348002	0	-	.	gene_id "ENSMUSG00000029145.13"; transcript_id "ENSMUST00000202758.4"; gene_type "protein_coding"; gene_name "Eif2b4"; transcript_type "protein_coding"; transcript_name "Eif2b4-212"; exon_number 8; exon_id "ENSMUSE00001290032.2"; level 2; protein_id "ENSMUSP00000144361.2"; transcript_support_level "5"; mgi_id "MGI:95300"; tag "CAGE_supported_TSS"; tag "NAGNAG_splice_site"; tag "not_organism_supported"; tag "basic"; tag "Ensembl_canonical"; tag "GENCODE_Primary"; havana_gene "OTTMUSG00000022484.1"; havana_transcript "OTTMUST00000053808.1";
chr5	HAVANA	CDS	31347926	31348002	0	-	0	gene_id "ENSMUSG00000029145.13"; transcript_id "ENSMUST00000202758.4"; gene_type "protein_coding"; gene_name "Eif2b4"; transcript_type "protein_coding"; transcript_name "Eif2b4-212"; exon_number 8; exon_id "ENSMUSE00001290032.2"; level 2; protein_id "ENSMUSP00000144361.2"; transcript_support_level "5"; mgi_id "MGI:95300"; tag "CAGE_supported_TSS"; tag "NAGNAG_splice_site"; tag "not_organism_supported"; tag "basic"; tag "Ensembl_canonical"; tag "GENCODE_Primary"; havana_gene "OTTMUSG00000022484.1"; havana_transcript "OTTMUST00000053808.1";
chr5	HAVANA	exon	31347926	31348002	0	-	.	gene_id "ENSMUSG00000029145.13"; transcript_id "ENSMUST00000114603.8"; gene_type "protein_coding"; gene_name "Eif2b4"; transcript_type "protein_coding"; transcript_name "Eif2b4-202"; exon_number 7; exon_id "ENSMUSE00001290032.2"; level 2; protein_id "ENSMUSP00000110250.2"; transcript_support_level "1"; mgi_id "MGI:95300"; tag "NAGNAG_splice_site"; tag "basic"; tag "appris_alternative_1"; tag "CCDS"; ccdsid "CCDS51457.1"; havana_gene "OTTMUSG00000022484.1"; havana_transcript "OTTMUST00000053807.1";
chr5	HAVANA	CDS	31347926	31348002	0	-	0	gene_id "ENSMUSG00000029145.13"; transcript_id "ENSMUST00000114603.8"; gene_type "protein_coding"; gene_name "Eif2b4"; transcript_type "protein_coding"; transcript_name "Eif2b4-202"; exon_number 7; exon_id "ENSMUSE00001290032.2"; level 2; protein_id "ENSMUSP00000110250.2"; transcript_support_level "1"; mgi_id "MGI:95300"; tag "NAGNAG_splice_site"; tag "basic"; tag "appris_alternative_1"; tag "CCDS"; ccdsid "CCDS51457.1"; havana_gene "OTTMUSG00000022484.1"; havana_transcript "OTTMUST00000053807.1";
chr5	HAVANA	exon	31347926	31348002	0	-	.	gene_id "ENSMUSG00000029145.13"; transcript_id "ENSMUST00000202616.2"; gene_type "protein_coding"; gene_name "Eif2b4"; transcript_type "retained_intron"; transcript_name "Eif2b4-211"; exon_number 2; exon_id "ENSMUSE00001363346.2"; level 2; transcript_support_level "2"; mgi_id "MGI:95300"; tag "NAGNAG_splice_site"; havana_gene "OTTMUSG00000022484.1"; havana_transcript "OTTMUST00000053812.1";
chr5	HAVANA	exon	31347926	31348002	0	-	.	gene_id "ENSMUSG00000029145.13"; transcript_id "ENSMUST00000200741.2"; gene_type "protein_coding"; gene_name "Eif2b4"; transcript_type "protein_coding"; transcript_name "Eif2b4-205"; exon_number 3; exon_id "ENSMUSE00001290032.2"; level 2; protein_id "ENSMUSP00000144563.2"; transcript_support_level "5"; mgi_id "MGI:95300"; tag "mRNA_start_NF"; tag "mRNA_end_NF"; tag "cds_start_NF"; tag "cds_end_NF"; tag "NAGNAG_splice_site"; havana_gene "OTTMUSG00000022484.1"; havana_transcript "OTTMUST00000053811.1";
chr5	HAVANA	CDS	31347926	31348002	0	-	0	gene_id "ENSMUSG00000029145.13"; transcript_id "ENSMUST00000200741.2"; gene_type "protein_coding"; gene_name "Eif2b4"; transcript_type "protein_coding"; transcript_name "Eif2b4-205"; exon_number 3; exon_id "ENSMUSE00001290032.2"; level 2; protein_id "ENSMUSP00000144563.2"; transcript_support_level "5"; mgi_id "MGI:95300"; tag "mRNA_start_NF"; tag "mRNA_end_NF"; tag "cds_start_NF"; tag "cds_end_NF"; tag "NAGNAG_splice_site"; havana_gene "OTTMUSG00000022484.1"; havana_transcript "OTTMUST00000053811.1";
chr5	HAVANA	exon	31347926	31348002	0	-	.	gene_id "ENSMUSG00000029145.13"; transcript_id "ENSMUST00000200929.2"; gene_type "protein_coding"; gene_name "Eif2b4"; transcript_type "protein_coding"; transcript_name "Eif2b4-206"; exon_number 3; exon_id "ENSMUSE00001361825.2"; level 2; protein_id "ENSMUSP00000143826.2"; transcript_support_level "3"; mgi_id "MGI:95300"; tag "mRNA_start_NF"; tag "cds_start_NF"; tag "NAGNAG_splice_site"; havana_gene "OTTMUSG00000022484.1"; havana_transcript "OTTMUST00000137016.1";
chr5	HAVANA	stop_codon	31347971	31347973	0	-	0	gene_id "ENSMUSG00000029145.13"; transcript_id "ENSMUST00000200929.2"; gene_type "protein_coding"; gene_name "Eif2b4"; transcript_type "protein_coding"; transcript_name "Eif2b4-206"; exon_number 3; exon_id "ENSMUSE00001361825.2"; level 2; protein_id "ENSMUSP00000143826.2"; transcript_support_level "3"; mgi_id "MGI:95300"; tag "mRNA_start_NF"; tag "cds_start_NF"; tag "NAGNAG_splice_site"; havana_gene "OTTMUSG00000022484.1"; havana_transcript "OTTMUST00000137016.1";
chr5	HAVANA	CDS	31347974	31348002	0	-	2	gene_id "ENSMUSG00000029145.13"; transcript_id "ENSMUST00000200929.2"; gene_type "protein_coding"; gene_name "Eif2b4"; transcript_type "protein_coding"; transcript_name "Eif2b4-206"; exon_number 3; exon_id "ENSMUSE00001361825.2"; level 2; protein_id "ENSMUSP00000143826.2"; transcript_support_level "3"; mgi_id "MGI:95300"; tag "mRNA_start_NF"; tag "cds_start_NF"; tag "NAGNAG_splice_site"; havana_gene "OTTMUSG00000022484.1"; havana_transcript "OTTMUST00000137016.1";
chr5	HAVANA	exon	31348181	31348205	0	-	.	gene_id "ENSMUSG00000029145.13"; transcript_id "ENSMUST00000202616.2"; gene_type "protein_coding"; gene_name "Eif2b4"; transcript_type "retained_intron"; transcript_name "Eif2b4-211"; exon_number 1; exon_id "ENSMUSE00001358297.2"; level 2; transcript_support_level "2"; mgi_id "MGI:95300"; tag "NAGNAG_splice_site"; havana_gene "OTTMUSG00000022484.1"; havana_transcript "OTTMUST00000053812.1";
chr5	HAVANA	exon	31348181	31348269	0	-	.	gene_id "ENSMUSG00000029145.13"; transcript_id "ENSMUST00000200929.2"; gene_type "protein_coding"; gene_name "Eif2b4"; transcript_type "protein_coding"; transcript_name "Eif2b4-206"; exon_number 2; exon_id "ENSMUSE00001358748.2"; level 2; protein_id "ENSMUSP00000143826.2"; transcript_support_level "3"; mgi_id "MGI:95300"; tag "mRNA_start_NF"; tag "cds_start_NF"; tag "NAGNAG_splice_site"; havana_gene "OTTMUSG00000022484.1"; havana_transcript "OTTMUST00000137016.1";
chr5	HAVANA	CDS	31348181	31348269	0	-	1	gene_id "ENSMUSG00000029145.13"; transcript_id "ENSMUST00000200929.2"; gene_type "protein_coding"; gene_name "Eif2b4"; transcript_type "protein_coding"; transcript_name "Eif2b4-206"; exon_number 2; exon_id "ENSMUSE00001358748.2"; level 2; protein_id "ENSMUSP00000143826.2"; transcript_support_level "3"; mgi_id "MGI:95300"; tag "mRNA_start_NF"; tag "cds_start_NF"; tag "NAGNAG_splice_site"; havana_gene "OTTMUSG00000022484.1"; havana_transcript "OTTMUST00000137016.1";
chr5	HAVANA	exon	31348181	31348295	0	-	.	gene_id "ENSMUSG00000029145.13"; transcript_id "ENSMUST00000077693.10"; gene_type "protein_coding"; gene_name "Eif2b4"; transcript_type "protein_coding"; transcript_name "Eif2b4-201"; exon_number 7; exon_id "ENSMUSE00000186167.4"; level 2; protein_id "ENSMUSP00000076875.4"; transcript_support_level "1"; mgi_id "MGI:95300"; tag "NAGNAG_splice_site"; tag "basic"; tag "appris_principal_4"; tag "CCDS"; ccdsid "CCDS19176.1"; havana_gene "OTTMUSG00000022484.1"; havana_transcript "OTTMUST00000053806.1";
chr5	HAVANA	CDS	31348181	31348295	0	-	1	gene_id "ENSMUSG00000029145.13"; transcript_id "ENSMUST00000077693.10"; gene_type "protein_coding"; gene_name "Eif2b4"; transcript_type "protein_coding"; transcript_name "Eif2b4-201"; exon_number 7; exon_id "ENSMUSE00000186167.4"; level 2; protein_id "ENSMUSP00000076875.4"; transcript_support_level "1"; mgi_id "MGI:95300"; tag "NAGNAG_splice_site"; tag "basic"; tag "appris_principal_4"; tag "CCDS"; ccdsid "CCDS19176.1"; havana_gene "OTTMUSG00000022484.1"; havana_transcript "OTTMUST00000053806.1";
chr5	ENSEMBL	exon	31348181	31348295	0	-	.	gene_id "ENSMUSG00000029145.13"; transcript_id "ENSMUST00000166769.8"; gene_type "protein_coding"; gene_name "Eif2b4"; transcript_type "protein_coding"; transcript_name "Eif2b4-203"; exon_number 7; exon_id "ENSMUSE00000186167.4"; level 3; protein_id "ENSMUSP00000130880.2"; transcript_support_level "5"; mgi_id "MGI:95300"; tag "basic"; tag "appris_alternative_1"; tag "CCDS"; ccdsid "CCDS51457.1"; havana_gene "OTTMUSG00000022484.1";
chr5	ENSEMBL	CDS	31348181	31348295	0	-	1	gene_id "ENSMUSG00000029145.13"; transcript_id "ENSMUST00000166769.8"; gene_type "protein_coding"; gene_name "Eif2b4"; transcript_type "protein_coding"; transcript_name "Eif2b4-203"; exon_number 7; exon_id "ENSMUSE00000186167.4"; level 3; protein_id "ENSMUSP00000130880.2"; transcript_support_level "5"; mgi_id "MGI:95300"; tag "basic"; tag "appris_alternative_1"; tag "CCDS"; ccdsid "CCDS51457.1"; havana_gene "OTTMUSG00000022484.1";
chr5	HAVANA	exon	31348181	31348295	0	-	.	gene_id "ENSMUSG00000029145.13"; transcript_id "ENSMUST00000202758.4"; gene_type "protein_coding"; gene_name "Eif2b4"; transcript_type "protein_coding"; transcript_name "Eif2b4-212"; exon_number 7; exon_id "ENSMUSE00000186167.4"; level 2; protein_id "ENSMUSP00000144361.2"; transcript_support_level "5"; mgi_id "MGI:95300"; tag "CAGE_supported_TSS"; tag "NAGNAG_splice_site"; tag "not_organism_supported"; tag "basic"; tag "Ensembl_canonical"; tag "GENCODE_Primary"; havana_gene "OTTMUSG00000022484.1"; havana_transcript "OTTMUST00000053808.1";
chr5	HAVANA	CDS	31348181	31348295	0	-	1	gene_id "ENSMUSG00000029145.13"; transcript_id "ENSMUST00000202758.4"; gene_type "protein_coding"; gene_name "Eif2b4"; transcript_type "protein_coding"; transcript_name "Eif2b4-212"; exon_number 7; exon_id "ENSMUSE00000186167.4"; level 2; protein_id "ENSMUSP00000144361.2"; transcript_support_level "5"; mgi_id "MGI:95300"; tag "CAGE_supported_TSS"; tag "NAGNAG_splice_site"; tag "not_organism_supported"; tag "basic"; tag "Ensembl_canonical"; tag "GENCODE_Primary"; havana_gene "OTTMUSG00000022484.1"; havana_transcript "OTTMUST00000053808.1";
chr5	HAVANA	exon	31348181	31348295	0	-	.	gene_id "ENSMUSG00000029145.13"; transcript_id "ENSMUST00000114603.8"; gene_type "protein_coding"; gene_name "Eif2b4"; transcript_type "protein_coding"; transcript_name "Eif2b4-202"; exon_number 6; exon_id "ENSMUSE00000186167.4"; level 2; protein_id "ENSMUSP00000110250.2"; transcript_support_level "1"; mgi_id "MGI:95300"; tag "NAGNAG_splice_site"; tag "basic"; tag "appris_alternative_1"; tag "CCDS"; ccdsid "CCDS51457.1"; havana_gene "OTTMUSG00000022484.1"; havana_transcript "OTTMUST00000053807.1";
chr5	HAVANA	CDS	31348181	31348295	0	-	1	gene_id "ENSMUSG00000029145.13"; transcript_id "ENSMUST00000114603.8"; gene_type "protein_coding"; gene_name "Eif2b4"; transcript_type "protein_coding"; transcript_name "Eif2b4-202"; exon_number 6; exon_id "ENSMUSE00000186167.4"; level 2; protein_id "ENSMUSP00000110250.2"; transcript_support_level "1"; mgi_id "MGI:95300"; tag "NAGNAG_splice_site"; tag "basic"; tag "appris_alternative_1"; tag "CCDS"; ccdsid "CCDS51457.1"; havana_gene "OTTMUSG00000022484.1"; havana_transcript "OTTMUST00000053807.1";
chr5	HAVANA	exon	31348181	31348295	0	-	.	gene_id "ENSMUSG00000029145.13"; transcript_id "ENSMUST00000200741.2"; gene_type "protein_coding"; gene_name "Eif2b4"; transcript_type "protein_coding"; transcript_name "Eif2b4-205"; exon_number 2; exon_id "ENSMUSE00000186167.4"; level 2; protein_id "ENSMUSP00000144563.2"; transcript_support_level "5"; mgi_id "MGI:95300"; tag "mRNA_start_NF"; tag "mRNA_end_NF"; tag "cds_start_NF"; tag "cds_end_NF"; tag "NAGNAG_splice_site"; havana_gene "OTTMUSG00000022484.1"; havana_transcript "OTTMUST00000053811.1";
chr5	HAVANA	CDS	31348181	31348295	0	-	1	gene_id "ENSMUSG00000029145.13"; transcript_id "ENSMUST00000200741.2"; gene_type "protein_coding"; gene_name "Eif2b4"; transcript_type "protein_coding"; transcript_name "Eif2b4-205"; exon_number 2; exon_id "ENSMUSE00000186167.4"; level 2; protein_id "ENSMUSP00000144563.2"; transcript_support_level "5"; mgi_id "MGI:95300"; tag "mRNA_start_NF"; tag "mRNA_end_NF"; tag "cds_start_NF"; tag "cds_end_NF"; tag "NAGNAG_splice_site"; havana_gene "OTTMUSG00000022484.1"; havana_transcript "OTTMUST00000053811.1";
chr5	HAVANA	exon	31348493	31348495	0	-	.	gene_id "ENSMUSG00000029145.13"; transcript_id "ENSMUST00000200741.2"; gene_type "protein_coding"; gene_name "Eif2b4"; transcript_type "protein_coding"; transcript_name "Eif2b4-205"; exon_number 1; exon_id "ENSMUSE00001468011.2"; level 2; protein_id "ENSMUSP00000144563.2"; transcript_support_level "5"; mgi_id "MGI:95300"; tag "mRNA_start_NF"; tag "mRNA_end_NF"; tag "cds_start_NF"; tag "cds_end_NF"; tag "NAGNAG_splice_site"; havana_gene "OTTMUSG00000022484.1"; havana_transcript "OTTMUST00000053811.1";
chr5	HAVANA	CDS	31348493	31348495	0	-	1	gene_id "ENSMUSG00000029145.13"; transcript_id "ENSMUST00000200741.2"; gene_type "protein_coding"; gene_name "Eif2b4"; transcript_type "protein_coding"; transcript_name "Eif2b4-205"; exon_number 1; exon_id "ENSMUSE00001468011.2"; level 2; protein_id "ENSMUSP00000144563.2"; transcript_support_level "5"; mgi_id "MGI:95300"; tag "mRNA_start_NF"; tag "mRNA_end_NF"; tag "cds_start_NF"; tag "cds_end_NF"; tag "NAGNAG_splice_site"; havana_gene "OTTMUSG00000022484.1"; havana_transcript "OTTMUST00000053811.1";
chr5	HAVANA	exon	31348493	31348543	0	-	.	gene_id "ENSMUSG00000029145.13"; transcript_id "ENSMUST00000200929.2"; gene_type "protein_coding"; gene_name "Eif2b4"; transcript_type "protein_coding"; transcript_name "Eif2b4-206"; exon_number 1; exon_id "ENSMUSE00001364485.2"; level 2; protein_id "ENSMUSP00000143826.2"; transcript_support_level "3"; mgi_id "MGI:95300"; tag "mRNA_start_NF"; tag "cds_start_NF"; tag "NAGNAG_splice_site"; havana_gene "OTTMUSG00000022484.1"; havana_transcript "OTTMUST00000137016.1";
chr5	HAVANA	CDS	31348493	31348543	0	-	1	gene_id "ENSMUSG00000029145.13"; transcript_id "ENSMUST00000200929.2"; gene_type "protein_coding"; gene_name "Eif2b4"; transcript_type "protein_coding"; transcript_name "Eif2b4-206"; exon_number 1; exon_id "ENSMUSE00001364485.2"; level 2; protein_id "ENSMUSP00000143826.2"; transcript_support_level "3"; mgi_id "MGI:95300"; tag "mRNA_start_NF"; tag "cds_start_NF"; tag "NAGNAG_splice_site"; havana_gene "OTTMUSG00000022484.1"; havana_transcript "OTTMUST00000137016.1";
chr5	HAVANA	exon	31348493	31348584	0	-	.	gene_id "ENSMUSG00000029145.13"; transcript_id "ENSMUST00000077693.10"; gene_type "protein_coding"; gene_name "Eif2b4"; transcript_type "protein_coding"; transcript_name "Eif2b4-201"; exon_number 6; exon_id "ENSMUSE00000186166.4"; level 2; protein_id "ENSMUSP00000076875.4"; transcript_support_level "1"; mgi_id "MGI:95300"; tag "NAGNAG_splice_site"; tag "basic"; tag "appris_principal_4"; tag "CCDS"; ccdsid "CCDS19176.1"; havana_gene "OTTMUSG00000022484.1"; havana_transcript "OTTMUST00000053806.1";
chr5	HAVANA	CDS	31348493	31348584	0	-	0	gene_id "ENSMUSG00000029145.13"; transcript_id "ENSMUST00000077693.10"; gene_type "protein_coding"; gene_name "Eif2b4"; transcript_type "protein_coding"; transcript_name "Eif2b4-201"; exon_number 6; exon_id "ENSMUSE00000186166.4"; level 2; protein_id "ENSMUSP00000076875.4"; transcript_support_level "1"; mgi_id "MGI:95300"; tag "NAGNAG_splice_site"; tag "basic"; tag "appris_principal_4"; tag "CCDS"; ccdsid "CCDS19176.1"; havana_gene "OTTMUSG00000022484.1"; havana_transcript "OTTMUST00000053806.1";
chr5	ENSEMBL	exon	31348493	31348584	0	-	.	gene_id "ENSMUSG00000029145.13"; transcript_id "ENSMUST00000166769.8"; gene_type "protein_coding"; gene_name "Eif2b4"; transcript_type "protein_coding"; transcript_name "Eif2b4-203"; exon_number 6; exon_id "ENSMUSE00000186166.4"; level 3; protein_id "ENSMUSP00000130880.2"; transcript_support_level "5"; mgi_id "MGI:95300"; tag "basic"; tag "appris_alternative_1"; tag "CCDS"; ccdsid "CCDS51457.1"; havana_gene "OTTMUSG00000022484.1";
chr5	ENSEMBL	CDS	31348493	31348584	0	-	0	gene_id "ENSMUSG00000029145.13"; transcript_id "ENSMUST00000166769.8"; gene_type "protein_coding"; gene_name "Eif2b4"; transcript_type "protein_coding"; transcript_name "Eif2b4-203"; exon_number 6; exon_id "ENSMUSE00000186166.4"; level 3; protein_id "ENSMUSP00000130880.2"; transcript_support_level "5"; mgi_id "MGI:95300"; tag "basic"; tag "appris_alternative_1"; tag "CCDS"; ccdsid "CCDS51457.1"; havana_gene "OTTMUSG00000022484.1";
chr5	HAVANA	exon	31348493	31348584	0	-	.	gene_id "ENSMUSG00000029145.13"; transcript_id "ENSMUST00000202758.4"; gene_type "protein_coding"; gene_name "Eif2b4"; transcript_type "protein_coding"; transcript_name "Eif2b4-212"; exon_number 6; exon_id "ENSMUSE00000186166.4"; level 2; protein_id "ENSMUSP00000144361.2"; transcript_support_level "5"; mgi_id "MGI:95300"; tag "CAGE_supported_TSS"; tag "NAGNAG_splice_site"; tag "not_organism_supported"; tag "basic"; tag "Ensembl_canonical"; tag "GENCODE_Primary"; havana_gene "OTTMUSG00000022484.1"; havana_transcript "OTTMUST00000053808.1";
chr5	HAVANA	CDS	31348493	31348584	0	-	0	gene_id "ENSMUSG00000029145.13"; transcript_id "ENSMUST00000202758.4"; gene_type "protein_coding"; gene_name "Eif2b4"; transcript_type "protein_coding"; transcript_name "Eif2b4-212"; exon_number 6; exon_id "ENSMUSE00000186166.4"; level 2; protein_id "ENSMUSP00000144361.2"; transcript_support_level "5"; mgi_id "MGI:95300"; tag "CAGE_supported_TSS"; tag "NAGNAG_splice_site"; tag "not_organism_supported"; tag "basic"; tag "Ensembl_canonical"; tag "GENCODE_Primary"; havana_gene "OTTMUSG00000022484.1"; havana_transcript "OTTMUST00000053808.1";
chr5	HAVANA	exon	31348493	31348584	0	-	.	gene_id "ENSMUSG00000029145.13"; transcript_id "ENSMUST00000114603.8"; gene_type "protein_coding"; gene_name "Eif2b4"; transcript_type "protein_coding"; transcript_name "Eif2b4-202"; exon_number 5; exon_id "ENSMUSE00000186166.4"; level 2; protein_id "ENSMUSP00000110250.2"; transcript_support_level "1"; mgi_id "MGI:95300"; tag "NAGNAG_splice_site"; tag "basic"; tag "appris_alternative_1"; tag "CCDS"; ccdsid "CCDS51457.1"; havana_gene "OTTMUSG00000022484.1"; havana_transcript "OTTMUST00000053807.1";
chr5	HAVANA	CDS	31348493	31348584	0	-	0	gene_id "ENSMUSG00000029145.13"; transcript_id "ENSMUST00000114603.8"; gene_type "protein_coding"; gene_name "Eif2b4"; transcript_type "protein_coding"; transcript_name "Eif2b4-202"; exon_number 5; exon_id "ENSMUSE00000186166.4"; level 2; protein_id "ENSMUSP00000110250.2"; transcript_support_level "1"; mgi_id "MGI:95300"; tag "NAGNAG_splice_site"; tag "basic"; tag "appris_alternative_1"; tag "CCDS"; ccdsid "CCDS51457.1"; havana_gene "OTTMUSG00000022484.1"; havana_transcript "OTTMUST00000053807.1";
chr5	HAVANA	exon	31348502	31348584	0	-	.	gene_id "ENSMUSG00000029145.13"; transcript_id "ENSMUST00000200724.2"; gene_type "protein_coding"; gene_name "Eif2b4"; transcript_type "protein_coding"; transcript_name "Eif2b4-204"; exon_number 3; exon_id "ENSMUSE00001361612.2"; level 2; protein_id "ENSMUSP00000144393.2"; transcript_support_level "5"; mgi_id "MGI:95300"; tag "mRNA_start_NF"; tag "cds_start_NF"; havana_gene "OTTMUSG00000022484.1"; havana_transcript "OTTMUST00000137015.1";
chr5	HAVANA	CDS	31348502	31348584	0	-	0	gene_id "ENSMUSG00000029145.13"; transcript_id "ENSMUST00000200724.2"; gene_type "protein_coding"; gene_name "Eif2b4"; transcript_type "protein_coding"; transcript_name "Eif2b4-204"; exon_number 3; exon_id "ENSMUSE00001361612.2"; level 2; protein_id "ENSMUSP00000144393.2"; transcript_support_level "5"; mgi_id "MGI:95300"; tag "mRNA_start_NF"; tag "cds_start_NF"; havana_gene "OTTMUSG00000022484.1"; havana_transcript "OTTMUST00000137015.1";
chr5	HAVANA	exon	31348544	31348584	0	-	.	gene_id "ENSMUSG00000029145.13"; transcript_id "ENSMUST00000200983.4"; gene_type "protein_coding"; gene_name "Eif2b4"; transcript_type "protein_coding_CDS_not_defined"; transcript_name "Eif2b4-208"; exon_number 6; exon_id "ENSMUSE00001361924.2"; level 2; transcript_support_level "5"; mgi_id "MGI:95300"; havana_gene "OTTMUSG00000022484.1"; havana_transcript "OTTMUST00000053835.1";
chr5	HAVANA	transcript	31348544	31350483	0	-	.	gene_id "ENSMUSG00000029145.13"; transcript_id "ENSMUST00000200983.4"; gene_type "protein_coding"; gene_name "Eif2b4"; transcript_type "protein_coding_CDS_not_defined"; transcript_name "Eif2b4-208"; level 2; transcript_support_level "5"; mgi_id "MGI:95300"; havana_gene "OTTMUSG00000022484.1"; havana_transcript "OTTMUST00000053835.1";
chr5	HAVANA	exon	31348674	31348791	0	-	.	gene_id "ENSMUSG00000029145.13"; transcript_id "ENSMUST00000202468.2"; gene_type "protein_coding"; gene_name "Eif2b4"; transcript_type "retained_intron"; transcript_name "Eif2b4-210"; exon_number 5; exon_id "ENSMUSE00001360729.2"; level 2; transcript_support_level "2"; mgi_id "MGI:95300"; havana_gene "OTTMUSG00000022484.1"; havana_transcript "OTTMUST00000053810.1";
chr5	HAVANA	transcript	31348674	31350343	0	-	.	gene_id "ENSMUSG00000029145.13"; transcript_id "ENSMUST00000202468.2"; gene_type "protein_coding"; gene_name "Eif2b4"; transcript_type "retained_intron"; transcript_name "Eif2b4-210"; level 2; transcript_support_level "2"; mgi_id "MGI:95300"; havana_gene "OTTMUSG00000022484.1"; havana_transcript "OTTMUST00000053810.1";
chr5	HAVANA	exon	31348709	31348791	0	-	.	gene_id "ENSMUSG00000029145.13"; transcript_id "ENSMUST00000077693.10"; gene_type "protein_coding"; gene_name "Eif2b4"; transcript_type "protein_coding"; transcript_name "Eif2b4-201"; exon_number 5; exon_id "ENSMUSE00001255895.2"; level 2; protein_id "ENSMUSP00000076875.4"; transcript_support_level "1"; mgi_id "MGI:95300"; tag "NAGNAG_splice_site"; tag "basic"; tag "appris_principal_4"; tag "CCDS"; ccdsid "CCDS19176.1"; havana_gene "OTTMUSG00000022484.1"; havana_transcript "OTTMUST00000053806.1";
chr5	HAVANA	CDS	31348709	31348791	0	-	2	gene_id "ENSMUSG00000029145.13"; transcript_id "ENSMUST00000077693.10"; gene_type "protein_coding"; gene_name "Eif2b4"; transcript_type "protein_coding"; transcript_name "Eif2b4-201"; exon_number 5; exon_id "ENSMUSE00001255895.2"; level 2; protein_id "ENSMUSP00000076875.4"; transcript_support_level "1"; mgi_id "MGI:95300"; tag "NAGNAG_splice_site"; tag "basic"; tag "appris_principal_4"; tag "CCDS"; ccdsid "CCDS19176.1"; havana_gene "OTTMUSG00000022484.1"; havana_transcript "OTTMUST00000053806.1";
chr5	ENSEMBL	exon	31348709	31348791	0	-	.	gene_id "ENSMUSG00000029145.13"; transcript_id "ENSMUST00000166769.8"; gene_type "protein_coding"; gene_name "Eif2b4"; transcript_type "protein_coding"; transcript_name "Eif2b4-203"; exon_number 5; exon_id "ENSMUSE00001255895.2"; level 3; protein_id "ENSMUSP00000130880.2"; transcript_support_level "5"; mgi_id "MGI:95300"; tag "basic"; tag "appris_alternative_1"; tag "CCDS"; ccdsid "CCDS51457.1"; havana_gene "OTTMUSG00000022484.1";
chr5	ENSEMBL	CDS	31348709	31348791	0	-	2	gene_id "ENSMUSG00000029145.13"; transcript_id "ENSMUST00000166769.8"; gene_type "protein_coding"; gene_name "Eif2b4"; transcript_type "protein_coding"; transcript_name "Eif2b4-203"; exon_number 5; exon_id "ENSMUSE00001255895.2"; level 3; protein_id "ENSMUSP00000130880.2"; transcript_support_level "5"; mgi_id "MGI:95300"; tag "basic"; tag "appris_alternative_1"; tag "CCDS"; ccdsid "CCDS51457.1"; havana_gene "OTTMUSG00000022484.1";
chr5	HAVANA	exon	31348709	31348791	0	-	.	gene_id "ENSMUSG00000029145.13"; transcript_id "ENSMUST00000202758.4"; gene_type "protein_coding"; gene_name "Eif2b4"; transcript_type "protein_coding"; transcript_name "Eif2b4-212"; exon_number 5; exon_id "ENSMUSE00001255895.2"; level 2; protein_id "ENSMUSP00000144361.2"; transcript_support_level "5"; mgi_id "MGI:95300"; tag "CAGE_supported_TSS"; tag "NAGNAG_splice_site"; tag "not_organism_supported"; tag "basic"; tag "Ensembl_canonical"; tag "GENCODE_Primary"; havana_gene "OTTMUSG00000022484.1"; havana_transcript "OTTMUST00000053808.1";
chr5	HAVANA	CDS	31348709	31348791	0	-	2	gene_id "ENSMUSG00000029145.13"; transcript_id "ENSMUST00000202758.4"; gene_type "protein_coding"; gene_name "Eif2b4"; transcript_type "protein_coding"; transcript_name "Eif2b4-212"; exon_number 5; exon_id "ENSMUSE00001255895.2"; level 2; protein_id "ENSMUSP00000144361.2"; transcript_support_level "5"; mgi_id "MGI:95300"; tag "CAGE_supported_TSS"; tag "NAGNAG_splice_site"; tag "not_organism_supported"; tag "basic"; tag "Ensembl_canonical"; tag "GENCODE_Primary"; havana_gene "OTTMUSG00000022484.1"; havana_transcript "OTTMUST00000053808.1";
chr5	HAVANA	exon	31348709	31348791	0	-	.	gene_id "ENSMUSG00000029145.13"; transcript_id "ENSMUST00000114603.8"; gene_type "protein_coding"; gene_name "Eif2b4"; transcript_type "protein_coding"; transcript_name "Eif2b4-202"; exon_number 4; exon_id "ENSMUSE00001255895.2"; level 2; protein_id "ENSMUSP00000110250.2"; transcript_support_level "1"; mgi_id "MGI:95300"; tag "NAGNAG_splice_site"; tag "basic"; tag "appris_alternative_1"; tag "CCDS"; ccdsid "CCDS51457.1"; havana_gene "OTTMUSG00000022484.1"; havana_transcript "OTTMUST00000053807.1";
chr5	HAVANA	CDS	31348709	31348791	0	-	2	gene_id "ENSMUSG00000029145.13"; transcript_id "ENSMUST00000114603.8"; gene_type "protein_coding"; gene_name "Eif2b4"; transcript_type "protein_coding"; transcript_name "Eif2b4-202"; exon_number 4; exon_id "ENSMUSE00001255895.2"; level 2; protein_id "ENSMUSP00000110250.2"; transcript_support_level "1"; mgi_id "MGI:95300"; tag "NAGNAG_splice_site"; tag "basic"; tag "appris_alternative_1"; tag "CCDS"; ccdsid "CCDS51457.1"; havana_gene "OTTMUSG00000022484.1"; havana_transcript "OTTMUST00000053807.1";
chr5	HAVANA	exon	31348709	31348791	0	-	.	gene_id "ENSMUSG00000029145.13"; transcript_id "ENSMUST00000200724.2"; gene_type "protein_coding"; gene_name "Eif2b4"; transcript_type "protein_coding"; transcript_name "Eif2b4-204"; exon_number 2; exon_id "ENSMUSE00001255895.2"; level 2; protein_id "ENSMUSP00000144393.2"; transcript_support_level "5"; mgi_id "MGI:95300"; tag "mRNA_start_NF"; tag "cds_start_NF"; havana_gene "OTTMUSG00000022484.1"; havana_transcript "OTTMUST00000137015.1";
chr5	HAVANA	CDS	31348709	31348791	0	-	2	gene_id "ENSMUSG00000029145.13"; transcript_id "ENSMUST00000200724.2"; gene_type "protein_coding"; gene_name "Eif2b4"; transcript_type "protein_coding"; transcript_name "Eif2b4-204"; exon_number 2; exon_id "ENSMUSE00001255895.2"; level 2; protein_id "ENSMUSP00000144393.2"; transcript_support_level "5"; mgi_id "MGI:95300"; tag "mRNA_start_NF"; tag "cds_start_NF"; havana_gene "OTTMUSG00000022484.1"; havana_transcript "OTTMUST00000137015.1";
chr5	HAVANA	exon	31348709	31348791	0	-	.	gene_id "ENSMUSG00000029145.13"; transcript_id "ENSMUST00000200983.4"; gene_type "protein_coding"; gene_name "Eif2b4"; transcript_type "protein_coding_CDS_not_defined"; transcript_name "Eif2b4-208"; exon_number 5; exon_id "ENSMUSE00001359996.2"; level 2; transcript_support_level "5"; mgi_id "MGI:95300"; havana_gene "OTTMUSG00000022484.1"; havana_transcript "OTTMUST00000053835.1";
chr5	HAVANA	exon	31348885	31348991	0	-	.	gene_id "ENSMUSG00000029145.13"; transcript_id "ENSMUST00000200724.2"; gene_type "protein_coding"; gene_name "Eif2b4"; transcript_type "protein_coding"; transcript_name "Eif2b4-204"; exon_number 1; exon_id "ENSMUSE00001360183.2"; level 2; protein_id "ENSMUSP00000144393.2"; transcript_support_level "5"; mgi_id "MGI:95300"; tag "mRNA_start_NF"; tag "cds_start_NF"; havana_gene "OTTMUSG00000022484.1"; havana_transcript "OTTMUST00000137015.1";
chr5	HAVANA	CDS	31348885	31348991	0	-	1	gene_id "ENSMUSG00000029145.13"; transcript_id "ENSMUST00000200724.2"; gene_type "protein_coding"; gene_name "Eif2b4"; transcript_type "protein_coding"; transcript_name "Eif2b4-204"; exon_number 1; exon_id "ENSMUSE00001360183.2"; level 2; protein_id "ENSMUSP00000144393.2"; transcript_support_level "5"; mgi_id "MGI:95300"; tag "mRNA_start_NF"; tag "cds_start_NF"; havana_gene "OTTMUSG00000022484.1"; havana_transcript "OTTMUST00000137015.1";
chr5	HAVANA	exon	31348885	31349091	0	-	.	gene_id "ENSMUSG00000029145.13"; transcript_id "ENSMUST00000077693.10"; gene_type "protein_coding"; gene_name "Eif2b4"; transcript_type "protein_coding"; transcript_name "Eif2b4-201"; exon_number 4; exon_id "ENSMUSE00001239324.2"; level 2; protein_id "ENSMUSP00000076875.4"; transcript_support_level "1"; mgi_id "MGI:95300"; tag "NAGNAG_splice_site"; tag "basic"; tag "appris_principal_4"; tag "CCDS"; ccdsid "CCDS19176.1"; havana_gene "OTTMUSG00000022484.1"; havana_transcript "OTTMUST00000053806.1";
chr5	HAVANA	CDS	31348885	31349091	0	-	2	gene_id "ENSMUSG00000029145.13"; transcript_id "ENSMUST00000077693.10"; gene_type "protein_coding"; gene_name "Eif2b4"; transcript_type "protein_coding"; transcript_name "Eif2b4-201"; exon_number 4; exon_id "ENSMUSE00001239324.2"; level 2; protein_id "ENSMUSP00000076875.4"; transcript_support_level "1"; mgi_id "MGI:95300"; tag "NAGNAG_splice_site"; tag "basic"; tag "appris_principal_4"; tag "CCDS"; ccdsid "CCDS19176.1"; havana_gene "OTTMUSG00000022484.1"; havana_transcript "OTTMUST00000053806.1";
chr5	ENSEMBL	exon	31348885	31349091	0	-	.	gene_id "ENSMUSG00000029145.13"; transcript_id "ENSMUST00000166769.8"; gene_type "protein_coding"; gene_name "Eif2b4"; transcript_type "protein_coding"; transcript_name "Eif2b4-203"; exon_number 4; exon_id "ENSMUSE00001239324.2"; level 3; protein_id "ENSMUSP00000130880.2"; transcript_support_level "5"; mgi_id "MGI:95300"; tag "basic"; tag "appris_alternative_1"; tag "CCDS"; ccdsid "CCDS51457.1"; havana_gene "OTTMUSG00000022484.1";
chr5	ENSEMBL	CDS	31348885	31349091	0	-	2	gene_id "ENSMUSG00000029145.13"; transcript_id "ENSMUST00000166769.8"; gene_type "protein_coding"; gene_name "Eif2b4"; transcript_type "protein_coding"; transcript_name "Eif2b4-203"; exon_number 4; exon_id "ENSMUSE00001239324.2"; level 3; protein_id "ENSMUSP00000130880.2"; transcript_support_level "5"; mgi_id "MGI:95300"; tag "basic"; tag "appris_alternative_1"; tag "CCDS"; ccdsid "CCDS51457.1"; havana_gene "OTTMUSG00000022484.1";
chr5	HAVANA	exon	31348885	31349091	0	-	.	gene_id "ENSMUSG00000029145.13"; transcript_id "ENSMUST00000202758.4"; gene_type "protein_coding"; gene_name "Eif2b4"; transcript_type "protein_coding"; transcript_name "Eif2b4-212"; exon_number 4; exon_id "ENSMUSE00001239324.2"; level 2; protein_id "ENSMUSP00000144361.2"; transcript_support_level "5"; mgi_id "MGI:95300"; tag "CAGE_supported_TSS"; tag "NAGNAG_splice_site"; tag "not_organism_supported"; tag "basic"; tag "Ensembl_canonical"; tag "GENCODE_Primary"; havana_gene "OTTMUSG00000022484.1"; havana_transcript "OTTMUST00000053808.1";
chr5	HAVANA	CDS	31348885	31349091	0	-	2	gene_id "ENSMUSG00000029145.13"; transcript_id "ENSMUST00000202758.4"; gene_type "protein_coding"; gene_name "Eif2b4"; transcript_type "protein_coding"; transcript_name "Eif2b4-212"; exon_number 4; exon_id "ENSMUSE00001239324.2"; level 2; protein_id "ENSMUSP00000144361.2"; transcript_support_level "5"; mgi_id "MGI:95300"; tag "CAGE_supported_TSS"; tag "NAGNAG_splice_site"; tag "not_organism_supported"; tag "basic"; tag "Ensembl_canonical"; tag "GENCODE_Primary"; havana_gene "OTTMUSG00000022484.1"; havana_transcript "OTTMUST00000053808.1";
chr5	HAVANA	exon	31348885	31349091	0	-	.	gene_id "ENSMUSG00000029145.13"; transcript_id "ENSMUST00000114603.8"; gene_type "protein_coding"; gene_name "Eif2b4"; transcript_type "protein_coding"; transcript_name "Eif2b4-202"; exon_number 3; exon_id "ENSMUSE00001239324.2"; level 2; protein_id "ENSMUSP00000110250.2"; transcript_support_level "1"; mgi_id "MGI:95300"; tag "NAGNAG_splice_site"; tag "basic"; tag "appris_alternative_1"; tag "CCDS"; ccdsid "CCDS51457.1"; havana_gene "OTTMUSG00000022484.1"; havana_transcript "OTTMUST00000053807.1";
chr5	HAVANA	CDS	31348885	31349091	0	-	2	gene_id "ENSMUSG00000029145.13"; transcript_id "ENSMUST00000114603.8"; gene_type "protein_coding"; gene_name "Eif2b4"; transcript_type "protein_coding"; transcript_name "Eif2b4-202"; exon_number 3; exon_id "ENSMUSE00001239324.2"; level 2; protein_id "ENSMUSP00000110250.2"; transcript_support_level "1"; mgi_id "MGI:95300"; tag "NAGNAG_splice_site"; tag "basic"; tag "appris_alternative_1"; tag "CCDS"; ccdsid "CCDS51457.1"; havana_gene "OTTMUSG00000022484.1"; havana_transcript "OTTMUST00000053807.1";
chr5	HAVANA	exon	31348885	31349091	0	-	.	gene_id "ENSMUSG00000029145.13"; transcript_id "ENSMUST00000200983.4"; gene_type "protein_coding"; gene_name "Eif2b4"; transcript_type "protein_coding_CDS_not_defined"; transcript_name "Eif2b4-208"; exon_number 4; exon_id "ENSMUSE00001362495.2"; level 2; transcript_support_level "5"; mgi_id "MGI:95300"; havana_gene "OTTMUSG00000022484.1"; havana_transcript "OTTMUST00000053835.1";
chr5	HAVANA	exon	31348885	31349091	0	-	.	gene_id "ENSMUSG00000029145.13"; transcript_id "ENSMUST00000202468.2"; gene_type "protein_coding"; gene_name "Eif2b4"; transcript_type "retained_intron"; transcript_name "Eif2b4-210"; exon_number 4; exon_id "ENSMUSE00001362495.2"; level 2; transcript_support_level "2"; mgi_id "MGI:95300"; havana_gene "OTTMUSG00000022484.1"; havana_transcript "OTTMUST00000053810.1";
chr5	HAVANA	exon	31349062	31349091	0	-	.	gene_id "ENSMUSG00000029145.13"; transcript_id "ENSMUST00000201154.2"; gene_type "protein_coding"; gene_name "Eif2b4"; transcript_type "protein_coding"; transcript_name "Eif2b4-209"; exon_number 4; exon_id "ENSMUSE00001363969.2"; level 2; protein_id "ENSMUSP00000143802.2"; transcript_support_level "3"; mgi_id "MGI:95300"; tag "mRNA_end_NF"; tag "cds_end_NF"; tag "alternative_5_UTR"; havana_gene "OTTMUSG00000022484.1"; havana_transcript "OTTMUST00000053809.1";
chr5	HAVANA	CDS	31349062	31349091	0	-	2	gene_id "ENSMUSG00000029145.13"; transcript_id "ENSMUST00000201154.2"; gene_type "protein_coding"; gene_name "Eif2b4"; transcript_type "protein_coding"; transcript_name "Eif2b4-209"; exon_number 4; exon_id "ENSMUSE00001363969.2"; level 2; protein_id "ENSMUSP00000143802.2"; transcript_support_level "3"; mgi_id "MGI:95300"; tag "mRNA_end_NF"; tag "cds_end_NF"; tag "alternative_5_UTR"; havana_gene "OTTMUSG00000022484.1"; havana_transcript "OTTMUST00000053809.1";
chr5	HAVANA	transcript	31349062	31350762	0	-	.	gene_id "ENSMUSG00000029145.13"; transcript_id "ENSMUST00000201154.2"; gene_type "protein_coding"; gene_name "Eif2b4"; transcript_type "protein_coding"; transcript_name "Eif2b4-209"; level 2; protein_id "ENSMUSP00000143802.2"; transcript_support_level "3"; mgi_id "MGI:95300"; tag "mRNA_end_NF"; tag "cds_end_NF"; tag "alternative_5_UTR"; havana_gene "OTTMUSG00000022484.1"; havana_transcript "OTTMUST00000053809.1";
chr5	HAVANA	exon	31349497	31349628	0	-	.	gene_id "ENSMUSG00000029145.13"; transcript_id "ENSMUST00000200983.4"; gene_type "protein_coding"; gene_name "Eif2b4"; transcript_type "protein_coding_CDS_not_defined"; transcript_name "Eif2b4-208"; exon_number 3; exon_id "ENSMUSE00001361008.2"; level 2; transcript_support_level "5"; mgi_id "MGI:95300"; havana_gene "OTTMUSG00000022484.1"; havana_transcript "OTTMUST00000053835.1";
chr5	HAVANA	exon	31349497	31349632	0	-	.	gene_id "ENSMUSG00000029145.13"; transcript_id "ENSMUST00000077693.10"; gene_type "protein_coding"; gene_name "Eif2b4"; transcript_type "protein_coding"; transcript_name "Eif2b4-201"; exon_number 3; exon_id "ENSMUSE00001241143.2"; level 2; protein_id "ENSMUSP00000076875.4"; transcript_support_level "1"; mgi_id "MGI:95300"; tag "NAGNAG_splice_site"; tag "basic"; tag "appris_principal_4"; tag "CCDS"; ccdsid "CCDS19176.1"; havana_gene "OTTMUSG00000022484.1"; havana_transcript "OTTMUST00000053806.1";
chr5	HAVANA	CDS	31349497	31349632	0	-	0	gene_id "ENSMUSG00000029145.13"; transcript_id "ENSMUST00000077693.10"; gene_type "protein_coding"; gene_name "Eif2b4"; transcript_type "protein_coding"; transcript_name "Eif2b4-201"; exon_number 3; exon_id "ENSMUSE00001241143.2"; level 2; protein_id "ENSMUSP00000076875.4"; transcript_support_level "1"; mgi_id "MGI:95300"; tag "NAGNAG_splice_site"; tag "basic"; tag "appris_principal_4"; tag "CCDS"; ccdsid "CCDS19176.1"; havana_gene "OTTMUSG00000022484.1"; havana_transcript "OTTMUST00000053806.1";
chr5	ENSEMBL	exon	31349497	31349632	0	-	.	gene_id "ENSMUSG00000029145.13"; transcript_id "ENSMUST00000166769.8"; gene_type "protein_coding"; gene_name "Eif2b4"; transcript_type "protein_coding"; transcript_name "Eif2b4-203"; exon_number 3; exon_id "ENSMUSE00001241143.2"; level 3; protein_id "ENSMUSP00000130880.2"; transcript_support_level "5"; mgi_id "MGI:95300"; tag "basic"; tag "appris_alternative_1"; tag "CCDS"; ccdsid "CCDS51457.1"; havana_gene "OTTMUSG00000022484.1";
chr5	ENSEMBL	CDS	31349497	31349632	0	-	0	gene_id "ENSMUSG00000029145.13"; transcript_id "ENSMUST00000166769.8"; gene_type "protein_coding"; gene_name "Eif2b4"; transcript_type "protein_coding"; transcript_name "Eif2b4-203"; exon_number 3; exon_id "ENSMUSE00001241143.2"; level 3; protein_id "ENSMUSP00000130880.2"; transcript_support_level "5"; mgi_id "MGI:95300"; tag "basic"; tag "appris_alternative_1"; tag "CCDS"; ccdsid "CCDS51457.1"; havana_gene "OTTMUSG00000022484.1";
chr5	HAVANA	exon	31349497	31349632	0	-	.	gene_id "ENSMUSG00000029145.13"; transcript_id "ENSMUST00000202758.4"; gene_type "protein_coding"; gene_name "Eif2b4"; transcript_type "protein_coding"; transcript_name "Eif2b4-212"; exon_number 3; exon_id "ENSMUSE00001241143.2"; level 2; protein_id "ENSMUSP00000144361.2"; transcript_support_level "5"; mgi_id "MGI:95300"; tag "CAGE_supported_TSS"; tag "NAGNAG_splice_site"; tag "not_organism_supported"; tag "basic"; tag "Ensembl_canonical"; tag "GENCODE_Primary"; havana_gene "OTTMUSG00000022484.1"; havana_transcript "OTTMUST00000053808.1";
chr5	HAVANA	CDS	31349497	31349632	0	-	0	gene_id "ENSMUSG00000029145.13"; transcript_id "ENSMUST00000202758.4"; gene_type "protein_coding"; gene_name "Eif2b4"; transcript_type "protein_coding"; transcript_name "Eif2b4-212"; exon_number 3; exon_id "ENSMUSE00001241143.2"; level 2; protein_id "ENSMUSP00000144361.2"; transcript_support_level "5"; mgi_id "MGI:95300"; tag "CAGE_supported_TSS"; tag "NAGNAG_splice_site"; tag "not_organism_supported"; tag "basic"; tag "Ensembl_canonical"; tag "GENCODE_Primary"; havana_gene "OTTMUSG00000022484.1"; havana_transcript "OTTMUST00000053808.1";
chr5	HAVANA	exon	31349497	31349632	0	-	.	gene_id "ENSMUSG00000029145.13"; transcript_id "ENSMUST00000114603.8"; gene_type "protein_coding"; gene_name "Eif2b4"; transcript_type "protein_coding"; transcript_name "Eif2b4-202"; exon_number 2; exon_id "ENSMUSE00001241143.2"; level 2; protein_id "ENSMUSP00000110250.2"; transcript_support_level "1"; mgi_id "MGI:95300"; tag "NAGNAG_splice_site"; tag "basic"; tag "appris_alternative_1"; tag "CCDS"; ccdsid "CCDS51457.1"; havana_gene "OTTMUSG00000022484.1"; havana_transcript "OTTMUST00000053807.1";
chr5	HAVANA	CDS	31349497	31349632	0	-	0	gene_id "ENSMUSG00000029145.13"; transcript_id "ENSMUST00000114603.8"; gene_type "protein_coding"; gene_name "Eif2b4"; transcript_type "protein_coding"; transcript_name "Eif2b4-202"; exon_number 2; exon_id "ENSMUSE00001241143.2"; level 2; protein_id "ENSMUSP00000110250.2"; transcript_support_level "1"; mgi_id "MGI:95300"; tag "NAGNAG_splice_site"; tag "basic"; tag "appris_alternative_1"; tag "CCDS"; ccdsid "CCDS51457.1"; havana_gene "OTTMUSG00000022484.1"; havana_transcript "OTTMUST00000053807.1";
chr5	HAVANA	exon	31349497	31349632	0	-	.	gene_id "ENSMUSG00000029145.13"; transcript_id "ENSMUST00000202468.2"; gene_type "protein_coding"; gene_name "Eif2b4"; transcript_type "retained_intron"; transcript_name "Eif2b4-210"; exon_number 3; exon_id "ENSMUSE00001363863.2"; level 2; transcript_support_level "2"; mgi_id "MGI:95300"; havana_gene "OTTMUSG00000022484.1"; havana_transcript "OTTMUST00000053810.1";
chr5	HAVANA	exon	31349497	31349632	0	-	.	gene_id "ENSMUSG00000029145.13"; transcript_id "ENSMUST00000201154.2"; gene_type "protein_coding"; gene_name "Eif2b4"; transcript_type "protein_coding"; transcript_name "Eif2b4-209"; exon_number 3; exon_id "ENSMUSE00001241143.2"; level 2; protein_id "ENSMUSP00000143802.2"; transcript_support_level "3"; mgi_id "MGI:95300"; tag "mRNA_end_NF"; tag "cds_end_NF"; tag "alternative_5_UTR"; havana_gene "OTTMUSG00000022484.1"; havana_transcript "OTTMUST00000053809.1";
chr5	HAVANA	CDS	31349497	31349632	0	-	0	gene_id "ENSMUSG00000029145.13"; transcript_id "ENSMUST00000201154.2"; gene_type "protein_coding"; gene_name "Eif2b4"; transcript_type "protein_coding"; transcript_name "Eif2b4-209"; exon_number 3; exon_id "ENSMUSE00001241143.2"; level 2; protein_id "ENSMUSP00000143802.2"; transcript_support_level "3"; mgi_id "MGI:95300"; tag "mRNA_end_NF"; tag "cds_end_NF"; tag "alternative_5_UTR"; havana_gene "OTTMUSG00000022484.1"; havana_transcript "OTTMUST00000053809.1";
chr5	HAVANA	exon	31349926	31349969	0	-	.	gene_id "ENSMUSG00000029145.13"; transcript_id "ENSMUST00000077693.10"; gene_type "protein_coding"; gene_name "Eif2b4"; transcript_type "protein_coding"; transcript_name "Eif2b4-201"; exon_number 2; exon_id "ENSMUSE00001239026.2"; level 2; protein_id "ENSMUSP00000076875.4"; transcript_support_level "1"; mgi_id "MGI:95300"; tag "NAGNAG_splice_site"; tag "basic"; tag "appris_principal_4"; tag "CCDS"; ccdsid "CCDS19176.1"; havana_gene "OTTMUSG00000022484.1"; havana_transcript "OTTMUST00000053806.1";
chr5	HAVANA	CDS	31349926	31349969	0	-	2	gene_id "ENSMUSG00000029145.13"; transcript_id "ENSMUST00000077693.10"; gene_type "protein_coding"; gene_name "Eif2b4"; transcript_type "protein_coding"; transcript_name "Eif2b4-201"; exon_number 2; exon_id "ENSMUSE00001239026.2"; level 2; protein_id "ENSMUSP00000076875.4"; transcript_support_level "1"; mgi_id "MGI:95300"; tag "NAGNAG_splice_site"; tag "basic"; tag "appris_principal_4"; tag "CCDS"; ccdsid "CCDS19176.1"; havana_gene "OTTMUSG00000022484.1"; havana_transcript "OTTMUST00000053806.1";
chr5	HAVANA	exon	31349926	31349969	0	-	.	gene_id "ENSMUSG00000029145.13"; transcript_id "ENSMUST00000202758.4"; gene_type "protein_coding"; gene_name "Eif2b4"; transcript_type "protein_coding"; transcript_name "Eif2b4-212"; exon_number 2; exon_id "ENSMUSE00001239026.2"; level 2; protein_id "ENSMUSP00000144361.2"; transcript_support_level "5"; mgi_id "MGI:95300"; tag "CAGE_supported_TSS"; tag "NAGNAG_splice_site"; tag "not_organism_supported"; tag "basic"; tag "Ensembl_canonical"; tag "GENCODE_Primary"; havana_gene "OTTMUSG00000022484.1"; havana_transcript "OTTMUST00000053808.1";
chr5	HAVANA	CDS	31349926	31349969	0	-	2	gene_id "ENSMUSG00000029145.13"; transcript_id "ENSMUST00000202758.4"; gene_type "protein_coding"; gene_name "Eif2b4"; transcript_type "protein_coding"; transcript_name "Eif2b4-212"; exon_number 2; exon_id "ENSMUSE00001239026.2"; level 2; protein_id "ENSMUSP00000144361.2"; transcript_support_level "5"; mgi_id "MGI:95300"; tag "CAGE_supported_TSS"; tag "NAGNAG_splice_site"; tag "not_organism_supported"; tag "basic"; tag "Ensembl_canonical"; tag "GENCODE_Primary"; havana_gene "OTTMUSG00000022484.1"; havana_transcript "OTTMUST00000053808.1";
chr5	HAVANA	exon	31349926	31349969	0	-	.	gene_id "ENSMUSG00000029145.13"; transcript_id "ENSMUST00000200983.4"; gene_type "protein_coding"; gene_name "Eif2b4"; transcript_type "protein_coding_CDS_not_defined"; transcript_name "Eif2b4-208"; exon_number 2; exon_id "ENSMUSE00001358695.2"; level 2; transcript_support_level "5"; mgi_id "MGI:95300"; havana_gene "OTTMUSG00000022484.1"; havana_transcript "OTTMUST00000053835.1";
chr5	HAVANA	exon	31349926	31349969	0	-	.	gene_id "ENSMUSG00000029145.13"; transcript_id "ENSMUST00000202468.2"; gene_type "protein_coding"; gene_name "Eif2b4"; transcript_type "retained_intron"; transcript_name "Eif2b4-210"; exon_number 2; exon_id "ENSMUSE00001358695.2"; level 2; transcript_support_level "2"; mgi_id "MGI:95300"; havana_gene "OTTMUSG00000022484.1"; havana_transcript "OTTMUST00000053810.1";
chr5	ENSEMBL	CDS	31349926	31350060	0	-	0	gene_id "ENSMUSG00000029145.13"; transcript_id "ENSMUST00000166769.8"; gene_type "protein_coding"; gene_name "Eif2b4"; transcript_type "protein_coding"; transcript_name "Eif2b4-203"; exon_number 2; exon_id "ENSMUSE00001280761.2"; level 3; protein_id "ENSMUSP00000130880.2"; transcript_support_level "5"; mgi_id "MGI:95300"; tag "basic"; tag "appris_alternative_1"; tag "CCDS"; ccdsid "CCDS51457.1"; havana_gene "OTTMUSG00000022484.1";
chr5	HAVANA	CDS	31349926	31350060	0	-	0	gene_id "ENSMUSG00000029145.13"; transcript_id "ENSMUST00000114603.8"; gene_type "protein_coding"; gene_name "Eif2b4"; transcript_type "protein_coding"; transcript_name "Eif2b4-202"; exon_number 1; exon_id "ENSMUSE00000699916.4"; level 2; protein_id "ENSMUSP00000110250.2"; transcript_support_level "1"; mgi_id "MGI:95300"; tag "NAGNAG_splice_site"; tag "basic"; tag "appris_alternative_1"; tag "CCDS"; ccdsid "CCDS51457.1"; havana_gene "OTTMUSG00000022484.1"; havana_transcript "OTTMUST00000053807.1";
chr5	HAVANA	CDS	31349926	31350060	0	-	0	gene_id "ENSMUSG00000029145.13"; transcript_id "ENSMUST00000201154.2"; gene_type "protein_coding"; gene_name "Eif2b4"; transcript_type "protein_coding"; transcript_name "Eif2b4-209"; exon_number 2; exon_id "ENSMUSE00001280761.2"; level 2; protein_id "ENSMUSP00000143802.2"; transcript_support_level "3"; mgi_id "MGI:95300"; tag "mRNA_end_NF"; tag "cds_end_NF"; tag "alternative_5_UTR"; havana_gene "OTTMUSG00000022484.1"; havana_transcript "OTTMUST00000053809.1";
chr5	ENSEMBL	exon	31349926	31350114	0	-	.	gene_id "ENSMUSG00000029145.13"; transcript_id "ENSMUST00000166769.8"; gene_type "protein_coding"; gene_name "Eif2b4"; transcript_type "protein_coding"; transcript_name "Eif2b4-203"; exon_number 2; exon_id "ENSMUSE00001280761.2"; level 3; protein_id "ENSMUSP00000130880.2"; transcript_support_level "5"; mgi_id "MGI:95300"; tag "basic"; tag "appris_alternative_1"; tag "CCDS"; ccdsid "CCDS51457.1"; havana_gene "OTTMUSG00000022484.1";
chr5	HAVANA	exon	31349926	31350114	0	-	.	gene_id "ENSMUSG00000029145.13"; transcript_id "ENSMUST00000201154.2"; gene_type "protein_coding"; gene_name "Eif2b4"; transcript_type "protein_coding"; transcript_name "Eif2b4-209"; exon_number 2; exon_id "ENSMUSE00001280761.2"; level 2; protein_id "ENSMUSP00000143802.2"; transcript_support_level "3"; mgi_id "MGI:95300"; tag "mRNA_end_NF"; tag "cds_end_NF"; tag "alternative_5_UTR"; havana_gene "OTTMUSG00000022484.1"; havana_transcript "OTTMUST00000053809.1";
chr5	HAVANA	exon	31349926	31350358	0	-	.	gene_id "ENSMUSG00000029145.13"; transcript_id "ENSMUST00000114603.8"; gene_type "protein_coding"; gene_name "Eif2b4"; transcript_type "protein_coding"; transcript_name "Eif2b4-202"; exon_number 1; exon_id "ENSMUSE00000699916.4"; level 2; protein_id "ENSMUSP00000110250.2"; transcript_support_level "1"; mgi_id "MGI:95300"; tag "NAGNAG_splice_site"; tag "basic"; tag "appris_alternative_1"; tag "CCDS"; ccdsid "CCDS51457.1"; havana_gene "OTTMUSG00000022484.1"; havana_transcript "OTTMUST00000053807.1";
chr5	ENSEMBL	start_codon	31350058	31350060	0	-	0	gene_id "ENSMUSG00000029145.13"; transcript_id "ENSMUST00000166769.8"; gene_type "protein_coding"; gene_name "Eif2b4"; transcript_type "protein_coding"; transcript_name "Eif2b4-203"; exon_number 2; exon_id "ENSMUSE00001280761.2"; level 3; protein_id "ENSMUSP00000130880.2"; transcript_support_level "5"; mgi_id "MGI:95300"; tag "basic"; tag "appris_alternative_1"; tag "CCDS"; ccdsid "CCDS51457.1"; havana_gene "OTTMUSG00000022484.1";
chr5	HAVANA	start_codon	31350058	31350060	0	-	0	gene_id "ENSMUSG00000029145.13"; transcript_id "ENSMUST00000114603.8"; gene_type "protein_coding"; gene_name "Eif2b4"; transcript_type "protein_coding"; transcript_name "Eif2b4-202"; exon_number 1; exon_id "ENSMUSE00000699916.4"; level 2; protein_id "ENSMUSP00000110250.2"; transcript_support_level "1"; mgi_id "MGI:95300"; tag "NAGNAG_splice_site"; tag "basic"; tag "appris_alternative_1"; tag "CCDS"; ccdsid "CCDS51457.1"; havana_gene "OTTMUSG00000022484.1"; havana_transcript "OTTMUST00000053807.1";
chr5	HAVANA	start_codon	31350058	31350060	0	-	0	gene_id "ENSMUSG00000029145.13"; transcript_id "ENSMUST00000201154.2"; gene_type "protein_coding"; gene_name "Eif2b4"; transcript_type "protein_coding"; transcript_name "Eif2b4-209"; exon_number 2; exon_id "ENSMUSE00001280761.2"; level 2; protein_id "ENSMUSP00000143802.2"; transcript_support_level "3"; mgi_id "MGI:95300"; tag "mRNA_end_NF"; tag "cds_end_NF"; tag "alternative_5_UTR"; havana_gene "OTTMUSG00000022484.1"; havana_transcript "OTTMUST00000053809.1";
chr5	ENSEMBL	UTR	31350061	31350114	0	-	.	gene_id "ENSMUSG00000029145.13"; transcript_id "ENSMUST00000166769.8"; gene_type "protein_coding"; gene_name "Eif2b4"; transcript_type "protein_coding"; transcript_name "Eif2b4-203"; exon_number 2; exon_id "ENSMUSE00001280761.2"; level 3; protein_id "ENSMUSP00000130880.2"; transcript_support_level "5"; mgi_id "MGI:95300"; tag "basic"; tag "appris_alternative_1"; tag "CCDS"; ccdsid "CCDS51457.1"; havana_gene "OTTMUSG00000022484.1";
chr5	HAVANA	UTR	31350061	31350114	0	-	.	gene_id "ENSMUSG00000029145.13"; transcript_id "ENSMUST00000201154.2"; gene_type "protein_coding"; gene_name "Eif2b4"; transcript_type "protein_coding"; transcript_name "Eif2b4-209"; exon_number 2; exon_id "ENSMUSE00001280761.2"; level 2; protein_id "ENSMUSP00000143802.2"; transcript_support_level "3"; mgi_id "MGI:95300"; tag "mRNA_end_NF"; tag "cds_end_NF"; tag "alternative_5_UTR"; havana_gene "OTTMUSG00000022484.1"; havana_transcript "OTTMUST00000053809.1";
chr5	HAVANA	UTR	31350061	31350358	0	-	.	gene_id "ENSMUSG00000029145.13"; transcript_id "ENSMUST00000114603.8"; gene_type "protein_coding"; gene_name "Eif2b4"; transcript_type "protein_coding"; transcript_name "Eif2b4-202"; exon_number 1; exon_id "ENSMUSE00000699916.4"; level 2; protein_id "ENSMUSP00000110250.2"; transcript_support_level "1"; mgi_id "MGI:95300"; tag "NAGNAG_splice_site"; tag "basic"; tag "appris_alternative_1"; tag "CCDS"; ccdsid "CCDS51457.1"; havana_gene "OTTMUSG00000022484.1"; havana_transcript "OTTMUST00000053807.1";
chr5	HAVANA	CDS	31350164	31350320	0	-	0	gene_id "ENSMUSG00000029145.13"; transcript_id "ENSMUST00000202758.4"; gene_type "protein_coding"; gene_name "Eif2b4"; transcript_type "protein_coding"; transcript_name "Eif2b4-212"; exon_number 1; exon_id "ENSMUSE00001363310.2"; level 2; protein_id "ENSMUSP00000144361.2"; transcript_support_level "5"; mgi_id "MGI:95300"; tag "CAGE_supported_TSS"; tag "NAGNAG_splice_site"; tag "not_organism_supported"; tag "basic"; tag "Ensembl_canonical"; tag "GENCODE_Primary"; havana_gene "OTTMUSG00000022484.1"; havana_transcript "OTTMUST00000053808.1";
chr5	HAVANA	exon	31350164	31350352	0	-	.	gene_id "ENSMUSG00000029145.13"; transcript_id "ENSMUST00000202758.4"; gene_type "protein_coding"; gene_name "Eif2b4"; transcript_type "protein_coding"; transcript_name "Eif2b4-212"; exon_number 1; exon_id "ENSMUSE00001363310.2"; level 2; protein_id "ENSMUSP00000144361.2"; transcript_support_level "5"; mgi_id "MGI:95300"; tag "CAGE_supported_TSS"; tag "NAGNAG_splice_site"; tag "not_organism_supported"; tag "basic"; tag "Ensembl_canonical"; tag "GENCODE_Primary"; havana_gene "OTTMUSG00000022484.1"; havana_transcript "OTTMUST00000053808.1";
chr5	HAVANA	start_codon	31350318	31350320	0	-	0	gene_id "ENSMUSG00000029145.13"; transcript_id "ENSMUST00000202758.4"; gene_type "protein_coding"; gene_name "Eif2b4"; transcript_type "protein_coding"; transcript_name "Eif2b4-212"; exon_number 1; exon_id "ENSMUSE00001363310.2"; level 2; protein_id "ENSMUSP00000144361.2"; transcript_support_level "5"; mgi_id "MGI:95300"; tag "CAGE_supported_TSS"; tag "NAGNAG_splice_site"; tag "not_organism_supported"; tag "basic"; tag "Ensembl_canonical"; tag "GENCODE_Primary"; havana_gene "OTTMUSG00000022484.1"; havana_transcript "OTTMUST00000053808.1";
chr5	HAVANA	UTR	31350321	31350352	0	-	.	gene_id "ENSMUSG00000029145.13"; transcript_id "ENSMUST00000202758.4"; gene_type "protein_coding"; gene_name "Eif2b4"; transcript_type "protein_coding"; transcript_name "Eif2b4-212"; exon_number 1; exon_id "ENSMUSE00001363310.2"; level 2; protein_id "ENSMUSP00000144361.2"; transcript_support_level "5"; mgi_id "MGI:95300"; tag "CAGE_supported_TSS"; tag "NAGNAG_splice_site"; tag "not_organism_supported"; tag "basic"; tag "Ensembl_canonical"; tag "GENCODE_Primary"; havana_gene "OTTMUSG00000022484.1"; havana_transcript "OTTMUST00000053808.1";
chr5	HAVANA	exon	31350337	31350343	0	-	.	gene_id "ENSMUSG00000029145.13"; transcript_id "ENSMUST00000202468.2"; gene_type "protein_coding"; gene_name "Eif2b4"; transcript_type "retained_intron"; transcript_name "Eif2b4-210"; exon_number 1; exon_id "ENSMUSE00001469247.2"; level 2; transcript_support_level "2"; mgi_id "MGI:95300"; havana_gene "OTTMUSG00000022484.1"; havana_transcript "OTTMUST00000053810.1";
chr5	HAVANA	CDS	31350337	31350367	0	-	0	gene_id "ENSMUSG00000029145.13"; transcript_id "ENSMUST00000077693.10"; gene_type "protein_coding"; gene_name "Eif2b4"; transcript_type "protein_coding"; transcript_name "Eif2b4-201"; exon_number 1; exon_id "ENSMUSE00000755900.4"; level 2; protein_id "ENSMUSP00000076875.4"; transcript_support_level "1"; mgi_id "MGI:95300"; tag "NAGNAG_splice_site"; tag "basic"; tag "appris_principal_4"; tag "CCDS"; ccdsid "CCDS19176.1"; havana_gene "OTTMUSG00000022484.1"; havana_transcript "OTTMUST00000053806.1";
chr5	ENSEMBL	exon	31350337	31350483	0	-	.	gene_id "ENSMUSG00000029145.13"; transcript_id "ENSMUST00000166769.8"; gene_type "protein_coding"; gene_name "Eif2b4"; transcript_type "protein_coding"; transcript_name "Eif2b4-203"; exon_number 1; exon_id "ENSMUSE00000341252.6"; level 3; protein_id "ENSMUSP00000130880.2"; transcript_support_level "5"; mgi_id "MGI:95300"; tag "basic"; tag "appris_alternative_1"; tag "CCDS"; ccdsid "CCDS51457.1"; havana_gene "OTTMUSG00000022484.1";
chr5	ENSEMBL	UTR	31350337	31350483	0	-	.	gene_id "ENSMUSG00000029145.13"; transcript_id "ENSMUST00000166769.8"; gene_type "protein_coding"; gene_name "Eif2b4"; transcript_type "protein_coding"; transcript_name "Eif2b4-203"; exon_number 1; exon_id "ENSMUSE00000341252.6"; level 3; protein_id "ENSMUSP00000130880.2"; transcript_support_level "5"; mgi_id "MGI:95300"; tag "basic"; tag "appris_alternative_1"; tag "CCDS"; ccdsid "CCDS51457.1"; havana_gene "OTTMUSG00000022484.1";
chr5	HAVANA	exon	31350337	31350483	0	-	.	gene_id "ENSMUSG00000029145.13"; transcript_id "ENSMUST00000200983.4"; gene_type "protein_coding"; gene_name "Eif2b4"; transcript_type "protein_coding_CDS_not_defined"; transcript_name "Eif2b4-208"; exon_number 1; exon_id "ENSMUSE00000341252.6"; level 2; transcript_support_level "5"; mgi_id "MGI:95300"; havana_gene "OTTMUSG00000022484.1"; havana_transcript "OTTMUST00000053835.1";
chr5	HAVANA	exon	31350337	31350762	0	-	.	gene_id "ENSMUSG00000029145.13"; transcript_id "ENSMUST00000201154.2"; gene_type "protein_coding"; gene_name "Eif2b4"; transcript_type "protein_coding"; transcript_name "Eif2b4-209"; exon_number 1; exon_id "ENSMUSE00001364324.2"; level 2; protein_id "ENSMUSP00000143802.2"; transcript_support_level "3"; mgi_id "MGI:95300"; tag "mRNA_end_NF"; tag "cds_end_NF"; tag "alternative_5_UTR"; havana_gene "OTTMUSG00000022484.1"; havana_transcript "OTTMUST00000053809.1";
chr5	HAVANA	UTR	31350337	31350762	0	-	.	gene_id "ENSMUSG00000029145.13"; transcript_id "ENSMUST00000201154.2"; gene_type "protein_coding"; gene_name "Eif2b4"; transcript_type "protein_coding"; transcript_name "Eif2b4-209"; exon_number 1; exon_id "ENSMUSE00001364324.2"; level 2; protein_id "ENSMUSP00000143802.2"; transcript_support_level "3"; mgi_id "MGI:95300"; tag "mRNA_end_NF"; tag "cds_end_NF"; tag "alternative_5_UTR"; havana_gene "OTTMUSG00000022484.1"; havana_transcript "OTTMUST00000053809.1";
chr5	HAVANA	exon	31350337	31350774	0	-	.	gene_id "ENSMUSG00000029145.13"; transcript_id "ENSMUST00000077693.10"; gene_type "protein_coding"; gene_name "Eif2b4"; transcript_type "protein_coding"; transcript_name "Eif2b4-201"; exon_number 1; exon_id "ENSMUSE00000755900.4"; level 2; protein_id "ENSMUSP00000076875.4"; transcript_support_level "1"; mgi_id "MGI:95300"; tag "NAGNAG_splice_site"; tag "basic"; tag "appris_principal_4"; tag "CCDS"; ccdsid "CCDS19176.1"; havana_gene "OTTMUSG00000022484.1"; havana_transcript "OTTMUST00000053806.1";
chr5	HAVANA	start_codon	31350365	31350367	0	-	0	gene_id "ENSMUSG00000029145.13"; transcript_id "ENSMUST00000077693.10"; gene_type "protein_coding"; gene_name "Eif2b4"; transcript_type "protein_coding"; transcript_name "Eif2b4-201"; exon_number 1; exon_id "ENSMUSE00000755900.4"; level 2; protein_id "ENSMUSP00000076875.4"; transcript_support_level "1"; mgi_id "MGI:95300"; tag "NAGNAG_splice_site"; tag "basic"; tag "appris_principal_4"; tag "CCDS"; ccdsid "CCDS19176.1"; havana_gene "OTTMUSG00000022484.1"; havana_transcript "OTTMUST00000053806.1";
chr5	HAVANA	UTR	31350368	31350774	0	-	.	gene_id "ENSMUSG00000029145.13"; transcript_id "ENSMUST00000077693.10"; gene_type "protein_coding"; gene_name "Eif2b4"; transcript_type "protein_coding"; transcript_name "Eif2b4-201"; exon_number 1; exon_id "ENSMUSE00000755900.4"; level 2; protein_id "ENSMUSP00000076875.4"; transcript_support_level "1"; mgi_id "MGI:95300"; tag "NAGNAG_splice_site"; tag "basic"; tag "appris_principal_4"; tag "CCDS"; ccdsid "CCDS19176.1"; havana_gene "OTTMUSG00000022484.1"; havana_transcript "OTTMUST00000053806.1";
chr5	HAVANA	UTR	31356325	31356667	0	-	.	gene_id "ENSMUSG00000043059.17"; transcript_id "ENSMUST00000114590.8"; gene_type "protein_coding"; gene_name "Zfp513"; transcript_type "protein_coding"; transcript_name "Zfp513-202"; exon_number 4; exon_id "ENSMUSE00001358666.2"; level 2; protein_id "ENSMUSP00000110238.2"; transcript_support_level "1"; mgi_id "MGI:2141255"; tag "basic"; tag "Ensembl_canonical"; tag "GENCODE_Primary"; tag "appris_principal_1"; tag "CCDS"; ccdsid "CCDS19178.2"; havana_gene "OTTMUSG00000022493.1"; havana_transcript "OTTMUST00000053847.1";
chr5	HAVANA	exon	31356325	31357491	0	-	.	gene_id "ENSMUSG00000043059.17"; transcript_id "ENSMUST00000114590.8"; gene_type "protein_coding"; gene_name "Zfp513"; transcript_type "protein_coding"; transcript_name "Zfp513-202"; exon_number 4; exon_id "ENSMUSE00001358666.2"; level 2; protein_id "ENSMUSP00000110238.2"; transcript_support_level "1"; mgi_id "MGI:2141255"; tag "basic"; tag "Ensembl_canonical"; tag "GENCODE_Primary"; tag "appris_principal_1"; tag "CCDS"; ccdsid "CCDS19178.2"; havana_gene "OTTMUSG00000022493.1"; havana_transcript "OTTMUST00000053847.1";
chr5	HAVANA	gene	31356325	31359647	0	-	.	gene_id "ENSMUSG00000043059.17"; gene_type "protein_coding"; gene_name "Zfp513"; level 2; mgi_id "MGI:2141255"; havana_gene "OTTMUSG00000022493.1";
chr5	HAVANA	transcript	31356325	31359647	0	-	.	gene_id "ENSMUSG00000043059.17"; transcript_id "ENSMUST00000114590.8"; gene_type "protein_coding"; gene_name "Zfp513"; transcript_type "protein_coding"; transcript_name "Zfp513-202"; level 2; protein_id "ENSMUSP00000110238.2"; transcript_support_level "1"; mgi_id "MGI:2141255"; tag "basic"; tag "Ensembl_canonical"; tag "GENCODE_Primary"; tag "appris_principal_1"; tag "CCDS"; ccdsid "CCDS19178.2"; havana_gene "OTTMUSG00000022493.1"; havana_transcript "OTTMUST00000053847.1";
chr5	HAVANA	UTR	31356327	31356667	0	-	.	gene_id "ENSMUSG00000043059.17"; transcript_id "ENSMUST00000031562.11"; gene_type "protein_coding"; gene_name "Zfp513"; transcript_type "protein_coding"; transcript_name "Zfp513-201"; exon_number 3; exon_id "ENSMUSE00001364050.2"; level 2; protein_id "ENSMUSP00000031562.9"; transcript_support_level "1"; mgi_id "MGI:2141255"; tag "basic"; tag "CCDS"; ccdsid "CCDS51458.1"; havana_gene "OTTMUSG00000022493.1"; havana_transcript "OTTMUST00000053881.1";
chr5	HAVANA	exon	31356327	31357491	0	-	.	gene_id "ENSMUSG00000043059.17"; transcript_id "ENSMUST00000031562.11"; gene_type "protein_coding"; gene_name "Zfp513"; transcript_type "protein_coding"; transcript_name "Zfp513-201"; exon_number 3; exon_id "ENSMUSE00001364050.2"; level 2; protein_id "ENSMUSP00000031562.9"; transcript_support_level "1"; mgi_id "MGI:2141255"; tag "basic"; tag "CCDS"; ccdsid "CCDS51458.1"; havana_gene "OTTMUSG00000022493.1"; havana_transcript "OTTMUST00000053881.1";
chr5	HAVANA	transcript	31356327	31359386	0	-	.	gene_id "ENSMUSG00000043059.17"; transcript_id "ENSMUST00000031562.11"; gene_type "protein_coding"; gene_name "Zfp513"; transcript_type "protein_coding"; transcript_name "Zfp513-201"; level 2; protein_id "ENSMUSP00000031562.9"; transcript_support_level "1"; mgi_id "MGI:2141255"; tag "basic"; tag "CCDS"; ccdsid "CCDS51458.1"; havana_gene "OTTMUSG00000022493.1"; havana_transcript "OTTMUST00000053881.1";
chr5	HAVANA	stop_codon	31356665	31356667	0	-	0	gene_id "ENSMUSG00000043059.17"; transcript_id "ENSMUST00000114590.8"; gene_type "protein_coding"; gene_name "Zfp513"; transcript_type "protein_coding"; transcript_name "Zfp513-202"; exon_number 4; exon_id "ENSMUSE00001358666.2"; level 2; protein_id "ENSMUSP00000110238.2"; transcript_support_level "1"; mgi_id "MGI:2141255"; tag "basic"; tag "Ensembl_canonical"; tag "GENCODE_Primary"; tag "appris_principal_1"; tag "CCDS"; ccdsid "CCDS19178.2"; havana_gene "OTTMUSG00000022493.1"; havana_transcript "OTTMUST00000053847.1";
chr5	HAVANA	stop_codon	31356665	31356667	0	-	0	gene_id "ENSMUSG00000043059.17"; transcript_id "ENSMUST00000031562.11"; gene_type "protein_coding"; gene_name "Zfp513"; transcript_type "protein_coding"; transcript_name "Zfp513-201"; exon_number 3; exon_id "ENSMUSE00001364050.2"; level 2; protein_id "ENSMUSP00000031562.9"; transcript_support_level "1"; mgi_id "MGI:2141255"; tag "basic"; tag "CCDS"; ccdsid "CCDS51458.1"; havana_gene "OTTMUSG00000022493.1"; havana_transcript "OTTMUST00000053881.1";
chr5	HAVANA	CDS	31356668	31357491	0	-	2	gene_id "ENSMUSG00000043059.17"; transcript_id "ENSMUST00000114590.8"; gene_type "protein_coding"; gene_name "Zfp513"; transcript_type "protein_coding"; transcript_name "Zfp513-202"; exon_number 4; exon_id "ENSMUSE00001358666.2"; level 2; protein_id "ENSMUSP00000110238.2"; transcript_support_level "1"; mgi_id "MGI:2141255"; tag "basic"; tag "Ensembl_canonical"; tag "GENCODE_Primary"; tag "appris_principal_1"; tag "CCDS"; ccdsid "CCDS19178.2"; havana_gene "OTTMUSG00000022493.1"; havana_transcript "OTTMUST00000053847.1";
chr5	HAVANA	CDS	31356668	31357491	0	-	2	gene_id "ENSMUSG00000043059.17"; transcript_id "ENSMUST00000031562.11"; gene_type "protein_coding"; gene_name "Zfp513"; transcript_type "protein_coding"; transcript_name "Zfp513-201"; exon_number 3; exon_id "ENSMUSE00001364050.2"; level 2; protein_id "ENSMUSP00000031562.9"; transcript_support_level "1"; mgi_id "MGI:2141255"; tag "basic"; tag "CCDS"; ccdsid "CCDS51458.1"; havana_gene "OTTMUSG00000022493.1"; havana_transcript "OTTMUST00000053881.1";
chr5	HAVANA	exon	31356844	31357150	0	-	.	gene_id "ENSMUSG00000043059.17"; transcript_id "ENSMUST00000201119.4"; gene_type "protein_coding"; gene_name "Zfp513"; transcript_type "protein_coding_CDS_not_defined"; transcript_name "Zfp513-205"; exon_number 3; exon_id "ENSMUSE00001364224.2"; level 2; transcript_support_level "2"; mgi_id "MGI:2141255"; tag "NAGNAG_splice_site"; havana_gene "OTTMUSG00000022493.1"; havana_transcript "OTTMUST00000053884.1";
chr5	HAVANA	transcript	31356844	31358105	0	-	.	gene_id "ENSMUSG00000043059.17"; transcript_id "ENSMUST00000201119.4"; gene_type "protein_coding"; gene_name "Zfp513"; transcript_type "protein_coding_CDS_not_defined"; transcript_name "Zfp513-205"; level 2; transcript_support_level "2"; mgi_id "MGI:2141255"; tag "NAGNAG_splice_site"; havana_gene "OTTMUSG00000022493.1"; havana_transcript "OTTMUST00000053884.1";
chr5	HAVANA	UTR	31357125	31357155	0	-	.	gene_id "ENSMUSG00000043059.17"; transcript_id "ENSMUST00000201968.2"; gene_type "protein_coding"; gene_name "Zfp513"; transcript_type "protein_coding"; transcript_name "Zfp513-207"; exon_number 3; exon_id "ENSMUSE00001358272.2"; level 2; protein_id "ENSMUSP00000144517.2"; transcript_support_level "1"; mgi_id "MGI:2141255"; tag "mRNA_start_NF"; tag "cds_start_NF"; havana_gene "OTTMUSG00000022493.1"; havana_transcript "OTTMUST00000111015.1";
chr5	HAVANA	exon	31357125	31357202	0	-	.	gene_id "ENSMUSG00000043059.17"; transcript_id "ENSMUST00000201968.2"; gene_type "protein_coding"; gene_name "Zfp513"; transcript_type "protein_coding"; transcript_name "Zfp513-207"; exon_number 3; exon_id "ENSMUSE00001358272.2"; level 2; protein_id "ENSMUSP00000144517.2"; transcript_support_level "1"; mgi_id "MGI:2141255"; tag "mRNA_start_NF"; tag "cds_start_NF"; havana_gene "OTTMUSG00000022493.1"; havana_transcript "OTTMUST00000111015.1";
chr5	HAVANA	transcript	31357125	31357630	0	-	.	gene_id "ENSMUSG00000043059.17"; transcript_id "ENSMUST00000201968.2"; gene_type "protein_coding"; gene_name "Zfp513"; transcript_type "protein_coding"; transcript_name "Zfp513-207"; level 2; protein_id "ENSMUSP00000144517.2"; transcript_support_level "1"; mgi_id "MGI:2141255"; tag "mRNA_start_NF"; tag "cds_start_NF"; havana_gene "OTTMUSG00000022493.1"; havana_transcript "OTTMUST00000111015.1";
chr5	HAVANA	stop_codon	31357153	31357155	0	-	0	gene_id "ENSMUSG00000043059.17"; transcript_id "ENSMUST00000201968.2"; gene_type "protein_coding"; gene_name "Zfp513"; transcript_type "protein_coding"; transcript_name "Zfp513-207"; exon_number 3; exon_id "ENSMUSE00001358272.2"; level 2; protein_id "ENSMUSP00000144517.2"; transcript_support_level "1"; mgi_id "MGI:2141255"; tag "mRNA_start_NF"; tag "cds_start_NF"; havana_gene "OTTMUSG00000022493.1"; havana_transcript "OTTMUST00000111015.1";
chr5	HAVANA	CDS	31357156	31357202	0	-	2	gene_id "ENSMUSG00000043059.17"; transcript_id "ENSMUST00000201968.2"; gene_type "protein_coding"; gene_name "Zfp513"; transcript_type "protein_coding"; transcript_name "Zfp513-207"; exon_number 3; exon_id "ENSMUSE00001358272.2"; level 2; protein_id "ENSMUSP00000144517.2"; transcript_support_level "1"; mgi_id "MGI:2141255"; tag "mRNA_start_NF"; tag "cds_start_NF"; havana_gene "OTTMUSG00000022493.1"; havana_transcript "OTTMUST00000111015.1";
chr5	HAVANA	exon	31357225	31357491	0	-	.	gene_id "ENSMUSG00000043059.17"; transcript_id "ENSMUST00000200992.4"; gene_type "protein_coding"; gene_name "Zfp513"; transcript_type "protein_coding_CDS_not_defined"; transcript_name "Zfp513-203"; exon_number 3; exon_id "ENSMUSE00001363562.2"; level 2; transcript_support_level "2"; mgi_id "MGI:2141255"; havana_gene "OTTMUSG00000022493.1"; havana_transcript "OTTMUST00000053882.1";
chr5	HAVANA	transcript	31357225	31358106	0	-	.	gene_id "ENSMUSG00000043059.17"; transcript_id "ENSMUST00000200992.4"; gene_type "protein_coding"; gene_name "Zfp513"; transcript_type "protein_coding_CDS_not_defined"; transcript_name "Zfp513-203"; level 2; transcript_support_level "2"; mgi_id "MGI:2141255"; havana_gene "OTTMUSG00000022493.1"; havana_transcript "OTTMUST00000053882.1";
chr5	HAVANA	exon	31357315	31357491	0	-	.	gene_id "ENSMUSG00000043059.17"; transcript_id "ENSMUST00000201968.2"; gene_type "protein_coding"; gene_name "Zfp513"; transcript_type "protein_coding"; transcript_name "Zfp513-207"; exon_number 2; exon_id "ENSMUSE00001359965.2"; level 2; protein_id "ENSMUSP00000144517.2"; transcript_support_level "1"; mgi_id "MGI:2141255"; tag "mRNA_start_NF"; tag "cds_start_NF"; havana_gene "OTTMUSG00000022493.1"; havana_transcript "OTTMUST00000111015.1";
chr5	HAVANA	CDS	31357315	31357491	0	-	2	gene_id "ENSMUSG00000043059.17"; transcript_id "ENSMUST00000201968.2"; gene_type "protein_coding"; gene_name "Zfp513"; transcript_type "protein_coding"; transcript_name "Zfp513-207"; exon_number 2; exon_id "ENSMUSE00001359965.2"; level 2; protein_id "ENSMUSP00000144517.2"; transcript_support_level "1"; mgi_id "MGI:2141255"; tag "mRNA_start_NF"; tag "cds_start_NF"; havana_gene "OTTMUSG00000022493.1"; havana_transcript "OTTMUST00000111015.1";
chr5	ENSEMBL_gcm37	exon	31357315	31357491	8.89843971983725	-	.	gene_id "ENSMUSG00000043059.17"; transcript_id "ENSMUSG00000043059.17_tx_2"; exon_id "chr5_31357315_31357491_-"; exonnum "4"; txlen "1122";
chr5	HAVANA	exon	31357333	31357491	0	-	.	gene_id "ENSMUSG00000043059.17"; transcript_id "ENSMUST00000201078.2"; gene_type "protein_coding"; gene_name "Zfp513"; transcript_type "protein_coding_CDS_not_defined"; transcript_name "Zfp513-204"; exon_number 3; exon_id "ENSMUSE00001364414.2"; level 2; transcript_support_level "3"; mgi_id "MGI:2141255"; tag "NAGNAG_splice_site"; havana_gene "OTTMUSG00000022493.1"; havana_transcript "OTTMUST00000053883.1";
chr5	HAVANA	transcript	31357333	31358106	0	-	.	gene_id "ENSMUSG00000043059.17"; transcript_id "ENSMUST00000201078.2"; gene_type "protein_coding"; gene_name "Zfp513"; transcript_type "protein_coding_CDS_not_defined"; transcript_name "Zfp513-204"; level 2; transcript_support_level "3"; mgi_id "MGI:2141255"; tag "NAGNAG_splice_site"; havana_gene "OTTMUSG00000022493.1"; havana_transcript "OTTMUST00000053883.1";
chr5	HAVANA	exon	31357579	31357630	0	-	.	gene_id "ENSMUSG00000043059.17"; transcript_id "ENSMUST00000201968.2"; gene_type "protein_coding"; gene_name "Zfp513"; transcript_type "protein_coding"; transcript_name "Zfp513-207"; exon_number 1; exon_id "ENSMUSE00001363094.2"; level 2; protein_id "ENSMUSP00000144517.2"; transcript_support_level "1"; mgi_id "MGI:2141255"; tag "mRNA_start_NF"; tag "cds_start_NF"; havana_gene "OTTMUSG00000022493.1"; havana_transcript "OTTMUST00000111015.1";
chr5	HAVANA	CDS	31357579	31357630	0	-	0	gene_id "ENSMUSG00000043059.17"; transcript_id "ENSMUST00000201968.2"; gene_type "protein_coding"; gene_name "Zfp513"; transcript_type "protein_coding"; transcript_name "Zfp513-207"; exon_number 1; exon_id "ENSMUSE00001363094.2"; level 2; protein_id "ENSMUSP00000144517.2"; transcript_support_level "1"; mgi_id "MGI:2141255"; tag "mRNA_start_NF"; tag "cds_start_NF"; havana_gene "OTTMUSG00000022493.1"; havana_transcript "OTTMUST00000111015.1";
chr5	HAVANA	exon	31357579	31357727	0	-	.	gene_id "ENSMUSG00000043059.17"; transcript_id "ENSMUST00000201119.4"; gene_type "protein_coding"; gene_name "Zfp513"; transcript_type "protein_coding_CDS_not_defined"; transcript_name "Zfp513-205"; exon_number 2; exon_id "ENSMUSE00001358033.2"; level 2; transcript_support_level "2"; mgi_id "MGI:2141255"; tag "NAGNAG_splice_site"; havana_gene "OTTMUSG00000022493.1"; havana_transcript "OTTMUST00000053884.1";
chr5	HAVANA	exon	31357579	31357727	0	-	.	gene_id "ENSMUSG00000043059.17"; transcript_id "ENSMUST00000201078.2"; gene_type "protein_coding"; gene_name "Zfp513"; transcript_type "protein_coding_CDS_not_defined"; transcript_name "Zfp513-204"; exon_number 2; exon_id "ENSMUSE00001358033.2"; level 2; transcript_support_level "3"; mgi_id "MGI:2141255"; tag "NAGNAG_splice_site"; havana_gene "OTTMUSG00000022493.1"; havana_transcript "OTTMUST00000053883.1";
chr5	HAVANA	exon	31357579	31357730	0	-	.	gene_id "ENSMUSG00000043059.17"; transcript_id "ENSMUST00000200992.4"; gene_type "protein_coding"; gene_name "Zfp513"; transcript_type "protein_coding_CDS_not_defined"; transcript_name "Zfp513-203"; exon_number 2; exon_id "ENSMUSE00001363891.2"; level 2; transcript_support_level "2"; mgi_id "MGI:2141255"; havana_gene "OTTMUSG00000022493.1"; havana_transcript "OTTMUST00000053882.1";
chr5	HAVANA	exon	31357579	31358166	0	-	.	gene_id "ENSMUSG00000043059.17"; transcript_id "ENSMUST00000114590.8"; gene_type "protein_coding"; gene_name "Zfp513"; transcript_type "protein_coding"; transcript_name "Zfp513-202"; exon_number 3; exon_id "ENSMUSE00000478822.3"; level 2; protein_id "ENSMUSP00000110238.2"; transcript_support_level "1"; mgi_id "MGI:2141255"; tag "basic"; tag "Ensembl_canonical"; tag "GENCODE_Primary"; tag "appris_principal_1"; tag "CCDS"; ccdsid "CCDS19178.2"; havana_gene "OTTMUSG00000022493.1"; havana_transcript "OTTMUST00000053847.1";
chr5	HAVANA	CDS	31357579	31358166	0	-	2	gene_id "ENSMUSG00000043059.17"; transcript_id "ENSMUST00000114590.8"; gene_type "protein_coding"; gene_name "Zfp513"; transcript_type "protein_coding"; transcript_name "Zfp513-202"; exon_number 3; exon_id "ENSMUSE00000478822.3"; level 2; protein_id "ENSMUSP00000110238.2"; transcript_support_level "1"; mgi_id "MGI:2141255"; tag "basic"; tag "Ensembl_canonical"; tag "GENCODE_Primary"; tag "appris_principal_1"; tag "CCDS"; ccdsid "CCDS19178.2"; havana_gene "OTTMUSG00000022493.1"; havana_transcript "OTTMUST00000053847.1";
chr5	HAVANA	exon	31357579	31358166	0	-	.	gene_id "ENSMUSG00000043059.17"; transcript_id "ENSMUST00000031562.11"; gene_type "protein_coding"; gene_name "Zfp513"; transcript_type "protein_coding"; transcript_name "Zfp513-201"; exon_number 2; exon_id "ENSMUSE00000478822.3"; level 2; protein_id "ENSMUSP00000031562.9"; transcript_support_level "1"; mgi_id "MGI:2141255"; tag "basic"; tag "CCDS"; ccdsid "CCDS51458.1"; havana_gene "OTTMUSG00000022493.1"; havana_transcript "OTTMUST00000053881.1";
chr5	HAVANA	CDS	31357579	31358166	0	-	2	gene_id "ENSMUSG00000043059.17"; transcript_id "ENSMUST00000031562.11"; gene_type "protein_coding"; gene_name "Zfp513"; transcript_type "protein_coding"; transcript_name "Zfp513-201"; exon_number 2; exon_id "ENSMUSE00000478822.3"; level 2; protein_id "ENSMUSP00000031562.9"; transcript_support_level "1"; mgi_id "MGI:2141255"; tag "basic"; tag "CCDS"; ccdsid "CCDS51458.1"; havana_gene "OTTMUSG00000022493.1"; havana_transcript "OTTMUST00000053881.1";
chr5	ENSEMBL_gcm37	exon	31357579	31358166	8.89843971983725	-	.	gene_id "ENSMUSG00000043059.17"; transcript_id "ENSMUSG00000043059.17_tx_2"; exon_id "chr5_31357579_31358166_-"; exonnum "3"; txlen "1122";
chr5	HAVANA	exon	31357996	31358105	0	-	.	gene_id "ENSMUSG00000043059.17"; transcript_id "ENSMUST00000201119.4"; gene_type "protein_coding"; gene_name "Zfp513"; transcript_type "protein_coding_CDS_not_defined"; transcript_name "Zfp513-205"; exon_number 1; exon_id "ENSMUSE00001362736.2"; level 2; transcript_support_level "2"; mgi_id "MGI:2141255"; tag "NAGNAG_splice_site"; havana_gene "OTTMUSG00000022493.1"; havana_transcript "OTTMUST00000053884.1";
chr5	HAVANA	exon	31357996	31358106	0	-	.	gene_id "ENSMUSG00000043059.17"; transcript_id "ENSMUST00000200992.4"; gene_type "protein_coding"; gene_name "Zfp513"; transcript_type "protein_coding_CDS_not_defined"; transcript_name "Zfp513-203"; exon_number 1; exon_id "ENSMUSE00001362512.2"; level 2; transcript_support_level "2"; mgi_id "MGI:2141255"; havana_gene "OTTMUSG00000022493.1"; havana_transcript "OTTMUST00000053882.1";
chr5	HAVANA	exon	31357996	31358106	0	-	.	gene_id "ENSMUSG00000043059.17"; transcript_id "ENSMUST00000201078.2"; gene_type "protein_coding"; gene_name "Zfp513"; transcript_type "protein_coding_CDS_not_defined"; transcript_name "Zfp513-204"; exon_number 1; exon_id "ENSMUSE00001362512.2"; level 2; transcript_support_level "3"; mgi_id "MGI:2141255"; tag "NAGNAG_splice_site"; havana_gene "OTTMUSG00000022493.1"; havana_transcript "OTTMUST00000053883.1";
chr5	HAVANA	exon	31358013	31358166	0	-	.	gene_id "ENSMUSG00000043059.17"; transcript_id "ENSMUST00000202929.2"; gene_type "protein_coding"; gene_name "Zfp513"; transcript_type "protein_coding"; transcript_name "Zfp513-208"; exon_number 2; exon_id "ENSMUSE00001360028.2"; level 2; protein_id "ENSMUSP00000143817.2"; transcript_support_level "3"; mgi_id "MGI:2141255"; tag "mRNA_end_NF"; tag "cds_end_NF"; havana_gene "OTTMUSG00000022493.1"; havana_transcript "OTTMUST00000111016.1";
chr5	HAVANA	CDS	31358013	31358166	0	-	2	gene_id "ENSMUSG00000043059.17"; transcript_id "ENSMUST00000202929.2"; gene_type "protein_coding"; gene_name "Zfp513"; transcript_type "protein_coding"; transcript_name "Zfp513-208"; exon_number 2; exon_id "ENSMUSE00001360028.2"; level 2; protein_id "ENSMUSP00000143817.2"; transcript_support_level "3"; mgi_id "MGI:2141255"; tag "mRNA_end_NF"; tag "cds_end_NF"; havana_gene "OTTMUSG00000022493.1"; havana_transcript "OTTMUST00000111016.1";
chr5	HAVANA	transcript	31358013	31359559	0	-	.	gene_id "ENSMUSG00000043059.17"; transcript_id "ENSMUST00000202929.2"; gene_type "protein_coding"; gene_name "Zfp513"; transcript_type "protein_coding"; transcript_name "Zfp513-208"; level 2; protein_id "ENSMUSP00000143817.2"; transcript_support_level "3"; mgi_id "MGI:2141255"; tag "mRNA_end_NF"; tag "cds_end_NF"; havana_gene "OTTMUSG00000022493.1"; havana_transcript "OTTMUST00000111016.1";
chr5	HAVANA	exon	31358100	31358166	0	-	.	gene_id "ENSMUSG00000043059.17"; transcript_id "ENSMUST00000201231.2"; gene_type "protein_coding"; gene_name "Zfp513"; transcript_type "protein_coding"; transcript_name "Zfp513-206"; exon_number 3; exon_id "ENSMUSE00001358747.2"; level 2; protein_id "ENSMUSP00000144172.2"; transcript_support_level "5"; mgi_id "MGI:2141255"; tag "mRNA_end_NF"; tag "cds_end_NF"; tag "alternative_5_UTR"; tag "upstream_ATG"; havana_gene "OTTMUSG00000022493.1"; havana_transcript "OTTMUST00000111017.1";
chr5	HAVANA	CDS	31358100	31358166	0	-	2	gene_id "ENSMUSG00000043059.17"; transcript_id "ENSMUST00000201231.2"; gene_type "protein_coding"; gene_name "Zfp513"; transcript_type "protein_coding"; transcript_name "Zfp513-206"; exon_number 3; exon_id "ENSMUSE00001358747.2"; level 2; protein_id "ENSMUSP00000144172.2"; transcript_support_level "5"; mgi_id "MGI:2141255"; tag "mRNA_end_NF"; tag "cds_end_NF"; tag "alternative_5_UTR"; tag "upstream_ATG"; havana_gene "OTTMUSG00000022493.1"; havana_transcript "OTTMUST00000111017.1";
chr5	HAVANA	transcript	31358100	31359569	0	-	.	gene_id "ENSMUSG00000043059.17"; transcript_id "ENSMUST00000201231.2"; gene_type "protein_coding"; gene_name "Zfp513"; transcript_type "protein_coding"; transcript_name "Zfp513-206"; level 2; protein_id "ENSMUSP00000144172.2"; transcript_support_level "5"; mgi_id "MGI:2141255"; tag "mRNA_end_NF"; tag "cds_end_NF"; tag "alternative_5_UTR"; tag "upstream_ATG"; havana_gene "OTTMUSG00000022493.1"; havana_transcript "OTTMUST00000111017.1";
chr5	HAVANA	exon	31358927	31359082	0	-	.	gene_id "ENSMUSG00000043059.17"; transcript_id "ENSMUST00000114590.8"; gene_type "protein_coding"; gene_name "Zfp513"; transcript_type "protein_coding"; transcript_name "Zfp513-202"; exon_number 2; exon_id "ENSMUSE00000972866.2"; level 2; protein_id "ENSMUSP00000110238.2"; transcript_support_level "1"; mgi_id "MGI:2141255"; tag "basic"; tag "Ensembl_canonical"; tag "GENCODE_Primary"; tag "appris_principal_1"; tag "CCDS"; ccdsid "CCDS19178.2"; havana_gene "OTTMUSG00000022493.1"; havana_transcript "OTTMUST00000053847.1";
chr5	HAVANA	CDS	31358927	31359082	0	-	2	gene_id "ENSMUSG00000043059.17"; transcript_id "ENSMUST00000114590.8"; gene_type "protein_coding"; gene_name "Zfp513"; transcript_type "protein_coding"; transcript_name "Zfp513-202"; exon_number 2; exon_id "ENSMUSE00000972866.2"; level 2; protein_id "ENSMUSP00000110238.2"; transcript_support_level "1"; mgi_id "MGI:2141255"; tag "basic"; tag "Ensembl_canonical"; tag "GENCODE_Primary"; tag "appris_principal_1"; tag "CCDS"; ccdsid "CCDS19178.2"; havana_gene "OTTMUSG00000022493.1"; havana_transcript "OTTMUST00000053847.1";
chr5	ENSEMBL_gcm37	exon	31358927	31359082	8.89843971983725	-	.	gene_id "ENSMUSG00000043059.17"; transcript_id "ENSMUSG00000043059.17_tx_2"; exon_id "chr5_31358927_31359082_-"; exonnum "2"; txlen "1122";
chr5	HAVANA	CDS	31358927	31359131	0	-	0	gene_id "ENSMUSG00000043059.17"; transcript_id "ENSMUST00000031562.11"; gene_type "protein_coding"; gene_name "Zfp513"; transcript_type "protein_coding"; transcript_name "Zfp513-201"; exon_number 1; exon_id "ENSMUSE00000409727.7"; level 2; protein_id "ENSMUSP00000031562.9"; transcript_support_level "1"; mgi_id "MGI:2141255"; tag "basic"; tag "CCDS"; ccdsid "CCDS51458.1"; havana_gene "OTTMUSG00000022493.1"; havana_transcript "OTTMUST00000053881.1";
chr5	HAVANA	CDS	31358927	31359131	0	-	0	gene_id "ENSMUSG00000043059.17"; transcript_id "ENSMUST00000201231.2"; gene_type "protein_coding"; gene_name "Zfp513"; transcript_type "protein_coding"; transcript_name "Zfp513-206"; exon_number 2; exon_id "ENSMUSE00001362945.2"; level 2; protein_id "ENSMUSP00000144172.2"; transcript_support_level "5"; mgi_id "MGI:2141255"; tag "mRNA_end_NF"; tag "cds_end_NF"; tag "alternative_5_UTR"; tag "upstream_ATG"; havana_gene "OTTMUSG00000022493.1"; havana_transcript "OTTMUST00000111017.1";
chr5	HAVANA	exon	31358927	31359204	0	-	.	gene_id "ENSMUSG00000043059.17"; transcript_id "ENSMUST00000201231.2"; gene_type "protein_coding"; gene_name "Zfp513"; transcript_type "protein_coding"; transcript_name "Zfp513-206"; exon_number 2; exon_id "ENSMUSE00001362945.2"; level 2; protein_id "ENSMUSP00000144172.2"; transcript_support_level "5"; mgi_id "MGI:2141255"; tag "mRNA_end_NF"; tag "cds_end_NF"; tag "alternative_5_UTR"; tag "upstream_ATG"; havana_gene "OTTMUSG00000022493.1"; havana_transcript "OTTMUST00000111017.1";
chr5	HAVANA	exon	31358927	31359386	0	-	.	gene_id "ENSMUSG00000043059.17"; transcript_id "ENSMUST00000031562.11"; gene_type "protein_coding"; gene_name "Zfp513"; transcript_type "protein_coding"; transcript_name "Zfp513-201"; exon_number 1; exon_id "ENSMUSE00000409727.7"; level 2; protein_id "ENSMUSP00000031562.9"; transcript_support_level "1"; mgi_id "MGI:2141255"; tag "basic"; tag "CCDS"; ccdsid "CCDS51458.1"; havana_gene "OTTMUSG00000022493.1"; havana_transcript "OTTMUST00000053881.1";
chr5	HAVANA	start_codon	31359129	31359131	0	-	0	gene_id "ENSMUSG00000043059.17"; transcript_id "ENSMUST00000031562.11"; gene_type "protein_coding"; gene_name "Zfp513"; transcript_type "protein_coding"; transcript_name "Zfp513-201"; exon_number 1; exon_id "ENSMUSE00000409727.7"; level 2; protein_id "ENSMUSP00000031562.9"; transcript_support_level "1"; mgi_id "MGI:2141255"; tag "basic"; tag "CCDS"; ccdsid "CCDS51458.1"; havana_gene "OTTMUSG00000022493.1"; havana_transcript "OTTMUST00000053881.1";
chr5	HAVANA	start_codon	31359129	31359131	0	-	0	gene_id "ENSMUSG00000043059.17"; transcript_id "ENSMUST00000201231.2"; gene_type "protein_coding"; gene_name "Zfp513"; transcript_type "protein_coding"; transcript_name "Zfp513-206"; exon_number 2; exon_id "ENSMUSE00001362945.2"; level 2; protein_id "ENSMUSP00000144172.2"; transcript_support_level "5"; mgi_id "MGI:2141255"; tag "mRNA_end_NF"; tag "cds_end_NF"; tag "alternative_5_UTR"; tag "upstream_ATG"; havana_gene "OTTMUSG00000022493.1"; havana_transcript "OTTMUST00000111017.1";
chr5	HAVANA	UTR	31359132	31359204	0	-	.	gene_id "ENSMUSG00000043059.17"; transcript_id "ENSMUST00000201231.2"; gene_type "protein_coding"; gene_name "Zfp513"; transcript_type "protein_coding"; transcript_name "Zfp513-206"; exon_number 2; exon_id "ENSMUSE00001362945.2"; level 2; protein_id "ENSMUSP00000144172.2"; transcript_support_level "5"; mgi_id "MGI:2141255"; tag "mRNA_end_NF"; tag "cds_end_NF"; tag "alternative_5_UTR"; tag "upstream_ATG"; havana_gene "OTTMUSG00000022493.1"; havana_transcript "OTTMUST00000111017.1";
chr5	HAVANA	UTR	31359132	31359386	0	-	.	gene_id "ENSMUSG00000043059.17"; transcript_id "ENSMUST00000031562.11"; gene_type "protein_coding"; gene_name "Zfp513"; transcript_type "protein_coding"; transcript_name "Zfp513-201"; exon_number 1; exon_id "ENSMUSE00000409727.7"; level 2; protein_id "ENSMUSP00000031562.9"; transcript_support_level "1"; mgi_id "MGI:2141255"; tag "basic"; tag "CCDS"; ccdsid "CCDS51458.1"; havana_gene "OTTMUSG00000022493.1"; havana_transcript "OTTMUST00000053881.1";
chr5	HAVANA	CDS	31359331	31359385	0	-	0	gene_id "ENSMUSG00000043059.17"; transcript_id "ENSMUST00000114590.8"; gene_type "protein_coding"; gene_name "Zfp513"; transcript_type "protein_coding"; transcript_name "Zfp513-202"; exon_number 1; exon_id "ENSMUSE00000699888.2"; level 2; protein_id "ENSMUSP00000110238.2"; transcript_support_level "1"; mgi_id "MGI:2141255"; tag "basic"; tag "Ensembl_canonical"; tag "GENCODE_Primary"; tag "appris_principal_1"; tag "CCDS"; ccdsid "CCDS19178.2"; havana_gene "OTTMUSG00000022493.1"; havana_transcript "OTTMUST00000053847.1";
chr5	HAVANA	CDS	31359331	31359385	0	-	0	gene_id "ENSMUSG00000043059.17"; transcript_id "ENSMUST00000202929.2"; gene_type "protein_coding"; gene_name "Zfp513"; transcript_type "protein_coding"; transcript_name "Zfp513-208"; exon_number 1; exon_id "ENSMUSE00001363412.2"; level 2; protein_id "ENSMUSP00000143817.2"; transcript_support_level "3"; mgi_id "MGI:2141255"; tag "mRNA_end_NF"; tag "cds_end_NF"; havana_gene "OTTMUSG00000022493.1"; havana_transcript "OTTMUST00000111016.1";
chr5	HAVANA	exon	31359331	31359559	0	-	.	gene_id "ENSMUSG00000043059.17"; transcript_id "ENSMUST00000202929.2"; gene_type "protein_coding"; gene_name "Zfp513"; transcript_type "protein_coding"; transcript_name "Zfp513-208"; exon_number 1; exon_id "ENSMUSE00001363412.2"; level 2; protein_id "ENSMUSP00000143817.2"; transcript_support_level "3"; mgi_id "MGI:2141255"; tag "mRNA_end_NF"; tag "cds_end_NF"; havana_gene "OTTMUSG00000022493.1"; havana_transcript "OTTMUST00000111016.1";
chr5	HAVANA	exon	31359331	31359569	0	-	.	gene_id "ENSMUSG00000043059.17"; transcript_id "ENSMUST00000201231.2"; gene_type "protein_coding"; gene_name "Zfp513"; transcript_type "protein_coding"; transcript_name "Zfp513-206"; exon_number 1; exon_id "ENSMUSE00001361891.2"; level 2; protein_id "ENSMUSP00000144172.2"; transcript_support_level "5"; mgi_id "MGI:2141255"; tag "mRNA_end_NF"; tag "cds_end_NF"; tag "alternative_5_UTR"; tag "upstream_ATG"; havana_gene "OTTMUSG00000022493.1"; havana_transcript "OTTMUST00000111017.1";
chr5	HAVANA	UTR	31359331	31359569	0	-	.	gene_id "ENSMUSG00000043059.17"; transcript_id "ENSMUST00000201231.2"; gene_type "protein_coding"; gene_name "Zfp513"; transcript_type "protein_coding"; transcript_name "Zfp513-206"; exon_number 1; exon_id "ENSMUSE00001361891.2"; level 2; protein_id "ENSMUSP00000144172.2"; transcript_support_level "5"; mgi_id "MGI:2141255"; tag "mRNA_end_NF"; tag "cds_end_NF"; tag "alternative_5_UTR"; tag "upstream_ATG"; havana_gene "OTTMUSG00000022493.1"; havana_transcript "OTTMUST00000111017.1";
chr5	HAVANA	exon	31359331	31359647	0	-	.	gene_id "ENSMUSG00000043059.17"; transcript_id "ENSMUST00000114590.8"; gene_type "protein_coding"; gene_name "Zfp513"; transcript_type "protein_coding"; transcript_name "Zfp513-202"; exon_number 1; exon_id "ENSMUSE00000699888.2"; level 2; protein_id "ENSMUSP00000110238.2"; transcript_support_level "1"; mgi_id "MGI:2141255"; tag "basic"; tag "Ensembl_canonical"; tag "GENCODE_Primary"; tag "appris_principal_1"; tag "CCDS"; ccdsid "CCDS19178.2"; havana_gene "OTTMUSG00000022493.1"; havana_transcript "OTTMUST00000053847.1";
chr5	HAVANA	start_codon	31359383	31359385	0	-	0	gene_id "ENSMUSG00000043059.17"; transcript_id "ENSMUST00000114590.8"; gene_type "protein_coding"; gene_name "Zfp513"; transcript_type "protein_coding"; transcript_name "Zfp513-202"; exon_number 1; exon_id "ENSMUSE00000699888.2"; level 2; protein_id "ENSMUSP00000110238.2"; transcript_support_level "1"; mgi_id "MGI:2141255"; tag "basic"; tag "Ensembl_canonical"; tag "GENCODE_Primary"; tag "appris_principal_1"; tag "CCDS"; ccdsid "CCDS19178.2"; havana_gene "OTTMUSG00000022493.1"; havana_transcript "OTTMUST00000053847.1";
chr5	HAVANA	start_codon	31359383	31359385	0	-	0	gene_id "ENSMUSG00000043059.17"; transcript_id "ENSMUST00000202929.2"; gene_type "protein_coding"; gene_name "Zfp513"; transcript_type "protein_coding"; transcript_name "Zfp513-208"; exon_number 1; exon_id "ENSMUSE00001363412.2"; level 2; protein_id "ENSMUSP00000143817.2"; transcript_support_level "3"; mgi_id "MGI:2141255"; tag "mRNA_end_NF"; tag "cds_end_NF"; havana_gene "OTTMUSG00000022493.1"; havana_transcript "OTTMUST00000111016.1";
chr5	HAVANA	UTR	31359386	31359559	0	-	.	gene_id "ENSMUSG00000043059.17"; transcript_id "ENSMUST00000202929.2"; gene_type "protein_coding"; gene_name "Zfp513"; transcript_type "protein_coding"; transcript_name "Zfp513-208"; exon_number 1; exon_id "ENSMUSE00001363412.2"; level 2; protein_id "ENSMUSP00000143817.2"; transcript_support_level "3"; mgi_id "MGI:2141255"; tag "mRNA_end_NF"; tag "cds_end_NF"; havana_gene "OTTMUSG00000022493.1"; havana_transcript "OTTMUST00000111016.1";
chr5	HAVANA	UTR	31359386	31359647	0	-	.	gene_id "ENSMUSG00000043059.17"; transcript_id "ENSMUST00000114590.8"; gene_type "protein_coding"; gene_name "Zfp513"; transcript_type "protein_coding"; transcript_name "Zfp513-202"; exon_number 1; exon_id "ENSMUSE00000699888.2"; level 2; protein_id "ENSMUSP00000110238.2"; transcript_support_level "1"; mgi_id "MGI:2141255"; tag "basic"; tag "Ensembl_canonical"; tag "GENCODE_Primary"; tag "appris_principal_1"; tag "CCDS"; ccdsid "CCDS19178.2"; havana_gene "OTTMUSG00000022493.1"; havana_transcript "OTTMUST00000053847.1";
chr5	sragcm37_ss	exon	31359628	31359828	8.89843971983725	-	.	gene_id "ENSMUSG00000043059.17"; transcript_id "ENSMUSG00000043059.17_tx_2"; exon_id "chr5_31359628_31359828_-"; exonnum "1"; txlen "1122";
chr5	HAVANA	UTR	31360008	31360427	0	-	.	gene_id "ENSMUSG00000029147.12"; transcript_id "ENSMUST00000202294.4"; gene_type "protein_coding"; gene_name "Ppm1g"; transcript_type "protein_coding"; transcript_name "Ppm1g-205"; exon_number 10; exon_id "ENSMUSE00001362748.2"; level 2; protein_id "ENSMUSP00000144644.2"; transcript_support_level "5"; mgi_id "MGI:106065"; tag "not_organism_supported"; tag "basic"; havana_gene "OTTMUSG00000055347.1"; havana_transcript "OTTMUST00000137017.1";
chr5	HAVANA	exon	31360008	31360628	0	-	.	gene_id "ENSMUSG00000029147.12"; transcript_id "ENSMUST00000202294.4"; gene_type "protein_coding"; gene_name "Ppm1g"; transcript_type "protein_coding"; transcript_name "Ppm1g-205"; exon_number 10; exon_id "ENSMUSE00001362748.2"; level 2; protein_id "ENSMUSP00000144644.2"; transcript_support_level "5"; mgi_id "MGI:106065"; tag "not_organism_supported"; tag "basic"; havana_gene "OTTMUSG00000055347.1"; havana_transcript "OTTMUST00000137017.1";
chr5	HAVANA	transcript	31360008	31377909	0	-	.	gene_id "ENSMUSG00000029147.12"; transcript_id "ENSMUST00000202294.4"; gene_type "protein_coding"; gene_name "Ppm1g"; transcript_type "protein_coding"; transcript_name "Ppm1g-205"; level 2; protein_id "ENSMUSP00000144644.2"; transcript_support_level "5"; mgi_id "MGI:106065"; tag "not_organism_supported"; tag "basic"; havana_gene "OTTMUSG00000055347.1"; havana_transcript "OTTMUST00000137017.1";
chr5	HAVANA	gene	31360008	31378031	0	-	.	gene_id "ENSMUSG00000029147.12"; gene_type "protein_coding"; gene_name "Ppm1g"; level 2; mgi_id "MGI:106065"; havana_gene "OTTMUSG00000055347.1";
chr5	HAVANA	UTR	31360012	31360427	0	-	.	gene_id "ENSMUSG00000029147.12"; transcript_id "ENSMUST00000031032.11"; gene_type "protein_coding"; gene_name "Ppm1g"; transcript_type "protein_coding"; transcript_name "Ppm1g-201"; exon_number 10; exon_id "ENSMUSE00000377771.9"; level 2; protein_id "ENSMUSP00000031032.8"; transcript_support_level "1"; mgi_id "MGI:106065"; tag "basic"; tag "Ensembl_canonical"; tag "GENCODE_Primary"; tag "appris_principal_1"; tag "CCDS"; ccdsid "CCDS19179.1"; havana_gene "OTTMUSG00000055347.1"; havana_transcript "OTTMUST00000137018.1";
chr5	HAVANA	exon	31360012	31360628	0	-	.	gene_id "ENSMUSG00000029147.12"; transcript_id "ENSMUST00000031032.11"; gene_type "protein_coding"; gene_name "Ppm1g"; transcript_type "protein_coding"; transcript_name "Ppm1g-201"; exon_number 10; exon_id "ENSMUSE00000377771.9"; level 2; protein_id "ENSMUSP00000031032.8"; transcript_support_level "1"; mgi_id "MGI:106065"; tag "basic"; tag "Ensembl_canonical"; tag "GENCODE_Primary"; tag "appris_principal_1"; tag "CCDS"; ccdsid "CCDS19179.1"; havana_gene "OTTMUSG00000055347.1"; havana_transcript "OTTMUST00000137018.1";
chr5	HAVANA	transcript	31360012	31378031	0	-	.	gene_id "ENSMUSG00000029147.12"; transcript_id "ENSMUST00000031032.11"; gene_type "protein_coding"; gene_name "Ppm1g"; transcript_type "protein_coding"; transcript_name "Ppm1g-201"; level 2; protein_id "ENSMUSP00000031032.8"; transcript_support_level "1"; mgi_id "MGI:106065"; tag "basic"; tag "Ensembl_canonical"; tag "GENCODE_Primary"; tag "appris_principal_1"; tag "CCDS"; ccdsid "CCDS19179.1"; havana_gene "OTTMUSG00000055347.1"; havana_transcript "OTTMUST00000137018.1";
chr5	HAVANA	stop_codon	31360425	31360427	0	-	0	gene_id "ENSMUSG00000029147.12"; transcript_id "ENSMUST00000202294.4"; gene_type "protein_coding"; gene_name "Ppm1g"; transcript_type "protein_coding"; transcript_name "Ppm1g-205"; exon_number 10; exon_id "ENSMUSE00001362748.2"; level 2; protein_id "ENSMUSP00000144644.2"; transcript_support_level "5"; mgi_id "MGI:106065"; tag "not_organism_supported"; tag "basic"; havana_gene "OTTMUSG00000055347.1"; havana_transcript "OTTMUST00000137017.1";
chr5	HAVANA	stop_codon	31360425	31360427	0	-	0	gene_id "ENSMUSG00000029147.12"; transcript_id "ENSMUST00000031032.11"; gene_type "protein_coding"; gene_name "Ppm1g"; transcript_type "protein_coding"; transcript_name "Ppm1g-201"; exon_number 10; exon_id "ENSMUSE00000377771.9"; level 2; protein_id "ENSMUSP00000031032.8"; transcript_support_level "1"; mgi_id "MGI:106065"; tag "basic"; tag "Ensembl_canonical"; tag "GENCODE_Primary"; tag "appris_principal_1"; tag "CCDS"; ccdsid "CCDS19179.1"; havana_gene "OTTMUSG00000055347.1"; havana_transcript "OTTMUST00000137018.1";
chr5	HAVANA	CDS	31360428	31360628	0	-	0	gene_id "ENSMUSG00000029147.12"; transcript_id "ENSMUST00000202294.4"; gene_type "protein_coding"; gene_name "Ppm1g"; transcript_type "protein_coding"; transcript_name "Ppm1g-205"; exon_number 10; exon_id "ENSMUSE00001362748.2"; level 2; protein_id "ENSMUSP00000144644.2"; transcript_support_level "5"; mgi_id "MGI:106065"; tag "not_organism_supported"; tag "basic"; havana_gene "OTTMUSG00000055347.1"; havana_transcript "OTTMUST00000137017.1";
chr5	HAVANA	CDS	31360428	31360628	0	-	0	gene_id "ENSMUSG00000029147.12"; transcript_id "ENSMUST00000031032.11"; gene_type "protein_coding"; gene_name "Ppm1g"; transcript_type "protein_coding"; transcript_name "Ppm1g-201"; exon_number 10; exon_id "ENSMUSE00000377771.9"; level 2; protein_id "ENSMUSP00000031032.8"; transcript_support_level "1"; mgi_id "MGI:106065"; tag "basic"; tag "Ensembl_canonical"; tag "GENCODE_Primary"; tag "appris_principal_1"; tag "CCDS"; ccdsid "CCDS19179.1"; havana_gene "OTTMUSG00000055347.1"; havana_transcript "OTTMUST00000137018.1";
chr5	HAVANA	exon	31360446	31360628	0	-	.	gene_id "ENSMUSG00000029147.12"; transcript_id "ENSMUST00000202402.2"; gene_type "protein_coding"; gene_name "Ppm1g"; transcript_type "retained_intron"; transcript_name "Ppm1g-206"; exon_number 2; exon_id "ENSMUSE00001364320.2"; level 2; transcript_support_level "2"; mgi_id "MGI:106065"; havana_gene "OTTMUSG00000055347.1"; havana_transcript "OTTMUST00000137019.1";
chr5	HAVANA	transcript	31360446	31362427	0	-	.	gene_id "ENSMUSG00000029147.12"; transcript_id "ENSMUST00000202402.2"; gene_type "protein_coding"; gene_name "Ppm1g"; transcript_type "retained_intron"; transcript_name "Ppm1g-206"; level 2; transcript_support_level "2"; mgi_id "MGI:106065"; havana_gene "OTTMUSG00000055347.1"; havana_transcript "OTTMUST00000137019.1";
chr5	HAVANA	exon	31360916	31361018	0	-	.	gene_id "ENSMUSG00000029147.12"; transcript_id "ENSMUST00000202294.4"; gene_type "protein_coding"; gene_name "Ppm1g"; transcript_type "protein_coding"; transcript_name "Ppm1g-205"; exon_number 9; exon_id "ENSMUSE00000269838.4"; level 2; protein_id "ENSMUSP00000144644.2"; transcript_support_level "5"; mgi_id "MGI:106065"; tag "not_organism_supported"; tag "basic"; havana_gene "OTTMUSG00000055347.1"; havana_transcript "OTTMUST00000137017.1";
chr5	HAVANA	CDS	31360916	31361018	0	-	1	gene_id "ENSMUSG00000029147.12"; transcript_id "ENSMUST00000202294.4"; gene_type "protein_coding"; gene_name "Ppm1g"; transcript_type "protein_coding"; transcript_name "Ppm1g-205"; exon_number 9; exon_id "ENSMUSE00000269838.4"; level 2; protein_id "ENSMUSP00000144644.2"; transcript_support_level "5"; mgi_id "MGI:106065"; tag "not_organism_supported"; tag "basic"; havana_gene "OTTMUSG00000055347.1"; havana_transcript "OTTMUST00000137017.1";
chr5	HAVANA	exon	31360916	31361018	0	-	.	gene_id "ENSMUSG00000029147.12"; transcript_id "ENSMUST00000031032.11"; gene_type "protein_coding"; gene_name "Ppm1g"; transcript_type "protein_coding"; transcript_name "Ppm1g-201"; exon_number 9; exon_id "ENSMUSE00000269838.4"; level 2; protein_id "ENSMUSP00000031032.8"; transcript_support_level "1"; mgi_id "MGI:106065"; tag "basic"; tag "Ensembl_canonical"; tag "GENCODE_Primary"; tag "appris_principal_1"; tag "CCDS"; ccdsid "CCDS19179.1"; havana_gene "OTTMUSG00000055347.1"; havana_transcript "OTTMUST00000137018.1";
chr5	HAVANA	CDS	31360916	31361018	0	-	1	gene_id "ENSMUSG00000029147.12"; transcript_id "ENSMUST00000031032.11"; gene_type "protein_coding"; gene_name "Ppm1g"; transcript_type "protein_coding"; transcript_name "Ppm1g-201"; exon_number 9; exon_id "ENSMUSE00000269838.4"; level 2; protein_id "ENSMUSP00000031032.8"; transcript_support_level "1"; mgi_id "MGI:106065"; tag "basic"; tag "Ensembl_canonical"; tag "GENCODE_Primary"; tag "appris_principal_1"; tag "CCDS"; ccdsid "CCDS19179.1"; havana_gene "OTTMUSG00000055347.1"; havana_transcript "OTTMUST00000137018.1";
chr5	HAVANA	exon	31360916	31362427	0	-	.	gene_id "ENSMUSG00000029147.12"; transcript_id "ENSMUST00000202402.2"; gene_type "protein_coding"; gene_name "Ppm1g"; transcript_type "retained_intron"; transcript_name "Ppm1g-206"; exon_number 1; exon_id "ENSMUSE00001362142.2"; level 2; transcript_support_level "2"; mgi_id "MGI:106065"; havana_gene "OTTMUSG00000055347.1"; havana_transcript "OTTMUST00000137019.1";
chr5	HAVANA	exon	31361374	31361503	0	-	.	gene_id "ENSMUSG00000029147.12"; transcript_id "ENSMUST00000202294.4"; gene_type "protein_coding"; gene_name "Ppm1g"; transcript_type "protein_coding"; transcript_name "Ppm1g-205"; exon_number 8; exon_id "ENSMUSE00000186196.4"; level 2; protein_id "ENSMUSP00000144644.2"; transcript_support_level "5"; mgi_id "MGI:106065"; tag "not_organism_supported"; tag "basic"; havana_gene "OTTMUSG00000055347.1"; havana_transcript "OTTMUST00000137017.1";
chr5	HAVANA	CDS	31361374	31361503	0	-	2	gene_id "ENSMUSG00000029147.12"; transcript_id "ENSMUST00000202294.4"; gene_type "protein_coding"; gene_name "Ppm1g"; transcript_type "protein_coding"; transcript_name "Ppm1g-205"; exon_number 8; exon_id "ENSMUSE00000186196.4"; level 2; protein_id "ENSMUSP00000144644.2"; transcript_support_level "5"; mgi_id "MGI:106065"; tag "not_organism_supported"; tag "basic"; havana_gene "OTTMUSG00000055347.1"; havana_transcript "OTTMUST00000137017.1";
chr5	HAVANA	exon	31361374	31361503	0	-	.	gene_id "ENSMUSG00000029147.12"; transcript_id "ENSMUST00000031032.11"; gene_type "protein_coding"; gene_name "Ppm1g"; transcript_type "protein_coding"; transcript_name "Ppm1g-201"; exon_number 8; exon_id "ENSMUSE00000186196.4"; level 2; protein_id "ENSMUSP00000031032.8"; transcript_support_level "1"; mgi_id "MGI:106065"; tag "basic"; tag "Ensembl_canonical"; tag "GENCODE_Primary"; tag "appris_principal_1"; tag "CCDS"; ccdsid "CCDS19179.1"; havana_gene "OTTMUSG00000055347.1"; havana_transcript "OTTMUST00000137018.1";
chr5	HAVANA	CDS	31361374	31361503	0	-	2	gene_id "ENSMUSG00000029147.12"; transcript_id "ENSMUST00000031032.11"; gene_type "protein_coding"; gene_name "Ppm1g"; transcript_type "protein_coding"; transcript_name "Ppm1g-201"; exon_number 8; exon_id "ENSMUSE00000186196.4"; level 2; protein_id "ENSMUSP00000031032.8"; transcript_support_level "1"; mgi_id "MGI:106065"; tag "basic"; tag "Ensembl_canonical"; tag "GENCODE_Primary"; tag "appris_principal_1"; tag "CCDS"; ccdsid "CCDS19179.1"; havana_gene "OTTMUSG00000055347.1"; havana_transcript "OTTMUST00000137018.1";
chr5	HAVANA	exon	31361797	31362031	0	-	.	gene_id "ENSMUSG00000029147.12"; transcript_id "ENSMUST00000202294.4"; gene_type "protein_coding"; gene_name "Ppm1g"; transcript_type "protein_coding"; transcript_name "Ppm1g-205"; exon_number 7; exon_id "ENSMUSE00000186188.4"; level 2; protein_id "ENSMUSP00000144644.2"; transcript_support_level "5"; mgi_id "MGI:106065"; tag "not_organism_supported"; tag "basic"; havana_gene "OTTMUSG00000055347.1"; havana_transcript "OTTMUST00000137017.1";
chr5	HAVANA	CDS	31361797	31362031	0	-	0	gene_id "ENSMUSG00000029147.12"; transcript_id "ENSMUST00000202294.4"; gene_type "protein_coding"; gene_name "Ppm1g"; transcript_type "protein_coding"; transcript_name "Ppm1g-205"; exon_number 7; exon_id "ENSMUSE00000186188.4"; level 2; protein_id "ENSMUSP00000144644.2"; transcript_support_level "5"; mgi_id "MGI:106065"; tag "not_organism_supported"; tag "basic"; havana_gene "OTTMUSG00000055347.1"; havana_transcript "OTTMUST00000137017.1";
chr5	HAVANA	exon	31361797	31362031	0	-	.	gene_id "ENSMUSG00000029147.12"; transcript_id "ENSMUST00000031032.11"; gene_type "protein_coding"; gene_name "Ppm1g"; transcript_type "protein_coding"; transcript_name "Ppm1g-201"; exon_number 7; exon_id "ENSMUSE00000186188.4"; level 2; protein_id "ENSMUSP00000031032.8"; transcript_support_level "1"; mgi_id "MGI:106065"; tag "basic"; tag "Ensembl_canonical"; tag "GENCODE_Primary"; tag "appris_principal_1"; tag "CCDS"; ccdsid "CCDS19179.1"; havana_gene "OTTMUSG00000055347.1"; havana_transcript "OTTMUST00000137018.1";
chr5	HAVANA	CDS	31361797	31362031	0	-	0	gene_id "ENSMUSG00000029147.12"; transcript_id "ENSMUST00000031032.11"; gene_type "protein_coding"; gene_name "Ppm1g"; transcript_type "protein_coding"; transcript_name "Ppm1g-201"; exon_number 7; exon_id "ENSMUSE00000186188.4"; level 2; protein_id "ENSMUSP00000031032.8"; transcript_support_level "1"; mgi_id "MGI:106065"; tag "basic"; tag "Ensembl_canonical"; tag "GENCODE_Primary"; tag "appris_principal_1"; tag "CCDS"; ccdsid "CCDS19179.1"; havana_gene "OTTMUSG00000055347.1"; havana_transcript "OTTMUST00000137018.1";
chr5	HAVANA	exon	31362342	31362473	0	-	.	gene_id "ENSMUSG00000029147.12"; transcript_id "ENSMUST00000202294.4"; gene_type "protein_coding"; gene_name "Ppm1g"; transcript_type "protein_coding"; transcript_name "Ppm1g-205"; exon_number 6; exon_id "ENSMUSE00000186189.4"; level 2; protein_id "ENSMUSP00000144644.2"; transcript_support_level "5"; mgi_id "MGI:106065"; tag "not_organism_supported"; tag "basic"; havana_gene "OTTMUSG00000055347.1"; havana_transcript "OTTMUST00000137017.1";
chr5	HAVANA	CDS	31362342	31362473	0	-	0	gene_id "ENSMUSG00000029147.12"; transcript_id "ENSMUST00000202294.4"; gene_type "protein_coding"; gene_name "Ppm1g"; transcript_type "protein_coding"; transcript_name "Ppm1g-205"; exon_number 6; exon_id "ENSMUSE00000186189.4"; level 2; protein_id "ENSMUSP00000144644.2"; transcript_support_level "5"; mgi_id "MGI:106065"; tag "not_organism_supported"; tag "basic"; havana_gene "OTTMUSG00000055347.1"; havana_transcript "OTTMUST00000137017.1";
chr5	HAVANA	exon	31362342	31362473	0	-	.	gene_id "ENSMUSG00000029147.12"; transcript_id "ENSMUST00000031032.11"; gene_type "protein_coding"; gene_name "Ppm1g"; transcript_type "protein_coding"; transcript_name "Ppm1g-201"; exon_number 6; exon_id "ENSMUSE00000186189.4"; level 2; protein_id "ENSMUSP00000031032.8"; transcript_support_level "1"; mgi_id "MGI:106065"; tag "basic"; tag "Ensembl_canonical"; tag "GENCODE_Primary"; tag "appris_principal_1"; tag "CCDS"; ccdsid "CCDS19179.1"; havana_gene "OTTMUSG00000055347.1"; havana_transcript "OTTMUST00000137018.1";
chr5	HAVANA	CDS	31362342	31362473	0	-	0	gene_id "ENSMUSG00000029147.12"; transcript_id "ENSMUST00000031032.11"; gene_type "protein_coding"; gene_name "Ppm1g"; transcript_type "protein_coding"; transcript_name "Ppm1g-201"; exon_number 6; exon_id "ENSMUSE00000186189.4"; level 2; protein_id "ENSMUSP00000031032.8"; transcript_support_level "1"; mgi_id "MGI:106065"; tag "basic"; tag "Ensembl_canonical"; tag "GENCODE_Primary"; tag "appris_principal_1"; tag "CCDS"; ccdsid "CCDS19179.1"; havana_gene "OTTMUSG00000055347.1"; havana_transcript "OTTMUST00000137018.1";
chr5	HAVANA	exon	31362434	31362473	0	-	.	gene_id "ENSMUSG00000029147.12"; transcript_id "ENSMUST00000200778.5"; gene_type "protein_coding"; gene_name "Ppm1g"; transcript_type "protein_coding"; transcript_name "Ppm1g-203"; exon_number 6; exon_id "ENSMUSE00001358780.2"; level 2; protein_id "ENSMUSP00000144094.3"; transcript_support_level "5"; mgi_id "MGI:106065"; tag "mRNA_start_NF"; tag "mRNA_end_NF"; tag "cds_start_NF"; tag "cds_end_NF"; havana_gene "OTTMUSG00000055347.1"; havana_transcript "OTTMUST00000137020.1";
chr5	HAVANA	CDS	31362434	31362473	0	-	0	gene_id "ENSMUSG00000029147.12"; transcript_id "ENSMUST00000200778.5"; gene_type "protein_coding"; gene_name "Ppm1g"; transcript_type "protein_coding"; transcript_name "Ppm1g-203"; exon_number 6; exon_id "ENSMUSE00001358780.2"; level 2; protein_id "ENSMUSP00000144094.3"; transcript_support_level "5"; mgi_id "MGI:106065"; tag "mRNA_start_NF"; tag "mRNA_end_NF"; tag "cds_start_NF"; tag "cds_end_NF"; havana_gene "OTTMUSG00000055347.1"; havana_transcript "OTTMUST00000137020.1";
chr5	HAVANA	transcript	31362434	31377663	0	-	.	gene_id "ENSMUSG00000029147.12"; transcript_id "ENSMUST00000200778.5"; gene_type "protein_coding"; gene_name "Ppm1g"; transcript_type "protein_coding"; transcript_name "Ppm1g-203"; level 2; protein_id "ENSMUSP00000144094.3"; transcript_support_level "5"; mgi_id "MGI:106065"; tag "mRNA_start_NF"; tag "mRNA_end_NF"; tag "cds_start_NF"; tag "cds_end_NF"; havana_gene "OTTMUSG00000055347.1"; havana_transcript "OTTMUST00000137020.1";
chr5	HAVANA	UTR	31362436	31362468	0	-	.	gene_id "ENSMUSG00000029147.12"; transcript_id "ENSMUST00000201407.2"; gene_type "protein_coding"; gene_name "Ppm1g"; transcript_type "protein_coding"; transcript_name "Ppm1g-204"; exon_number 4; exon_id "ENSMUSE00001363647.2"; level 2; protein_id "ENSMUSP00000144556.2"; transcript_support_level "3"; mgi_id "MGI:106065"; tag "mRNA_start_NF"; tag "cds_start_NF"; havana_gene "OTTMUSG00000055347.1"; havana_transcript "OTTMUST00000137021.1";
chr5	HAVANA	exon	31362436	31362473	0	-	.	gene_id "ENSMUSG00000029147.12"; transcript_id "ENSMUST00000201407.2"; gene_type "protein_coding"; gene_name "Ppm1g"; transcript_type "protein_coding"; transcript_name "Ppm1g-204"; exon_number 4; exon_id "ENSMUSE00001363647.2"; level 2; protein_id "ENSMUSP00000144556.2"; transcript_support_level "3"; mgi_id "MGI:106065"; tag "mRNA_start_NF"; tag "cds_start_NF"; havana_gene "OTTMUSG00000055347.1"; havana_transcript "OTTMUST00000137021.1";
chr5	HAVANA	transcript	31362436	31365009	0	-	.	gene_id "ENSMUSG00000029147.12"; transcript_id "ENSMUST00000201407.2"; gene_type "protein_coding"; gene_name "Ppm1g"; transcript_type "protein_coding"; transcript_name "Ppm1g-204"; level 2; protein_id "ENSMUSP00000144556.2"; transcript_support_level "3"; mgi_id "MGI:106065"; tag "mRNA_start_NF"; tag "cds_start_NF"; havana_gene "OTTMUSG00000055347.1"; havana_transcript "OTTMUST00000137021.1";
chr5	HAVANA	stop_codon	31362466	31362468	0	-	0	gene_id "ENSMUSG00000029147.12"; transcript_id "ENSMUST00000201407.2"; gene_type "protein_coding"; gene_name "Ppm1g"; transcript_type "protein_coding"; transcript_name "Ppm1g-204"; exon_number 4; exon_id "ENSMUSE00001363647.2"; level 2; protein_id "ENSMUSP00000144556.2"; transcript_support_level "3"; mgi_id "MGI:106065"; tag "mRNA_start_NF"; tag "cds_start_NF"; havana_gene "OTTMUSG00000055347.1"; havana_transcript "OTTMUST00000137021.1";
chr5	HAVANA	CDS	31362469	31362473	0	-	2	gene_id "ENSMUSG00000029147.12"; transcript_id "ENSMUST00000201407.2"; gene_type "protein_coding"; gene_name "Ppm1g"; transcript_type "protein_coding"; transcript_name "Ppm1g-204"; exon_number 4; exon_id "ENSMUSE00001363647.2"; level 2; protein_id "ENSMUSP00000144556.2"; transcript_support_level "3"; mgi_id "MGI:106065"; tag "mRNA_start_NF"; tag "cds_start_NF"; havana_gene "OTTMUSG00000055347.1"; havana_transcript "OTTMUST00000137021.1";
chr5	HAVANA	exon	31362888	31362945	0	-	.	gene_id "ENSMUSG00000029147.12"; transcript_id "ENSMUST00000201407.2"; gene_type "protein_coding"; gene_name "Ppm1g"; transcript_type "protein_coding"; transcript_name "Ppm1g-204"; exon_number 3; exon_id "ENSMUSE00001359025.2"; level 2; protein_id "ENSMUSP00000144556.2"; transcript_support_level "3"; mgi_id "MGI:106065"; tag "mRNA_start_NF"; tag "cds_start_NF"; havana_gene "OTTMUSG00000055347.1"; havana_transcript "OTTMUST00000137021.1";
chr5	HAVANA	CDS	31362888	31362945	0	-	0	gene_id "ENSMUSG00000029147.12"; transcript_id "ENSMUST00000201407.2"; gene_type "protein_coding"; gene_name "Ppm1g"; transcript_type "protein_coding"; transcript_name "Ppm1g-204"; exon_number 3; exon_id "ENSMUSE00001359025.2"; level 2; protein_id "ENSMUSP00000144556.2"; transcript_support_level "3"; mgi_id "MGI:106065"; tag "mRNA_start_NF"; tag "cds_start_NF"; havana_gene "OTTMUSG00000055347.1"; havana_transcript "OTTMUST00000137021.1";
chr5	HAVANA	exon	31363382	31363476	0	-	.	gene_id "ENSMUSG00000029147.12"; transcript_id "ENSMUST00000202294.4"; gene_type "protein_coding"; gene_name "Ppm1g"; transcript_type "protein_coding"; transcript_name "Ppm1g-205"; exon_number 5; exon_id "ENSMUSE00001358575.2"; level 2; protein_id "ENSMUSP00000144644.2"; transcript_support_level "5"; mgi_id "MGI:106065"; tag "not_organism_supported"; tag "basic"; havana_gene "OTTMUSG00000055347.1"; havana_transcript "OTTMUST00000137017.1";
chr5	HAVANA	CDS	31363382	31363476	0	-	2	gene_id "ENSMUSG00000029147.12"; transcript_id "ENSMUST00000202294.4"; gene_type "protein_coding"; gene_name "Ppm1g"; transcript_type "protein_coding"; transcript_name "Ppm1g-205"; exon_number 5; exon_id "ENSMUSE00001358575.2"; level 2; protein_id "ENSMUSP00000144644.2"; transcript_support_level "5"; mgi_id "MGI:106065"; tag "not_organism_supported"; tag "basic"; havana_gene "OTTMUSG00000055347.1"; havana_transcript "OTTMUST00000137017.1";
chr5	HAVANA	exon	31363382	31363797	0	-	.	gene_id "ENSMUSG00000029147.12"; transcript_id "ENSMUST00000031032.11"; gene_type "protein_coding"; gene_name "Ppm1g"; transcript_type "protein_coding"; transcript_name "Ppm1g-201"; exon_number 5; exon_id "ENSMUSE00000186194.4"; level 2; protein_id "ENSMUSP00000031032.8"; transcript_support_level "1"; mgi_id "MGI:106065"; tag "basic"; tag "Ensembl_canonical"; tag "GENCODE_Primary"; tag "appris_principal_1"; tag "CCDS"; ccdsid "CCDS19179.1"; havana_gene "OTTMUSG00000055347.1"; havana_transcript "OTTMUST00000137018.1";
chr5	HAVANA	CDS	31363382	31363797	0	-	2	gene_id "ENSMUSG00000029147.12"; transcript_id "ENSMUST00000031032.11"; gene_type "protein_coding"; gene_name "Ppm1g"; transcript_type "protein_coding"; transcript_name "Ppm1g-201"; exon_number 5; exon_id "ENSMUSE00000186194.4"; level 2; protein_id "ENSMUSP00000031032.8"; transcript_support_level "1"; mgi_id "MGI:106065"; tag "basic"; tag "Ensembl_canonical"; tag "GENCODE_Primary"; tag "appris_principal_1"; tag "CCDS"; ccdsid "CCDS19179.1"; havana_gene "OTTMUSG00000055347.1"; havana_transcript "OTTMUST00000137018.1";
chr5	HAVANA	exon	31363382	31363797	0	-	.	gene_id "ENSMUSG00000029147.12"; transcript_id "ENSMUST00000200778.5"; gene_type "protein_coding"; gene_name "Ppm1g"; transcript_type "protein_coding"; transcript_name "Ppm1g-203"; exon_number 5; exon_id "ENSMUSE00000186194.4"; level 2; protein_id "ENSMUSP00000144094.3"; transcript_support_level "5"; mgi_id "MGI:106065"; tag "mRNA_start_NF"; tag "mRNA_end_NF"; tag "cds_start_NF"; tag "cds_end_NF"; havana_gene "OTTMUSG00000055347.1"; havana_transcript "OTTMUST00000137020.1";
chr5	HAVANA	CDS	31363382	31363797	0	-	2	gene_id "ENSMUSG00000029147.12"; transcript_id "ENSMUST00000200778.5"; gene_type "protein_coding"; gene_name "Ppm1g"; transcript_type "protein_coding"; transcript_name "Ppm1g-203"; exon_number 5; exon_id "ENSMUSE00000186194.4"; level 2; protein_id "ENSMUSP00000144094.3"; transcript_support_level "5"; mgi_id "MGI:106065"; tag "mRNA_start_NF"; tag "mRNA_end_NF"; tag "cds_start_NF"; tag "cds_end_NF"; havana_gene "OTTMUSG00000055347.1"; havana_transcript "OTTMUST00000137020.1";
chr5	HAVANA	exon	31363382	31363797	0	-	.	gene_id "ENSMUSG00000029147.12"; transcript_id "ENSMUST00000201407.2"; gene_type "protein_coding"; gene_name "Ppm1g"; transcript_type "protein_coding"; transcript_name "Ppm1g-204"; exon_number 2; exon_id "ENSMUSE00000186194.4"; level 2; protein_id "ENSMUSP00000144556.2"; transcript_support_level "3"; mgi_id "MGI:106065"; tag "mRNA_start_NF"; tag "cds_start_NF"; havana_gene "OTTMUSG00000055347.1"; havana_transcript "OTTMUST00000137021.1";
chr5	HAVANA	CDS	31363382	31363797	0	-	2	gene_id "ENSMUSG00000029147.12"; transcript_id "ENSMUST00000201407.2"; gene_type "protein_coding"; gene_name "Ppm1g"; transcript_type "protein_coding"; transcript_name "Ppm1g-204"; exon_number 2; exon_id "ENSMUSE00000186194.4"; level 2; protein_id "ENSMUSP00000144556.2"; transcript_support_level "3"; mgi_id "MGI:106065"; tag "mRNA_start_NF"; tag "cds_start_NF"; havana_gene "OTTMUSG00000055347.1"; havana_transcript "OTTMUST00000137021.1";
chr5	HAVANA	exon	31364907	31364967	0	-	.	gene_id "ENSMUSG00000029147.12"; transcript_id "ENSMUST00000200778.5"; gene_type "protein_coding"; gene_name "Ppm1g"; transcript_type "protein_coding"; transcript_name "Ppm1g-203"; exon_number 4; exon_id "ENSMUSE00001360662.2"; level 2; protein_id "ENSMUSP00000144094.3"; transcript_support_level "5"; mgi_id "MGI:106065"; tag "mRNA_start_NF"; tag "mRNA_end_NF"; tag "cds_start_NF"; tag "cds_end_NF"; havana_gene "OTTMUSG00000055347.1"; havana_transcript "OTTMUST00000137020.1";
chr5	HAVANA	CDS	31364907	31364967	0	-	0	gene_id "ENSMUSG00000029147.12"; transcript_id "ENSMUST00000200778.5"; gene_type "protein_coding"; gene_name "Ppm1g"; transcript_type "protein_coding"; transcript_name "Ppm1g-203"; exon_number 4; exon_id "ENSMUSE00001360662.2"; level 2; protein_id "ENSMUSP00000144094.3"; transcript_support_level "5"; mgi_id "MGI:106065"; tag "mRNA_start_NF"; tag "mRNA_end_NF"; tag "cds_start_NF"; tag "cds_end_NF"; havana_gene "OTTMUSG00000055347.1"; havana_transcript "OTTMUST00000137020.1";
chr5	HAVANA	exon	31364907	31365009	0	-	.	gene_id "ENSMUSG00000029147.12"; transcript_id "ENSMUST00000201407.2"; gene_type "protein_coding"; gene_name "Ppm1g"; transcript_type "protein_coding"; transcript_name "Ppm1g-204"; exon_number 1; exon_id "ENSMUSE00001360406.2"; level 2; protein_id "ENSMUSP00000144556.2"; transcript_support_level "3"; mgi_id "MGI:106065"; tag "mRNA_start_NF"; tag "cds_start_NF"; havana_gene "OTTMUSG00000055347.1"; havana_transcript "OTTMUST00000137021.1";
chr5	HAVANA	CDS	31364907	31365009	0	-	0	gene_id "ENSMUSG00000029147.12"; transcript_id "ENSMUST00000201407.2"; gene_type "protein_coding"; gene_name "Ppm1g"; transcript_type "protein_coding"; transcript_name "Ppm1g-204"; exon_number 1; exon_id "ENSMUSE00001360406.2"; level 2; protein_id "ENSMUSP00000144556.2"; transcript_support_level "3"; mgi_id "MGI:106065"; tag "mRNA_start_NF"; tag "cds_start_NF"; havana_gene "OTTMUSG00000055347.1"; havana_transcript "OTTMUST00000137021.1";
chr5	HAVANA	exon	31364907	31365039	0	-	.	gene_id "ENSMUSG00000029147.12"; transcript_id "ENSMUST00000202294.4"; gene_type "protein_coding"; gene_name "Ppm1g"; transcript_type "protein_coding"; transcript_name "Ppm1g-205"; exon_number 4; exon_id "ENSMUSE00000186190.4"; level 2; protein_id "ENSMUSP00000144644.2"; transcript_support_level "5"; mgi_id "MGI:106065"; tag "not_organism_supported"; tag "basic"; havana_gene "OTTMUSG00000055347.1"; havana_transcript "OTTMUST00000137017.1";
chr5	HAVANA	CDS	31364907	31365039	0	-	0	gene_id "ENSMUSG00000029147.12"; transcript_id "ENSMUST00000202294.4"; gene_type "protein_coding"; gene_name "Ppm1g"; transcript_type "protein_coding"; transcript_name "Ppm1g-205"; exon_number 4; exon_id "ENSMUSE00000186190.4"; level 2; protein_id "ENSMUSP00000144644.2"; transcript_support_level "5"; mgi_id "MGI:106065"; tag "not_organism_supported"; tag "basic"; havana_gene "OTTMUSG00000055347.1"; havana_transcript "OTTMUST00000137017.1";
chr5	HAVANA	exon	31364907	31365039	0	-	.	gene_id "ENSMUSG00000029147.12"; transcript_id "ENSMUST00000031032.11"; gene_type "protein_coding"; gene_name "Ppm1g"; transcript_type "protein_coding"; transcript_name "Ppm1g-201"; exon_number 4; exon_id "ENSMUSE00000186190.4"; level 2; protein_id "ENSMUSP00000031032.8"; transcript_support_level "1"; mgi_id "MGI:106065"; tag "basic"; tag "Ensembl_canonical"; tag "GENCODE_Primary"; tag "appris_principal_1"; tag "CCDS"; ccdsid "CCDS19179.1"; havana_gene "OTTMUSG00000055347.1"; havana_transcript "OTTMUST00000137018.1";
chr5	HAVANA	CDS	31364907	31365039	0	-	0	gene_id "ENSMUSG00000029147.12"; transcript_id "ENSMUST00000031032.11"; gene_type "protein_coding"; gene_name "Ppm1g"; transcript_type "protein_coding"; transcript_name "Ppm1g-201"; exon_number 4; exon_id "ENSMUSE00000186190.4"; level 2; protein_id "ENSMUSP00000031032.8"; transcript_support_level "1"; mgi_id "MGI:106065"; tag "basic"; tag "Ensembl_canonical"; tag "GENCODE_Primary"; tag "appris_principal_1"; tag "CCDS"; ccdsid "CCDS19179.1"; havana_gene "OTTMUSG00000055347.1"; havana_transcript "OTTMUST00000137018.1";
chr5	HAVANA	exon	31365357	31365442	0	-	.	gene_id "ENSMUSG00000029147.12"; transcript_id "ENSMUST00000202294.4"; gene_type "protein_coding"; gene_name "Ppm1g"; transcript_type "protein_coding"; transcript_name "Ppm1g-205"; exon_number 3; exon_id "ENSMUSE00000186193.4"; level 2; protein_id "ENSMUSP00000144644.2"; transcript_support_level "5"; mgi_id "MGI:106065"; tag "not_organism_supported"; tag "basic"; havana_gene "OTTMUSG00000055347.1"; havana_transcript "OTTMUST00000137017.1";
chr5	HAVANA	CDS	31365357	31365442	0	-	2	gene_id "ENSMUSG00000029147.12"; transcript_id "ENSMUST00000202294.4"; gene_type "protein_coding"; gene_name "Ppm1g"; transcript_type "protein_coding"; transcript_name "Ppm1g-205"; exon_number 3; exon_id "ENSMUSE00000186193.4"; level 2; protein_id "ENSMUSP00000144644.2"; transcript_support_level "5"; mgi_id "MGI:106065"; tag "not_organism_supported"; tag "basic"; havana_gene "OTTMUSG00000055347.1"; havana_transcript "OTTMUST00000137017.1";
chr5	HAVANA	exon	31365357	31365442	0	-	.	gene_id "ENSMUSG00000029147.12"; transcript_id "ENSMUST00000031032.11"; gene_type "protein_coding"; gene_name "Ppm1g"; transcript_type "protein_coding"; transcript_name "Ppm1g-201"; exon_number 3; exon_id "ENSMUSE00000186193.4"; level 2; protein_id "ENSMUSP00000031032.8"; transcript_support_level "1"; mgi_id "MGI:106065"; tag "basic"; tag "Ensembl_canonical"; tag "GENCODE_Primary"; tag "appris_principal_1"; tag "CCDS"; ccdsid "CCDS19179.1"; havana_gene "OTTMUSG00000055347.1"; havana_transcript "OTTMUST00000137018.1";
chr5	HAVANA	CDS	31365357	31365442	0	-	2	gene_id "ENSMUSG00000029147.12"; transcript_id "ENSMUST00000031032.11"; gene_type "protein_coding"; gene_name "Ppm1g"; transcript_type "protein_coding"; transcript_name "Ppm1g-201"; exon_number 3; exon_id "ENSMUSE00000186193.4"; level 2; protein_id "ENSMUSP00000031032.8"; transcript_support_level "1"; mgi_id "MGI:106065"; tag "basic"; tag "Ensembl_canonical"; tag "GENCODE_Primary"; tag "appris_principal_1"; tag "CCDS"; ccdsid "CCDS19179.1"; havana_gene "OTTMUSG00000055347.1"; havana_transcript "OTTMUST00000137018.1";
chr5	HAVANA	exon	31365357	31365442	0	-	.	gene_id "ENSMUSG00000029147.12"; transcript_id "ENSMUST00000200778.5"; gene_type "protein_coding"; gene_name "Ppm1g"; transcript_type "protein_coding"; transcript_name "Ppm1g-203"; exon_number 3; exon_id "ENSMUSE00000186193.4"; level 2; protein_id "ENSMUSP00000144094.3"; transcript_support_level "5"; mgi_id "MGI:106065"; tag "mRNA_start_NF"; tag "mRNA_end_NF"; tag "cds_start_NF"; tag "cds_end_NF"; havana_gene "OTTMUSG00000055347.1"; havana_transcript "OTTMUST00000137020.1";
chr5	HAVANA	CDS	31365357	31365442	0	-	2	gene_id "ENSMUSG00000029147.12"; transcript_id "ENSMUST00000200778.5"; gene_type "protein_coding"; gene_name "Ppm1g"; transcript_type "protein_coding"; transcript_name "Ppm1g-203"; exon_number 3; exon_id "ENSMUSE00000186193.4"; level 2; protein_id "ENSMUSP00000144094.3"; transcript_support_level "5"; mgi_id "MGI:106065"; tag "mRNA_start_NF"; tag "mRNA_end_NF"; tag "cds_start_NF"; tag "cds_end_NF"; havana_gene "OTTMUSG00000055347.1"; havana_transcript "OTTMUST00000137020.1";
chr5	HAVANA	exon	31365731	31365800	0	-	.	gene_id "ENSMUSG00000029147.12"; transcript_id "ENSMUST00000202294.4"; gene_type "protein_coding"; gene_name "Ppm1g"; transcript_type "protein_coding"; transcript_name "Ppm1g-205"; exon_number 2; exon_id "ENSMUSE00000186202.4"; level 2; protein_id "ENSMUSP00000144644.2"; transcript_support_level "5"; mgi_id "MGI:106065"; tag "not_organism_supported"; tag "basic"; havana_gene "OTTMUSG00000055347.1"; havana_transcript "OTTMUST00000137017.1";
chr5	HAVANA	CDS	31365731	31365800	0	-	0	gene_id "ENSMUSG00000029147.12"; transcript_id "ENSMUST00000202294.4"; gene_type "protein_coding"; gene_name "Ppm1g"; transcript_type "protein_coding"; transcript_name "Ppm1g-205"; exon_number 2; exon_id "ENSMUSE00000186202.4"; level 2; protein_id "ENSMUSP00000144644.2"; transcript_support_level "5"; mgi_id "MGI:106065"; tag "not_organism_supported"; tag "basic"; havana_gene "OTTMUSG00000055347.1"; havana_transcript "OTTMUST00000137017.1";
chr5	HAVANA	exon	31365731	31365800	0	-	.	gene_id "ENSMUSG00000029147.12"; transcript_id "ENSMUST00000031032.11"; gene_type "protein_coding"; gene_name "Ppm1g"; transcript_type "protein_coding"; transcript_name "Ppm1g-201"; exon_number 2; exon_id "ENSMUSE00000186202.4"; level 2; protein_id "ENSMUSP00000031032.8"; transcript_support_level "1"; mgi_id "MGI:106065"; tag "basic"; tag "Ensembl_canonical"; tag "GENCODE_Primary"; tag "appris_principal_1"; tag "CCDS"; ccdsid "CCDS19179.1"; havana_gene "OTTMUSG00000055347.1"; havana_transcript "OTTMUST00000137018.1";
chr5	HAVANA	CDS	31365731	31365800	0	-	0	gene_id "ENSMUSG00000029147.12"; transcript_id "ENSMUST00000031032.11"; gene_type "protein_coding"; gene_name "Ppm1g"; transcript_type "protein_coding"; transcript_name "Ppm1g-201"; exon_number 2; exon_id "ENSMUSE00000186202.4"; level 2; protein_id "ENSMUSP00000031032.8"; transcript_support_level "1"; mgi_id "MGI:106065"; tag "basic"; tag "Ensembl_canonical"; tag "GENCODE_Primary"; tag "appris_principal_1"; tag "CCDS"; ccdsid "CCDS19179.1"; havana_gene "OTTMUSG00000055347.1"; havana_transcript "OTTMUST00000137018.1";
chr5	HAVANA	exon	31365731	31365800	0	-	.	gene_id "ENSMUSG00000029147.12"; transcript_id "ENSMUST00000200778.5"; gene_type "protein_coding"; gene_name "Ppm1g"; transcript_type "protein_coding"; transcript_name "Ppm1g-203"; exon_number 2; exon_id "ENSMUSE00000186202.4"; level 2; protein_id "ENSMUSP00000144094.3"; transcript_support_level "5"; mgi_id "MGI:106065"; tag "mRNA_start_NF"; tag "mRNA_end_NF"; tag "cds_start_NF"; tag "cds_end_NF"; havana_gene "OTTMUSG00000055347.1"; havana_transcript "OTTMUST00000137020.1";
chr5	HAVANA	CDS	31365731	31365800	0	-	0	gene_id "ENSMUSG00000029147.12"; transcript_id "ENSMUST00000200778.5"; gene_type "protein_coding"; gene_name "Ppm1g"; transcript_type "protein_coding"; transcript_name "Ppm1g-203"; exon_number 2; exon_id "ENSMUSE00000186202.4"; level 2; protein_id "ENSMUSP00000144094.3"; transcript_support_level "5"; mgi_id "MGI:106065"; tag "mRNA_start_NF"; tag "mRNA_end_NF"; tag "cds_start_NF"; tag "cds_end_NF"; havana_gene "OTTMUSG00000055347.1"; havana_transcript "OTTMUST00000137020.1";
chr5	HAVANA	gene	31367688	31371659	0	-	.	gene_id "ENSMUSG00000106717.2"; gene_type "TEC"; gene_name "Gm42798"; level 2; mgi_id "MGI:5662935"; havana_gene "OTTMUSG00000055348.1";
chr5	HAVANA	transcript	31367688	31371659	0	-	.	gene_id "ENSMUSG00000106717.2"; transcript_id "ENSMUST00000200853.2"; gene_type "TEC"; gene_name "Gm42798"; transcript_type "TEC"; transcript_name "Gm42798-201"; level 2; transcript_support_level "NA"; mgi_id "MGI:5662935"; tag "basic"; tag "Ensembl_canonical"; tag "GENCODE_Primary"; havana_gene "OTTMUSG00000055348.1"; havana_transcript "OTTMUST00000137022.1";
chr5	HAVANA	exon	31367688	31371659	0	-	.	gene_id "ENSMUSG00000106717.2"; transcript_id "ENSMUST00000200853.2"; gene_type "TEC"; gene_name "Gm42798"; transcript_type "TEC"; transcript_name "Gm42798-201"; exon_number 1; exon_id "ENSMUSE00001364270.2"; level 2; transcript_support_level "NA"; mgi_id "MGI:5662935"; tag "basic"; tag "Ensembl_canonical"; tag "GENCODE_Primary"; havana_gene "OTTMUSG00000055348.1"; havana_transcript "OTTMUST00000137022.1";
chr5	HAVANA	transcript	31376113	31377909	0	-	.	gene_id "ENSMUSG00000029147.12"; transcript_id "ENSMUST00000200740.2"; gene_type "protein_coding"; gene_name "Ppm1g"; transcript_type "retained_intron"; transcript_name "Ppm1g-202"; level 2; transcript_support_level "NA"; mgi_id "MGI:106065"; havana_gene "OTTMUSG00000055347.1"; havana_transcript "OTTMUST00000137248.1";
chr5	HAVANA	exon	31376113	31377909	0	-	.	gene_id "ENSMUSG00000029147.12"; transcript_id "ENSMUST00000200740.2"; gene_type "protein_coding"; gene_name "Ppm1g"; transcript_type "retained_intron"; transcript_name "Ppm1g-202"; exon_number 1; exon_id "ENSMUSE00001362270.2"; level 2; transcript_support_level "NA"; mgi_id "MGI:106065"; havana_gene "OTTMUSG00000055347.1"; havana_transcript "OTTMUST00000137248.1";
chr5	HAVANA	exon	31377647	31377663	0	-	.	gene_id "ENSMUSG00000029147.12"; transcript_id "ENSMUST00000200778.5"; gene_type "protein_coding"; gene_name "Ppm1g"; transcript_type "protein_coding"; transcript_name "Ppm1g-203"; exon_number 1; exon_id "ENSMUSE00001469028.2"; level 2; protein_id "ENSMUSP00000144094.3"; transcript_support_level "5"; mgi_id "MGI:106065"; tag "mRNA_start_NF"; tag "mRNA_end_NF"; tag "cds_start_NF"; tag "cds_end_NF"; havana_gene "OTTMUSG00000055347.1"; havana_transcript "OTTMUST00000137020.1";
chr5	HAVANA	CDS	31377647	31377663	0	-	2	gene_id "ENSMUSG00000029147.12"; transcript_id "ENSMUST00000200778.5"; gene_type "protein_coding"; gene_name "Ppm1g"; transcript_type "protein_coding"; transcript_name "Ppm1g-203"; exon_number 1; exon_id "ENSMUSE00001469028.2"; level 2; protein_id "ENSMUSP00000144094.3"; transcript_support_level "5"; mgi_id "MGI:106065"; tag "mRNA_start_NF"; tag "mRNA_end_NF"; tag "cds_start_NF"; tag "cds_end_NF"; havana_gene "OTTMUSG00000055347.1"; havana_transcript "OTTMUST00000137020.1";
chr5	HAVANA	CDS	31377647	31377766	0	-	0	gene_id "ENSMUSG00000029147.12"; transcript_id "ENSMUST00000202294.4"; gene_type "protein_coding"; gene_name "Ppm1g"; transcript_type "protein_coding"; transcript_name "Ppm1g-205"; exon_number 1; exon_id "ENSMUSE00000343992.6"; level 2; protein_id "ENSMUSP00000144644.2"; transcript_support_level "5"; mgi_id "MGI:106065"; tag "not_organism_supported"; tag "basic"; havana_gene "OTTMUSG00000055347.1"; havana_transcript "OTTMUST00000137017.1";
chr5	HAVANA	CDS	31377647	31377766	0	-	0	gene_id "ENSMUSG00000029147.12"; transcript_id "ENSMUST00000031032.11"; gene_type "protein_coding"; gene_name "Ppm1g"; transcript_type "protein_coding"; transcript_name "Ppm1g-201"; exon_number 1; exon_id "ENSMUSE00001363125.2"; level 2; protein_id "ENSMUSP00000031032.8"; transcript_support_level "1"; mgi_id "MGI:106065"; tag "basic"; tag "Ensembl_canonical"; tag "GENCODE_Primary"; tag "appris_principal_1"; tag "CCDS"; ccdsid "CCDS19179.1"; havana_gene "OTTMUSG00000055347.1"; havana_transcript "OTTMUST00000137018.1";
chr5	HAVANA	exon	31377647	31377909	0	-	.	gene_id "ENSMUSG00000029147.12"; transcript_id "ENSMUST00000202294.4"; gene_type "protein_coding"; gene_name "Ppm1g"; transcript_type "protein_coding"; transcript_name "Ppm1g-205"; exon_number 1; exon_id "ENSMUSE00000343992.6"; level 2; protein_id "ENSMUSP00000144644.2"; transcript_support_level "5"; mgi_id "MGI:106065"; tag "not_organism_supported"; tag "basic"; havana_gene "OTTMUSG00000055347.1"; havana_transcript "OTTMUST00000137017.1";
chr5	HAVANA	exon	31377647	31378031	0	-	.	gene_id "ENSMUSG00000029147.12"; transcript_id "ENSMUST00000031032.11"; gene_type "protein_coding"; gene_name "Ppm1g"; transcript_type "protein_coding"; transcript_name "Ppm1g-201"; exon_number 1; exon_id "ENSMUSE00001363125.2"; level 2; protein_id "ENSMUSP00000031032.8"; transcript_support_level "1"; mgi_id "MGI:106065"; tag "basic"; tag "Ensembl_canonical"; tag "GENCODE_Primary"; tag "appris_principal_1"; tag "CCDS"; ccdsid "CCDS19179.1"; havana_gene "OTTMUSG00000055347.1"; havana_transcript "OTTMUST00000137018.1";
chr5	HAVANA	start_codon	31377764	31377766	0	-	0	gene_id "ENSMUSG00000029147.12"; transcript_id "ENSMUST00000202294.4"; gene_type "protein_coding"; gene_name "Ppm1g"; transcript_type "protein_coding"; transcript_name "Ppm1g-205"; exon_number 1; exon_id "ENSMUSE00000343992.6"; level 2; protein_id "ENSMUSP00000144644.2"; transcript_support_level "5"; mgi_id "MGI:106065"; tag "not_organism_supported"; tag "basic"; havana_gene "OTTMUSG00000055347.1"; havana_transcript "OTTMUST00000137017.1";
chr5	HAVANA	start_codon	31377764	31377766	0	-	0	gene_id "ENSMUSG00000029147.12"; transcript_id "ENSMUST00000031032.11"; gene_type "protein_coding"; gene_name "Ppm1g"; transcript_type "protein_coding"; transcript_name "Ppm1g-201"; exon_number 1; exon_id "ENSMUSE00001363125.2"; level 2; protein_id "ENSMUSP00000031032.8"; transcript_support_level "1"; mgi_id "MGI:106065"; tag "basic"; tag "Ensembl_canonical"; tag "GENCODE_Primary"; tag "appris_principal_1"; tag "CCDS"; ccdsid "CCDS19179.1"; havana_gene "OTTMUSG00000055347.1"; havana_transcript "OTTMUST00000137018.1";
chr5	HAVANA	UTR	31377767	31377909	0	-	.	gene_id "ENSMUSG00000029147.12"; transcript_id "ENSMUST00000202294.4"; gene_type "protein_coding"; gene_name "Ppm1g"; transcript_type "protein_coding"; transcript_name "Ppm1g-205"; exon_number 1; exon_id "ENSMUSE00000343992.6"; level 2; protein_id "ENSMUSP00000144644.2"; transcript_support_level "5"; mgi_id "MGI:106065"; tag "not_organism_supported"; tag "basic"; havana_gene "OTTMUSG00000055347.1"; havana_transcript "OTTMUST00000137017.1";
chr5	HAVANA	UTR	31377767	31378031	0	-	.	gene_id "ENSMUSG00000029147.12"; transcript_id "ENSMUST00000031032.11"; gene_type "protein_coding"; gene_name "Ppm1g"; transcript_type "protein_coding"; transcript_name "Ppm1g-201"; exon_number 1; exon_id "ENSMUSE00001363125.2"; level 2; protein_id "ENSMUSP00000031032.8"; transcript_support_level "1"; mgi_id "MGI:106065"; tag "basic"; tag "Ensembl_canonical"; tag "GENCODE_Primary"; tag "appris_principal_1"; tag "CCDS"; ccdsid "CCDS19179.1"; havana_gene "OTTMUSG00000055347.1"; havana_transcript "OTTMUST00000137018.1";
chr5	HAVANA	exon	31380294	31380701	0	-	.	gene_id "ENSMUSG00000055424.6"; transcript_id "ENSMUST00000238448.3"; gene_type "lncRNA"; gene_name "Gm9970"; transcript_type "lncRNA"; transcript_name "Gm9970-202"; exon_number 2; exon_id "ENSMUSE00001566613.1"; level 2; mgi_id "MGI:3642876"; tag "basic"; tag "Ensembl_canonical"; tag "GENCODE_Primary"; tag "TAGENE"; havana_gene "OTTMUSG00000074603.1"; havana_transcript "OTTMUST00000181115.1";
chr5	ENSEMBL_gcm37	exon	31380294	31380701	0.345317093168203	-	.	gene_id "ENSMUSG00000055424.6"; transcript_id "ENSMUSG00000055424.6_tx_2"; exon_id "chr5_31380294_31380701_-"; exonnum "3"; txlen "1424";
chr5	ENSEMBL_gcm37	exon	31380294	31380701	0.0189168311255294	-	.	gene_id "ENSMUSG00000055424.6"; transcript_id "ENSMUSG00000055424.6_tx_3"; exon_id "chr5_31380294_31380701_-"; exonnum "3"; txlen "695";
chr5	HAVANA	gene	31380294	31398576	0	-	.	gene_id "ENSMUSG00000055424.6"; gene_type "lncRNA"; gene_name "Gm9970"; level 2; mgi_id "MGI:3642876"; havana_gene "OTTMUSG00000074603.1";
chr5	HAVANA	transcript	31380294	31398576	0	-	.	gene_id "ENSMUSG00000055424.6"; transcript_id "ENSMUST00000238448.3"; gene_type "lncRNA"; gene_name "Gm9970"; transcript_type "lncRNA"; transcript_name "Gm9970-202"; level 2; mgi_id "MGI:3642876"; tag "basic"; tag "Ensembl_canonical"; tag "GENCODE_Primary"; tag "TAGENE"; havana_gene "OTTMUSG00000074603.1"; havana_transcript "OTTMUST00000181115.1";
chr5	sragcm37_mid	exon	31381610	31381653	0.345317093168203	-	.	gene_id "ENSMUSG00000055424.6"; transcript_id "ENSMUSG00000055424.6_tx_2"; exon_id "chr5_31381610_31381653_-"; exonnum "2"; txlen "1424";
chr5	sragcm37_mid	exon	31381610	31381653	0.0189168311255294	-	.	gene_id "ENSMUSG00000055424.6"; transcript_id "ENSMUSG00000055424.6_tx_3"; exon_id "chr5_31381610_31381653_-"; exonnum "2"; txlen "695";
chr5	sragcm37_ss	exon	31390642	31390884	0.0189168311255294	-	.	gene_id "ENSMUSG00000055424.6"; transcript_id "ENSMUSG00000055424.6_tx_3"; exon_id "chr5_31390642_31390884_-"; exonnum "1"; txlen "695";
chr5	ENSEMBL	transcript	31397081	31398576	0	-	.	gene_id "ENSMUSG00000055424.6"; transcript_id "ENSMUST00000068997.5"; gene_type "lncRNA"; gene_name "Gm9970"; transcript_type "lncRNA"; transcript_name "Gm9970-201"; level 3; transcript_support_level "NA"; mgi_id "MGI:3642876"; tag "TAGENE"; havana_gene "OTTMUSG00000074603.1";
chr5	ENSEMBL	exon	31397081	31398576	0	-	.	gene_id "ENSMUSG00000055424.6"; transcript_id "ENSMUST00000068997.5"; gene_type "lncRNA"; gene_name "Gm9970"; transcript_type "lncRNA"; transcript_name "Gm9970-201"; exon_number 1; exon_id "ENSMUSE00001566615.1"; level 3; transcript_support_level "NA"; mgi_id "MGI:3642876"; tag "TAGENE"; havana_gene "OTTMUSG00000074603.1";
chr5	HAVANA	exon	31397605	31398576	0	-	.	gene_id "ENSMUSG00000055424.6"; transcript_id "ENSMUST00000238448.3"; gene_type "lncRNA"; gene_name "Gm9970"; transcript_type "lncRNA"; transcript_name "Gm9970-202"; exon_number 1; exon_id "ENSMUSE00001566614.1"; level 2; mgi_id "MGI:3642876"; tag "basic"; tag "Ensembl_canonical"; tag "GENCODE_Primary"; tag "TAGENE"; havana_gene "OTTMUSG00000074603.1"; havana_transcript "OTTMUST00000181115.1";
chr5	ENSEMBL_gcm37	exon	31397605	31398576	0.345317093168203	-	.	gene_id "ENSMUSG00000055424.6"; transcript_id "ENSMUSG00000055424.6_tx_2"; exon_id "chr5_31397605_31398576_-"; exonnum "1"; txlen "1424";
chr5	HAVANA	exon	31406721	31407915	0	-	.	gene_id "ENSMUSG00000128166.1"; transcript_id "ENSMUST00000286082.1"; gene_type "lncRNA"; gene_name "ENSMUSG00000128166"; transcript_type "lncRNA"; transcript_name "ENSMUST00000286082"; exon_number 2; exon_id "ENSMUSE00001566998.1"; level 2; tag "basic"; tag "Ensembl_canonical"; tag "GENCODE_Primary"; tag "TAGENE";
chr5	ENSEMBL_gcm37	exon	31406721	31407915	0.141575943317062	-	.	gene_id "ENSMUSG00000128166.1"; transcript_id "ENSMUSG00000128166.1_tx_1"; exon_id "chr5_31406721_31407915_-"; exonnum "2"; txlen "1532";
chr5	ENSEMBL_gcm37	exon	31406721	31407915	0.0615739083049502	-	.	gene_id "ENSMUSG00000128166.1"; transcript_id "ENSMUSG00000128166.1_tx_2"; exon_id "chr5_31406721_31407915_-"; exonnum "4"; txlen "2084";
chr5	HAVANA	gene	31406721	31409238	0	-	.	gene_id "ENSMUSG00000128166.1"; gene_type "lncRNA"; gene_name "ENSMUSG00000128166"; level 2;
chr5	HAVANA	transcript	31406721	31409238	0	-	.	gene_id "ENSMUSG00000128166.1"; transcript_id "ENSMUST00000286082.1"; gene_type "lncRNA"; gene_name "ENSMUSG00000128166"; transcript_type "lncRNA"; transcript_name "ENSMUST00000286082"; level 2; tag "basic"; tag "Ensembl_canonical"; tag "GENCODE_Primary"; tag "TAGENE";
chr5	sragcm37_mid	exon	31408870	31409101	0.0615739083049502	-	.	gene_id "ENSMUSG00000128166.1"; transcript_id "ENSMUSG00000128166.1_tx_2"; exon_id "chr5_31408870_31409101_-"; exonnum "3"; txlen "2084";
chr5	HAVANA	exon	31408870	31409238	0	-	.	gene_id "ENSMUSG00000128166.1"; transcript_id "ENSMUST00000286082.1"; gene_type "lncRNA"; gene_name "ENSMUSG00000128166"; transcript_type "lncRNA"; transcript_name "ENSMUST00000286082"; exon_number 1; exon_id "ENSMUSE00001566999.1"; level 2; tag "basic"; tag "Ensembl_canonical"; tag "GENCODE_Primary"; tag "TAGENE";
chr5	sragcm37_mid	exon	31409256	31409592	0.141575943317062	-	.	gene_id "ENSMUSG00000128166.1"; transcript_id "ENSMUSG00000128166.1_tx_1"; exon_id "chr5_31409256_31409592_-"; exonnum "1"; txlen "1532";
chr5	sragcm37_mid	exon	31409256	31409592	0.0615739083049502	-	.	gene_id "ENSMUSG00000128166.1"; transcript_id "ENSMUSG00000128166.1_tx_2"; exon_id "chr5_31409256_31409592_-"; exonnum "2"; txlen "2084";
chr5	sragcm37_ss	exon	31409688	31410007	0.0615739083049502	-	.	gene_id "ENSMUSG00000128166.1"; transcript_id "ENSMUSG00000128166.1_tx_2"; exon_id "chr5_31409688_31410007_-"; exonnum "1"; txlen "2084";
chr5	HAVANA	UTR	31410621	31410681	0	-	.	gene_id "ENSMUSG00000038564.12"; transcript_id "ENSMUST00000041565.11"; gene_type "protein_coding"; gene_name "Ift172"; transcript_type "protein_coding"; transcript_name "Ift172-201"; exon_number 48; exon_id "ENSMUSE00001363967.2"; level 2; protein_id "ENSMUSP00000049335.8"; transcript_support_level "1"; mgi_id "MGI:2682064"; tag "basic"; tag "Ensembl_canonical"; tag "GENCODE_Primary"; tag "appris_principal_1"; tag "CCDS"; ccdsid "CCDS39054.1"; havana_gene "OTTMUSG00000055210.1"; havana_transcript "OTTMUST00000136725.1";
chr5	HAVANA	exon	31410621	31410768	0	-	.	gene_id "ENSMUSG00000038564.12"; transcript_id "ENSMUST00000041565.11"; gene_type "protein_coding"; gene_name "Ift172"; transcript_type "protein_coding"; transcript_name "Ift172-201"; exon_number 48; exon_id "ENSMUSE00001363967.2"; level 2; protein_id "ENSMUSP00000049335.8"; transcript_support_level "1"; mgi_id "MGI:2682064"; tag "basic"; tag "Ensembl_canonical"; tag "GENCODE_Primary"; tag "appris_principal_1"; tag "CCDS"; ccdsid "CCDS39054.1"; havana_gene "OTTMUSG00000055210.1"; havana_transcript "OTTMUST00000136725.1";
chr5	HAVANA	transcript	31410621	31448451	0	-	.	gene_id "ENSMUSG00000038564.12"; transcript_id "ENSMUST00000041565.11"; gene_type "protein_coding"; gene_name "Ift172"; transcript_type "protein_coding"; transcript_name "Ift172-201"; level 2; protein_id "ENSMUSP00000049335.8"; transcript_support_level "1"; mgi_id "MGI:2682064"; tag "basic"; tag "Ensembl_canonical"; tag "GENCODE_Primary"; tag "appris_principal_1"; tag "CCDS"; ccdsid "CCDS39054.1"; havana_gene "OTTMUSG00000055210.1"; havana_transcript "OTTMUST00000136725.1";
chr5	HAVANA	gene	31410621	31448460	0	-	.	gene_id "ENSMUSG00000038564.12"; gene_type "protein_coding"; gene_name "Ift172"; level 2; mgi_id "MGI:2682064"; havana_gene "OTTMUSG00000055210.1";
chr5	HAVANA	exon	31410624	31410768	0	-	.	gene_id "ENSMUSG00000038564.12"; transcript_id "ENSMUST00000201426.4"; gene_type "protein_coding"; gene_name "Ift172"; transcript_type "retained_intron"; transcript_name "Ift172-205"; exon_number 5; exon_id "ENSMUSE00000486635.3"; level 2; transcript_support_level "1"; mgi_id "MGI:2682064"; havana_gene "OTTMUSG00000055210.1"; havana_transcript "OTTMUST00000137250.1";
chr5	ENSEMBL_gcm37	exon	31410624	31410768	0.278766045847551	-	.	gene_id "ENSMUSG00000038564.12"; transcript_id "ENSMUSG00000038564.12_tx_2"; exon_id "chr5_31410624_31410768_-"; exonnum "48"; txlen "5342";
chr5	HAVANA	transcript	31410624	31411997	0	-	.	gene_id "ENSMUSG00000038564.12"; transcript_id "ENSMUST00000201426.4"; gene_type "protein_coding"; gene_name "Ift172"; transcript_type "retained_intron"; transcript_name "Ift172-205"; level 2; transcript_support_level "1"; mgi_id "MGI:2682064"; havana_gene "OTTMUSG00000055210.1"; havana_transcript "OTTMUST00000137250.1";
chr5	HAVANA	stop_codon	31410679	31410681	0	-	0	gene_id "ENSMUSG00000038564.12"; transcript_id "ENSMUST00000041565.11"; gene_type "protein_coding"; gene_name "Ift172"; transcript_type "protein_coding"; transcript_name "Ift172-201"; exon_number 48; exon_id "ENSMUSE00001363967.2"; level 2; protein_id "ENSMUSP00000049335.8"; transcript_support_level "1"; mgi_id "MGI:2682064"; tag "basic"; tag "Ensembl_canonical"; tag "GENCODE_Primary"; tag "appris_principal_1"; tag "CCDS"; ccdsid "CCDS39054.1"; havana_gene "OTTMUSG00000055210.1"; havana_transcript "OTTMUST00000136725.1";
chr5	HAVANA	CDS	31410682	31410768	0	-	0	gene_id "ENSMUSG00000038564.12"; transcript_id "ENSMUST00000041565.11"; gene_type "protein_coding"; gene_name "Ift172"; transcript_type "protein_coding"; transcript_name "Ift172-201"; exon_number 48; exon_id "ENSMUSE00001363967.2"; level 2; protein_id "ENSMUSP00000049335.8"; transcript_support_level "1"; mgi_id "MGI:2682064"; tag "basic"; tag "Ensembl_canonical"; tag "GENCODE_Primary"; tag "appris_principal_1"; tag "CCDS"; ccdsid "CCDS39054.1"; havana_gene "OTTMUSG00000055210.1"; havana_transcript "OTTMUST00000136725.1";
chr5	HAVANA	exon	31410897	31410988	0	-	.	gene_id "ENSMUSG00000038564.12"; transcript_id "ENSMUST00000041565.11"; gene_type "protein_coding"; gene_name "Ift172"; transcript_type "protein_coding"; transcript_name "Ift172-201"; exon_number 47; exon_id "ENSMUSE00000186242.4"; level 2; protein_id "ENSMUSP00000049335.8"; transcript_support_level "1"; mgi_id "MGI:2682064"; tag "basic"; tag "Ensembl_canonical"; tag "GENCODE_Primary"; tag "appris_principal_1"; tag "CCDS"; ccdsid "CCDS39054.1"; havana_gene "OTTMUSG00000055210.1"; havana_transcript "OTTMUST00000136725.1";
chr5	HAVANA	CDS	31410897	31410988	0	-	2	gene_id "ENSMUSG00000038564.12"; transcript_id "ENSMUST00000041565.11"; gene_type "protein_coding"; gene_name "Ift172"; transcript_type "protein_coding"; transcript_name "Ift172-201"; exon_number 47; exon_id "ENSMUSE00000186242.4"; level 2; protein_id "ENSMUSP00000049335.8"; transcript_support_level "1"; mgi_id "MGI:2682064"; tag "basic"; tag "Ensembl_canonical"; tag "GENCODE_Primary"; tag "appris_principal_1"; tag "CCDS"; ccdsid "CCDS39054.1"; havana_gene "OTTMUSG00000055210.1"; havana_transcript "OTTMUST00000136725.1";
chr5	HAVANA	exon	31410897	31410988	0	-	.	gene_id "ENSMUSG00000038564.12"; transcript_id "ENSMUST00000201426.4"; gene_type "protein_coding"; gene_name "Ift172"; transcript_type "retained_intron"; transcript_name "Ift172-205"; exon_number 4; exon_id "ENSMUSE00001358194.2"; level 2; transcript_support_level "1"; mgi_id "MGI:2682064"; havana_gene "OTTMUSG00000055210.1"; havana_transcript "OTTMUST00000137250.1";
chr5	HAVANA	exon	31410897	31410988	0	-	.	gene_id "ENSMUSG00000038564.12"; transcript_id "ENSMUST00000202560.2"; gene_type "protein_coding"; gene_name "Ift172"; transcript_type "retained_intron"; transcript_name "Ift172-209"; exon_number 5; exon_id "ENSMUSE00001358194.2"; level 2; transcript_support_level "3"; mgi_id "MGI:2682064"; havana_gene "OTTMUSG00000055210.1"; havana_transcript "OTTMUST00000137472.1";
chr5	ENSEMBL_gcm37	exon	31410897	31410988	0.278766045847551	-	.	gene_id "ENSMUSG00000038564.12"; transcript_id "ENSMUSG00000038564.12_tx_2"; exon_id "chr5_31410897_31410988_-"; exonnum "47"; txlen "5342";
chr5	HAVANA	transcript	31410897	31412154	0	-	.	gene_id "ENSMUSG00000038564.12"; transcript_id "ENSMUST00000202560.2"; gene_type "protein_coding"; gene_name "Ift172"; transcript_type "retained_intron"; transcript_name "Ift172-209"; level 2; transcript_support_level "3"; mgi_id "MGI:2682064"; havana_gene "OTTMUSG00000055210.1"; havana_transcript "OTTMUST00000137472.1";
chr5	HAVANA	exon	31411159	31411312	0	-	.	gene_id "ENSMUSG00000038564.12"; transcript_id "ENSMUST00000041565.11"; gene_type "protein_coding"; gene_name "Ift172"; transcript_type "protein_coding"; transcript_name "Ift172-201"; exon_number 46; exon_id "ENSMUSE00000186230.4"; level 2; protein_id "ENSMUSP00000049335.8"; transcript_support_level "1"; mgi_id "MGI:2682064"; tag "basic"; tag "Ensembl_canonical"; tag "GENCODE_Primary"; tag "appris_principal_1"; tag "CCDS"; ccdsid "CCDS39054.1"; havana_gene "OTTMUSG00000055210.1"; havana_transcript "OTTMUST00000136725.1";
chr5	HAVANA	CDS	31411159	31411312	0	-	0	gene_id "ENSMUSG00000038564.12"; transcript_id "ENSMUST00000041565.11"; gene_type "protein_coding"; gene_name "Ift172"; transcript_type "protein_coding"; transcript_name "Ift172-201"; exon_number 46; exon_id "ENSMUSE00000186230.4"; level 2; protein_id "ENSMUSP00000049335.8"; transcript_support_level "1"; mgi_id "MGI:2682064"; tag "basic"; tag "Ensembl_canonical"; tag "GENCODE_Primary"; tag "appris_principal_1"; tag "CCDS"; ccdsid "CCDS39054.1"; havana_gene "OTTMUSG00000055210.1"; havana_transcript "OTTMUST00000136725.1";
chr5	HAVANA	exon	31411159	31411312	0	-	.	gene_id "ENSMUSG00000038564.12"; transcript_id "ENSMUST00000201426.4"; gene_type "protein_coding"; gene_name "Ift172"; transcript_type "retained_intron"; transcript_name "Ift172-205"; exon_number 3; exon_id "ENSMUSE00001358164.2"; level 2; transcript_support_level "1"; mgi_id "MGI:2682064"; havana_gene "OTTMUSG00000055210.1"; havana_transcript "OTTMUST00000137250.1";
chr5	HAVANA	exon	31411159	31411312	0	-	.	gene_id "ENSMUSG00000038564.12"; transcript_id "ENSMUST00000202560.2"; gene_type "protein_coding"; gene_name "Ift172"; transcript_type "retained_intron"; transcript_name "Ift172-209"; exon_number 4; exon_id "ENSMUSE00001358164.2"; level 2; transcript_support_level "3"; mgi_id "MGI:2682064"; havana_gene "OTTMUSG00000055210.1"; havana_transcript "OTTMUST00000137472.1";
chr5	ENSEMBL_gcm37	exon	31411159	31411312	0.278766045847551	-	.	gene_id "ENSMUSG00000038564.12"; transcript_id "ENSMUSG00000038564.12_tx_2"; exon_id "chr5_31411159_31411312_-"; exonnum "46"; txlen "5342";
chr5	HAVANA	exon	31411563	31411661	0	-	.	gene_id "ENSMUSG00000038564.12"; transcript_id "ENSMUST00000041565.11"; gene_type "protein_coding"; gene_name "Ift172"; transcript_type "protein_coding"; transcript_name "Ift172-201"; exon_number 45; exon_id "ENSMUSE00000186231.4"; level 2; protein_id "ENSMUSP00000049335.8"; transcript_support_level "1"; mgi_id "MGI:2682064"; tag "basic"; tag "Ensembl_canonical"; tag "GENCODE_Primary"; tag "appris_principal_1"; tag "CCDS"; ccdsid "CCDS39054.1"; havana_gene "OTTMUSG00000055210.1"; havana_transcript "OTTMUST00000136725.1";
chr5	HAVANA	CDS	31411563	31411661	0	-	0	gene_id "ENSMUSG00000038564.12"; transcript_id "ENSMUST00000041565.11"; gene_type "protein_coding"; gene_name "Ift172"; transcript_type "protein_coding"; transcript_name "Ift172-201"; exon_number 45; exon_id "ENSMUSE00000186231.4"; level 2; protein_id "ENSMUSP00000049335.8"; transcript_support_level "1"; mgi_id "MGI:2682064"; tag "basic"; tag "Ensembl_canonical"; tag "GENCODE_Primary"; tag "appris_principal_1"; tag "CCDS"; ccdsid "CCDS39054.1"; havana_gene "OTTMUSG00000055210.1"; havana_transcript "OTTMUST00000136725.1";
chr5	HAVANA	exon	31411563	31411661	0	-	.	gene_id "ENSMUSG00000038564.12"; transcript_id "ENSMUST00000201426.4"; gene_type "protein_coding"; gene_name "Ift172"; transcript_type "retained_intron"; transcript_name "Ift172-205"; exon_number 2; exon_id "ENSMUSE00001358339.2"; level 2; transcript_support_level "1"; mgi_id "MGI:2682064"; havana_gene "OTTMUSG00000055210.1"; havana_transcript "OTTMUST00000137250.1";
chr5	HAVANA	exon	31411563	31411661	0	-	.	gene_id "ENSMUSG00000038564.12"; transcript_id "ENSMUST00000202560.2"; gene_type "protein_coding"; gene_name "Ift172"; transcript_type "retained_intron"; transcript_name "Ift172-209"; exon_number 3; exon_id "ENSMUSE00001358339.2"; level 2; transcript_support_level "3"; mgi_id "MGI:2682064"; havana_gene "OTTMUSG00000055210.1"; havana_transcript "OTTMUST00000137472.1";
chr5	ENSEMBL_gcm37	exon	31411563	31411661	0.278766045847551	-	.	gene_id "ENSMUSG00000038564.12"; transcript_id "ENSMUSG00000038564.12_tx_2"; exon_id "chr5_31411563_31411661_-"; exonnum "45"; txlen "5342";
chr5	HAVANA	exon	31411746	31411805	0	-	.	gene_id "ENSMUSG00000038564.12"; transcript_id "ENSMUST00000041565.11"; gene_type "protein_coding"; gene_name "Ift172"; transcript_type "protein_coding"; transcript_name "Ift172-201"; exon_number 44; exon_id "ENSMUSE00000348650.5"; level 2; protein_id "ENSMUSP00000049335.8"; transcript_support_level "1"; mgi_id "MGI:2682064"; tag "basic"; tag "Ensembl_canonical"; tag "GENCODE_Primary"; tag "appris_principal_1"; tag "CCDS"; ccdsid "CCDS39054.1"; havana_gene "OTTMUSG00000055210.1"; havana_transcript "OTTMUST00000136725.1";
chr5	HAVANA	CDS	31411746	31411805	0	-	0	gene_id "ENSMUSG00000038564.12"; transcript_id "ENSMUST00000041565.11"; gene_type "protein_coding"; gene_name "Ift172"; transcript_type "protein_coding"; transcript_name "Ift172-201"; exon_number 44; exon_id "ENSMUSE00000348650.5"; level 2; protein_id "ENSMUSP00000049335.8"; transcript_support_level "1"; mgi_id "MGI:2682064"; tag "basic"; tag "Ensembl_canonical"; tag "GENCODE_Primary"; tag "appris_principal_1"; tag "CCDS"; ccdsid "CCDS39054.1"; havana_gene "OTTMUSG00000055210.1"; havana_transcript "OTTMUST00000136725.1";
chr5	HAVANA	exon	31411746	31411805	0	-	.	gene_id "ENSMUSG00000038564.12"; transcript_id "ENSMUST00000202560.2"; gene_type "protein_coding"; gene_name "Ift172"; transcript_type "retained_intron"; transcript_name "Ift172-209"; exon_number 2; exon_id "ENSMUSE00001363878.2"; level 2; transcript_support_level "3"; mgi_id "MGI:2682064"; havana_gene "OTTMUSG00000055210.1"; havana_transcript "OTTMUST00000137472.1";
chr5	ENSEMBL_gcm37	exon	31411746	31411805	0.278766045847551	-	.	gene_id "ENSMUSG00000038564.12"; transcript_id "ENSMUSG00000038564.12_tx_2"; exon_id "chr5_31411746_31411805_-"; exonnum "44"; txlen "5342";
chr5	HAVANA	exon	31411746	31411997	0	-	.	gene_id "ENSMUSG00000038564.12"; transcript_id "ENSMUST00000201426.4"; gene_type "protein_coding"; gene_name "Ift172"; transcript_type "retained_intron"; transcript_name "Ift172-205"; exon_number 1; exon_id "ENSMUSE00001359304.2"; level 2; transcript_support_level "1"; mgi_id "MGI:2682064"; havana_gene "OTTMUSG00000055210.1"; havana_transcript "OTTMUST00000137250.1";
chr5	HAVANA	exon	31411997	31412092	0	-	.	gene_id "ENSMUSG00000038564.12"; transcript_id "ENSMUST00000041565.11"; gene_type "protein_coding"; gene_name "Ift172"; transcript_type "protein_coding"; transcript_name "Ift172-201"; exon_number 43; exon_id "ENSMUSE00000186238.5"; level 2; protein_id "ENSMUSP00000049335.8"; transcript_support_level "1"; mgi_id "MGI:2682064"; tag "basic"; tag "Ensembl_canonical"; tag "GENCODE_Primary"; tag "appris_principal_1"; tag "CCDS"; ccdsid "CCDS39054.1"; havana_gene "OTTMUSG00000055210.1"; havana_transcript "OTTMUST00000136725.1";
chr5	HAVANA	CDS	31411997	31412092	0	-	0	gene_id "ENSMUSG00000038564.12"; transcript_id "ENSMUST00000041565.11"; gene_type "protein_coding"; gene_name "Ift172"; transcript_type "protein_coding"; transcript_name "Ift172-201"; exon_number 43; exon_id "ENSMUSE00000186238.5"; level 2; protein_id "ENSMUSP00000049335.8"; transcript_support_level "1"; mgi_id "MGI:2682064"; tag "basic"; tag "Ensembl_canonical"; tag "GENCODE_Primary"; tag "appris_principal_1"; tag "CCDS"; ccdsid "CCDS39054.1"; havana_gene "OTTMUSG00000055210.1"; havana_transcript "OTTMUST00000136725.1";
chr5	ENSEMBL_gcm37	exon	31411997	31412092	0.278766045847551	-	.	gene_id "ENSMUSG00000038564.12"; transcript_id "ENSMUSG00000038564.12_tx_2"; exon_id "chr5_31411997_31412092_-"; exonnum "43"; txlen "5342";
chr5	HAVANA	exon	31411997	31412154	0	-	.	gene_id "ENSMUSG00000038564.12"; transcript_id "ENSMUST00000202560.2"; gene_type "protein_coding"; gene_name "Ift172"; transcript_type "retained_intron"; transcript_name "Ift172-209"; exon_number 1; exon_id "ENSMUSE00001362536.2"; level 2; transcript_support_level "3"; mgi_id "MGI:2682064"; havana_gene "OTTMUSG00000055210.1"; havana_transcript "OTTMUST00000137472.1";
chr5	HAVANA	exon	31412595	31412714	0	-	.	gene_id "ENSMUSG00000038564.12"; transcript_id "ENSMUST00000041565.11"; gene_type "protein_coding"; gene_name "Ift172"; transcript_type "protein_coding"; transcript_name "Ift172-201"; exon_number 42; exon_id "ENSMUSE00000367178.5"; level 2; protein_id "ENSMUSP00000049335.8"; transcript_support_level "1"; mgi_id "MGI:2682064"; tag "basic"; tag "Ensembl_canonical"; tag "GENCODE_Primary"; tag "appris_principal_1"; tag "CCDS"; ccdsid "CCDS39054.1"; havana_gene "OTTMUSG00000055210.1"; havana_transcript "OTTMUST00000136725.1";
chr5	HAVANA	CDS	31412595	31412714	0	-	0	gene_id "ENSMUSG00000038564.12"; transcript_id "ENSMUST00000041565.11"; gene_type "protein_coding"; gene_name "Ift172"; transcript_type "protein_coding"; transcript_name "Ift172-201"; exon_number 42; exon_id "ENSMUSE00000367178.5"; level 2; protein_id "ENSMUSP00000049335.8"; transcript_support_level "1"; mgi_id "MGI:2682064"; tag "basic"; tag "Ensembl_canonical"; tag "GENCODE_Primary"; tag "appris_principal_1"; tag "CCDS"; ccdsid "CCDS39054.1"; havana_gene "OTTMUSG00000055210.1"; havana_transcript "OTTMUST00000136725.1";
chr5	ENSEMBL_gcm37	exon	31412595	31412714	0.278766045847551	-	.	gene_id "ENSMUSG00000038564.12"; transcript_id "ENSMUSG00000038564.12_tx_2"; exon_id "chr5_31412595_31412714_-"; exonnum "42"; txlen "5342";
chr5	HAVANA	exon	31412909	31413019	0	-	.	gene_id "ENSMUSG00000038564.12"; transcript_id "ENSMUST00000041565.11"; gene_type "protein_coding"; gene_name "Ift172"; transcript_type "protein_coding"; transcript_name "Ift172-201"; exon_number 41; exon_id "ENSMUSE00000384783.4"; level 2; protein_id "ENSMUSP00000049335.8"; transcript_support_level "1"; mgi_id "MGI:2682064"; tag "basic"; tag "Ensembl_canonical"; tag "GENCODE_Primary"; tag "appris_principal_1"; tag "CCDS"; ccdsid "CCDS39054.1"; havana_gene "OTTMUSG00000055210.1"; havana_transcript "OTTMUST00000136725.1";
chr5	HAVANA	CDS	31412909	31413019	0	-	0	gene_id "ENSMUSG00000038564.12"; transcript_id "ENSMUST00000041565.11"; gene_type "protein_coding"; gene_name "Ift172"; transcript_type "protein_coding"; transcript_name "Ift172-201"; exon_number 41; exon_id "ENSMUSE00000384783.4"; level 2; protein_id "ENSMUSP00000049335.8"; transcript_support_level "1"; mgi_id "MGI:2682064"; tag "basic"; tag "Ensembl_canonical"; tag "GENCODE_Primary"; tag "appris_principal_1"; tag "CCDS"; ccdsid "CCDS39054.1"; havana_gene "OTTMUSG00000055210.1"; havana_transcript "OTTMUST00000136725.1";
chr5	ENSEMBL_gcm37	exon	31412909	31413019	0.278766045847551	-	.	gene_id "ENSMUSG00000038564.12"; transcript_id "ENSMUSG00000038564.12_tx_2"; exon_id "chr5_31412909_31413019_-"; exonnum "41"; txlen "5342";
chr5	HAVANA	exon	31413899	31414015	0	-	.	gene_id "ENSMUSG00000038564.12"; transcript_id "ENSMUST00000041565.11"; gene_type "protein_coding"; gene_name "Ift172"; transcript_type "protein_coding"; transcript_name "Ift172-201"; exon_number 40; exon_id "ENSMUSE00000186237.5"; level 2; protein_id "ENSMUSP00000049335.8"; transcript_support_level "1"; mgi_id "MGI:2682064"; tag "basic"; tag "Ensembl_canonical"; tag "GENCODE_Primary"; tag "appris_principal_1"; tag "CCDS"; ccdsid "CCDS39054.1"; havana_gene "OTTMUSG00000055210.1"; havana_transcript "OTTMUST00000136725.1";
chr5	HAVANA	CDS	31413899	31414015	0	-	0	gene_id "ENSMUSG00000038564.12"; transcript_id "ENSMUST00000041565.11"; gene_type "protein_coding"; gene_name "Ift172"; transcript_type "protein_coding"; transcript_name "Ift172-201"; exon_number 40; exon_id "ENSMUSE00000186237.5"; level 2; protein_id "ENSMUSP00000049335.8"; transcript_support_level "1"; mgi_id "MGI:2682064"; tag "basic"; tag "Ensembl_canonical"; tag "GENCODE_Primary"; tag "appris_principal_1"; tag "CCDS"; ccdsid "CCDS39054.1"; havana_gene "OTTMUSG00000055210.1"; havana_transcript "OTTMUST00000136725.1";
chr5	ENSEMBL_gcm37	exon	31413899	31414015	0.278766045847551	-	.	gene_id "ENSMUSG00000038564.12"; transcript_id "ENSMUSG00000038564.12_tx_2"; exon_id "chr5_31413899_31414015_-"; exonnum "40"; txlen "5342";
chr5	HAVANA	exon	31414233	31414319	0	-	.	gene_id "ENSMUSG00000038564.12"; transcript_id "ENSMUST00000041565.11"; gene_type "protein_coding"; gene_name "Ift172"; transcript_type "protein_coding"; transcript_name "Ift172-201"; exon_number 39; exon_id "ENSMUSE00000507269.3"; level 2; protein_id "ENSMUSP00000049335.8"; transcript_support_level "1"; mgi_id "MGI:2682064"; tag "basic"; tag "Ensembl_canonical"; tag "GENCODE_Primary"; tag "appris_principal_1"; tag "CCDS"; ccdsid "CCDS39054.1"; havana_gene "OTTMUSG00000055210.1"; havana_transcript "OTTMUST00000136725.1";
chr5	HAVANA	CDS	31414233	31414319	0	-	0	gene_id "ENSMUSG00000038564.12"; transcript_id "ENSMUST00000041565.11"; gene_type "protein_coding"; gene_name "Ift172"; transcript_type "protein_coding"; transcript_name "Ift172-201"; exon_number 39; exon_id "ENSMUSE00000507269.3"; level 2; protein_id "ENSMUSP00000049335.8"; transcript_support_level "1"; mgi_id "MGI:2682064"; tag "basic"; tag "Ensembl_canonical"; tag "GENCODE_Primary"; tag "appris_principal_1"; tag "CCDS"; ccdsid "CCDS39054.1"; havana_gene "OTTMUSG00000055210.1"; havana_transcript "OTTMUST00000136725.1";
chr5	ENSEMBL_gcm37	exon	31414233	31414319	0.278766045847551	-	.	gene_id "ENSMUSG00000038564.12"; transcript_id "ENSMUSG00000038564.12_tx_2"; exon_id "chr5_31414233_31414319_-"; exonnum "39"; txlen "5342";
chr5	HAVANA	exon	31414675	31414738	0	-	.	gene_id "ENSMUSG00000038564.12"; transcript_id "ENSMUST00000041565.11"; gene_type "protein_coding"; gene_name "Ift172"; transcript_type "protein_coding"; transcript_name "Ift172-201"; exon_number 38; exon_id "ENSMUSE00000513727.3"; level 2; protein_id "ENSMUSP00000049335.8"; transcript_support_level "1"; mgi_id "MGI:2682064"; tag "basic"; tag "Ensembl_canonical"; tag "GENCODE_Primary"; tag "appris_principal_1"; tag "CCDS"; ccdsid "CCDS39054.1"; havana_gene "OTTMUSG00000055210.1"; havana_transcript "OTTMUST00000136725.1";
chr5	HAVANA	CDS	31414675	31414738	0	-	1	gene_id "ENSMUSG00000038564.12"; transcript_id "ENSMUST00000041565.11"; gene_type "protein_coding"; gene_name "Ift172"; transcript_type "protein_coding"; transcript_name "Ift172-201"; exon_number 38; exon_id "ENSMUSE00000513727.3"; level 2; protein_id "ENSMUSP00000049335.8"; transcript_support_level "1"; mgi_id "MGI:2682064"; tag "basic"; tag "Ensembl_canonical"; tag "GENCODE_Primary"; tag "appris_principal_1"; tag "CCDS"; ccdsid "CCDS39054.1"; havana_gene "OTTMUSG00000055210.1"; havana_transcript "OTTMUST00000136725.1";
chr5	ENSEMBL_gcm37	exon	31414675	31414738	0.278766045847551	-	.	gene_id "ENSMUSG00000038564.12"; transcript_id "ENSMUSG00000038564.12_tx_2"; exon_id "chr5_31414675_31414738_-"; exonnum "38"; txlen "5342";
chr5	HAVANA	exon	31414861	31414970	0	-	.	gene_id "ENSMUSG00000038564.12"; transcript_id "ENSMUST00000041565.11"; gene_type "protein_coding"; gene_name "Ift172"; transcript_type "protein_coding"; transcript_name "Ift172-201"; exon_number 37; exon_id "ENSMUSE00000511865.3"; level 2; protein_id "ENSMUSP00000049335.8"; transcript_support_level "1"; mgi_id "MGI:2682064"; tag "basic"; tag "Ensembl_canonical"; tag "GENCODE_Primary"; tag "appris_principal_1"; tag "CCDS"; ccdsid "CCDS39054.1"; havana_gene "OTTMUSG00000055210.1"; havana_transcript "OTTMUST00000136725.1";
chr5	HAVANA	CDS	31414861	31414970	0	-	0	gene_id "ENSMUSG00000038564.12"; transcript_id "ENSMUST00000041565.11"; gene_type "protein_coding"; gene_name "Ift172"; transcript_type "protein_coding"; transcript_name "Ift172-201"; exon_number 37; exon_id "ENSMUSE00000511865.3"; level 2; protein_id "ENSMUSP00000049335.8"; transcript_support_level "1"; mgi_id "MGI:2682064"; tag "basic"; tag "Ensembl_canonical"; tag "GENCODE_Primary"; tag "appris_principal_1"; tag "CCDS"; ccdsid "CCDS39054.1"; havana_gene "OTTMUSG00000055210.1"; havana_transcript "OTTMUST00000136725.1";
chr5	ENSEMBL_gcm37	exon	31414861	31414970	0.278766045847551	-	.	gene_id "ENSMUSG00000038564.12"; transcript_id "ENSMUSG00000038564.12_tx_2"; exon_id "chr5_31414861_31414970_-"; exonnum "37"; txlen "5342";
chr5	HAVANA	exon	31415158	31415256	0	-	.	gene_id "ENSMUSG00000038564.12"; transcript_id "ENSMUST00000041565.11"; gene_type "protein_coding"; gene_name "Ift172"; transcript_type "protein_coding"; transcript_name "Ift172-201"; exon_number 36; exon_id "ENSMUSE00000516786.3"; level 2; protein_id "ENSMUSP00000049335.8"; transcript_support_level "1"; mgi_id "MGI:2682064"; tag "basic"; tag "Ensembl_canonical"; tag "GENCODE_Primary"; tag "appris_principal_1"; tag "CCDS"; ccdsid "CCDS39054.1"; havana_gene "OTTMUSG00000055210.1"; havana_transcript "OTTMUST00000136725.1";
chr5	HAVANA	CDS	31415158	31415256	0	-	0	gene_id "ENSMUSG00000038564.12"; transcript_id "ENSMUST00000041565.11"; gene_type "protein_coding"; gene_name "Ift172"; transcript_type "protein_coding"; transcript_name "Ift172-201"; exon_number 36; exon_id "ENSMUSE00000516786.3"; level 2; protein_id "ENSMUSP00000049335.8"; transcript_support_level "1"; mgi_id "MGI:2682064"; tag "basic"; tag "Ensembl_canonical"; tag "GENCODE_Primary"; tag "appris_principal_1"; tag "CCDS"; ccdsid "CCDS39054.1"; havana_gene "OTTMUSG00000055210.1"; havana_transcript "OTTMUST00000136725.1";
chr5	ENSEMBL_gcm37	exon	31415158	31415256	0.278766045847551	-	.	gene_id "ENSMUSG00000038564.12"; transcript_id "ENSMUSG00000038564.12_tx_2"; exon_id "chr5_31415158_31415256_-"; exonnum "36"; txlen "5342";
chr5	HAVANA	exon	31417738	31417867	0	-	.	gene_id "ENSMUSG00000038564.12"; transcript_id "ENSMUST00000041565.11"; gene_type "protein_coding"; gene_name "Ift172"; transcript_type "protein_coding"; transcript_name "Ift172-201"; exon_number 35; exon_id "ENSMUSE00000438236.4"; level 2; protein_id "ENSMUSP00000049335.8"; transcript_support_level "1"; mgi_id "MGI:2682064"; tag "basic"; tag "Ensembl_canonical"; tag "GENCODE_Primary"; tag "appris_principal_1"; tag "CCDS"; ccdsid "CCDS39054.1"; havana_gene "OTTMUSG00000055210.1"; havana_transcript "OTTMUST00000136725.1";
chr5	HAVANA	CDS	31417738	31417867	0	-	1	gene_id "ENSMUSG00000038564.12"; transcript_id "ENSMUST00000041565.11"; gene_type "protein_coding"; gene_name "Ift172"; transcript_type "protein_coding"; transcript_name "Ift172-201"; exon_number 35; exon_id "ENSMUSE00000438236.4"; level 2; protein_id "ENSMUSP00000049335.8"; transcript_support_level "1"; mgi_id "MGI:2682064"; tag "basic"; tag "Ensembl_canonical"; tag "GENCODE_Primary"; tag "appris_principal_1"; tag "CCDS"; ccdsid "CCDS39054.1"; havana_gene "OTTMUSG00000055210.1"; havana_transcript "OTTMUST00000136725.1";
chr5	ENSEMBL_gcm37	exon	31417738	31417867	0.278766045847551	-	.	gene_id "ENSMUSG00000038564.12"; transcript_id "ENSMUSG00000038564.12_tx_2"; exon_id "chr5_31417738_31417867_-"; exonnum "35"; txlen "5342";
chr5	HAVANA	exon	31417823	31417867	0	-	.	gene_id "ENSMUSG00000038564.12"; transcript_id "ENSMUST00000201057.2"; gene_type "protein_coding"; gene_name "Ift172"; transcript_type "retained_intron"; transcript_name "Ift172-203"; exon_number 3; exon_id "ENSMUSE00001360087.2"; level 2; transcript_support_level "3"; mgi_id "MGI:2682064"; havana_gene "OTTMUSG00000055210.1"; havana_transcript "OTTMUST00000137023.1";
chr5	HAVANA	transcript	31417823	31418588	0	-	.	gene_id "ENSMUSG00000038564.12"; transcript_id "ENSMUST00000201057.2"; gene_type "protein_coding"; gene_name "Ift172"; transcript_type "retained_intron"; transcript_name "Ift172-203"; level 2; transcript_support_level "3"; mgi_id "MGI:2682064"; havana_gene "OTTMUSG00000055210.1"; havana_transcript "OTTMUST00000137023.1";
chr5	HAVANA	exon	31417967	31418076	0	-	.	gene_id "ENSMUSG00000038564.12"; transcript_id "ENSMUST00000041565.11"; gene_type "protein_coding"; gene_name "Ift172"; transcript_type "protein_coding"; transcript_name "Ift172-201"; exon_number 34; exon_id "ENSMUSE00000438146.4"; level 2; protein_id "ENSMUSP00000049335.8"; transcript_support_level "1"; mgi_id "MGI:2682064"; tag "basic"; tag "Ensembl_canonical"; tag "GENCODE_Primary"; tag "appris_principal_1"; tag "CCDS"; ccdsid "CCDS39054.1"; havana_gene "OTTMUSG00000055210.1"; havana_transcript "OTTMUST00000136725.1";
chr5	HAVANA	CDS	31417967	31418076	0	-	0	gene_id "ENSMUSG00000038564.12"; transcript_id "ENSMUST00000041565.11"; gene_type "protein_coding"; gene_name "Ift172"; transcript_type "protein_coding"; transcript_name "Ift172-201"; exon_number 34; exon_id "ENSMUSE00000438146.4"; level 2; protein_id "ENSMUSP00000049335.8"; transcript_support_level "1"; mgi_id "MGI:2682064"; tag "basic"; tag "Ensembl_canonical"; tag "GENCODE_Primary"; tag "appris_principal_1"; tag "CCDS"; ccdsid "CCDS39054.1"; havana_gene "OTTMUSG00000055210.1"; havana_transcript "OTTMUST00000136725.1";
chr5	HAVANA	exon	31417967	31418076	0	-	.	gene_id "ENSMUSG00000038564.12"; transcript_id "ENSMUST00000201057.2"; gene_type "protein_coding"; gene_name "Ift172"; transcript_type "retained_intron"; transcript_name "Ift172-203"; exon_number 2; exon_id "ENSMUSE00001359333.2"; level 2; transcript_support_level "3"; mgi_id "MGI:2682064"; havana_gene "OTTMUSG00000055210.1"; havana_transcript "OTTMUST00000137023.1";
chr5	ENSEMBL_gcm37	exon	31417967	31418076	0.278766045847551	-	.	gene_id "ENSMUSG00000038564.12"; transcript_id "ENSMUSG00000038564.12_tx_2"; exon_id "chr5_31417967_31418076_-"; exonnum "34"; txlen "5342";
chr5	HAVANA	exon	31418271	31418451	0	-	.	gene_id "ENSMUSG00000038564.12"; transcript_id "ENSMUST00000041565.11"; gene_type "protein_coding"; gene_name "Ift172"; transcript_type "protein_coding"; transcript_name "Ift172-201"; exon_number 33; exon_id "ENSMUSE00000460736.3"; level 2; protein_id "ENSMUSP00000049335.8"; transcript_support_level "1"; mgi_id "MGI:2682064"; tag "basic"; tag "Ensembl_canonical"; tag "GENCODE_Primary"; tag "appris_principal_1"; tag "CCDS"; ccdsid "CCDS39054.1"; havana_gene "OTTMUSG00000055210.1"; havana_transcript "OTTMUST00000136725.1";
chr5	HAVANA	CDS	31418271	31418451	0	-	1	gene_id "ENSMUSG00000038564.12"; transcript_id "ENSMUST00000041565.11"; gene_type "protein_coding"; gene_name "Ift172"; transcript_type "protein_coding"; transcript_name "Ift172-201"; exon_number 33; exon_id "ENSMUSE00000460736.3"; level 2; protein_id "ENSMUSP00000049335.8"; transcript_support_level "1"; mgi_id "MGI:2682064"; tag "basic"; tag "Ensembl_canonical"; tag "GENCODE_Primary"; tag "appris_principal_1"; tag "CCDS"; ccdsid "CCDS39054.1"; havana_gene "OTTMUSG00000055210.1"; havana_transcript "OTTMUST00000136725.1";
chr5	ENSEMBL_gcm37	exon	31418271	31418451	0.278766045847551	-	.	gene_id "ENSMUSG00000038564.12"; transcript_id "ENSMUSG00000038564.12_tx_2"; exon_id "chr5_31418271_31418451_-"; exonnum "33"; txlen "5342";
chr5	HAVANA	exon	31418271	31418588	0	-	.	gene_id "ENSMUSG00000038564.12"; transcript_id "ENSMUST00000201057.2"; gene_type "protein_coding"; gene_name "Ift172"; transcript_type "retained_intron"; transcript_name "Ift172-203"; exon_number 1; exon_id "ENSMUSE00001359972.2"; level 2; transcript_support_level "3"; mgi_id "MGI:2682064"; havana_gene "OTTMUSG00000055210.1"; havana_transcript "OTTMUST00000137023.1";
chr5	HAVANA	exon	31418697	31418847	0	-	.	gene_id "ENSMUSG00000038564.12"; transcript_id "ENSMUST00000201953.4"; gene_type "protein_coding"; gene_name "Ift172"; transcript_type "retained_intron"; transcript_name "Ift172-207"; exon_number 6; exon_id "ENSMUSE00001363527.2"; level 2; transcript_support_level "5"; mgi_id "MGI:2682064"; havana_gene "OTTMUSG00000055210.1"; havana_transcript "OTTMUST00000137473.1";
chr5	HAVANA	transcript	31418697	31421265	0	-	.	gene_id "ENSMUSG00000038564.12"; transcript_id "ENSMUST00000201953.4"; gene_type "protein_coding"; gene_name "Ift172"; transcript_type "retained_intron"; transcript_name "Ift172-207"; level 2; transcript_support_level "5"; mgi_id "MGI:2682064"; havana_gene "OTTMUSG00000055210.1"; havana_transcript "OTTMUST00000137473.1";
chr5	HAVANA	exon	31418783	31418847	0	-	.	gene_id "ENSMUSG00000038564.12"; transcript_id "ENSMUST00000041565.11"; gene_type "protein_coding"; gene_name "Ift172"; transcript_type "protein_coding"; transcript_name "Ift172-201"; exon_number 32; exon_id "ENSMUSE00000438157.4"; level 2; protein_id "ENSMUSP00000049335.8"; transcript_support_level "1"; mgi_id "MGI:2682064"; tag "basic"; tag "Ensembl_canonical"; tag "GENCODE_Primary"; tag "appris_principal_1"; tag "CCDS"; ccdsid "CCDS39054.1"; havana_gene "OTTMUSG00000055210.1"; havana_transcript "OTTMUST00000136725.1";
chr5	HAVANA	CDS	31418783	31418847	0	-	0	gene_id "ENSMUSG00000038564.12"; transcript_id "ENSMUST00000041565.11"; gene_type "protein_coding"; gene_name "Ift172"; transcript_type "protein_coding"; transcript_name "Ift172-201"; exon_number 32; exon_id "ENSMUSE00000438157.4"; level 2; protein_id "ENSMUSP00000049335.8"; transcript_support_level "1"; mgi_id "MGI:2682064"; tag "basic"; tag "Ensembl_canonical"; tag "GENCODE_Primary"; tag "appris_principal_1"; tag "CCDS"; ccdsid "CCDS39054.1"; havana_gene "OTTMUSG00000055210.1"; havana_transcript "OTTMUST00000136725.1";
chr5	ENSEMBL_gcm37	exon	31418783	31418847	0.278766045847551	-	.	gene_id "ENSMUSG00000038564.12"; transcript_id "ENSMUSG00000038564.12_tx_2"; exon_id "chr5_31418783_31418847_-"; exonnum "32"; txlen "5342";
chr5	HAVANA	exon	31419175	31419268	0	-	.	gene_id "ENSMUSG00000038564.12"; transcript_id "ENSMUST00000041565.11"; gene_type "protein_coding"; gene_name "Ift172"; transcript_type "protein_coding"; transcript_name "Ift172-201"; exon_number 31; exon_id "ENSMUSE00000438165.4"; level 2; protein_id "ENSMUSP00000049335.8"; transcript_support_level "1"; mgi_id "MGI:2682064"; tag "basic"; tag "Ensembl_canonical"; tag "GENCODE_Primary"; tag "appris_principal_1"; tag "CCDS"; ccdsid "CCDS39054.1"; havana_gene "OTTMUSG00000055210.1"; havana_transcript "OTTMUST00000136725.1";
chr5	HAVANA	CDS	31419175	31419268	0	-	1	gene_id "ENSMUSG00000038564.12"; transcript_id "ENSMUST00000041565.11"; gene_type "protein_coding"; gene_name "Ift172"; transcript_type "protein_coding"; transcript_name "Ift172-201"; exon_number 31; exon_id "ENSMUSE00000438165.4"; level 2; protein_id "ENSMUSP00000049335.8"; transcript_support_level "1"; mgi_id "MGI:2682064"; tag "basic"; tag "Ensembl_canonical"; tag "GENCODE_Primary"; tag "appris_principal_1"; tag "CCDS"; ccdsid "CCDS39054.1"; havana_gene "OTTMUSG00000055210.1"; havana_transcript "OTTMUST00000136725.1";
chr5	HAVANA	exon	31419175	31419268	0	-	.	gene_id "ENSMUSG00000038564.12"; transcript_id "ENSMUST00000201953.4"; gene_type "protein_coding"; gene_name "Ift172"; transcript_type "retained_intron"; transcript_name "Ift172-207"; exon_number 5; exon_id "ENSMUSE00001359694.2"; level 2; transcript_support_level "5"; mgi_id "MGI:2682064"; havana_gene "OTTMUSG00000055210.1"; havana_transcript "OTTMUST00000137473.1";
chr5	ENSEMBL_gcm37	exon	31419175	31419268	0.278766045847551	-	.	gene_id "ENSMUSG00000038564.12"; transcript_id "ENSMUSG00000038564.12_tx_2"; exon_id "chr5_31419175_31419268_-"; exonnum "31"; txlen "5342";
chr5	HAVANA	exon	31420174	31420406	0	-	.	gene_id "ENSMUSG00000038564.12"; transcript_id "ENSMUST00000200936.2"; gene_type "protein_coding"; gene_name "Ift172"; transcript_type "retained_intron"; transcript_name "Ift172-202"; exon_number 3; exon_id "ENSMUSE00001358054.2"; level 2; transcript_support_level "3"; mgi_id "MGI:2682064"; havana_gene "OTTMUSG00000055210.1"; havana_transcript "OTTMUST00000137024.1";
chr5	HAVANA	transcript	31420174	31420973	0	-	.	gene_id "ENSMUSG00000038564.12"; transcript_id "ENSMUST00000200936.2"; gene_type "protein_coding"; gene_name "Ift172"; transcript_type "retained_intron"; transcript_name "Ift172-202"; level 2; transcript_support_level "3"; mgi_id "MGI:2682064"; havana_gene "OTTMUSG00000055210.1"; havana_transcript "OTTMUST00000137024.1";
chr5	HAVANA	exon	31420264	31420406	0	-	.	gene_id "ENSMUSG00000038564.12"; transcript_id "ENSMUST00000041565.11"; gene_type "protein_coding"; gene_name "Ift172"; transcript_type "protein_coding"; transcript_name "Ift172-201"; exon_number 30; exon_id "ENSMUSE00000465794.3"; level 2; protein_id "ENSMUSP00000049335.8"; transcript_support_level "1"; mgi_id "MGI:2682064"; tag "basic"; tag "Ensembl_canonical"; tag "GENCODE_Primary"; tag "appris_principal_1"; tag "CCDS"; ccdsid "CCDS39054.1"; havana_gene "OTTMUSG00000055210.1"; havana_transcript "OTTMUST00000136725.1";
chr5	HAVANA	CDS	31420264	31420406	0	-	0	gene_id "ENSMUSG00000038564.12"; transcript_id "ENSMUST00000041565.11"; gene_type "protein_coding"; gene_name "Ift172"; transcript_type "protein_coding"; transcript_name "Ift172-201"; exon_number 30; exon_id "ENSMUSE00000465794.3"; level 2; protein_id "ENSMUSP00000049335.8"; transcript_support_level "1"; mgi_id "MGI:2682064"; tag "basic"; tag "Ensembl_canonical"; tag "GENCODE_Primary"; tag "appris_principal_1"; tag "CCDS"; ccdsid "CCDS39054.1"; havana_gene "OTTMUSG00000055210.1"; havana_transcript "OTTMUST00000136725.1";
chr5	HAVANA	exon	31420264	31420406	0	-	.	gene_id "ENSMUSG00000038564.12"; transcript_id "ENSMUST00000201953.4"; gene_type "protein_coding"; gene_name "Ift172"; transcript_type "retained_intron"; transcript_name "Ift172-207"; exon_number 4; exon_id "ENSMUSE00001362494.2"; level 2; transcript_support_level "5"; mgi_id "MGI:2682064"; havana_gene "OTTMUSG00000055210.1"; havana_transcript "OTTMUST00000137473.1";
chr5	ENSEMBL_gcm37	exon	31420264	31420406	0.278766045847551	-	.	gene_id "ENSMUSG00000038564.12"; transcript_id "ENSMUSG00000038564.12_tx_2"; exon_id "chr5_31420264_31420406_-"; exonnum "30"; txlen "5342";
chr5	HAVANA	exon	31420710	31420826	0	-	.	gene_id "ENSMUSG00000038564.12"; transcript_id "ENSMUST00000041565.11"; gene_type "protein_coding"; gene_name "Ift172"; transcript_type "protein_coding"; transcript_name "Ift172-201"; exon_number 29; exon_id "ENSMUSE00000438173.4"; level 2; protein_id "ENSMUSP00000049335.8"; transcript_support_level "1"; mgi_id "MGI:2682064"; tag "basic"; tag "Ensembl_canonical"; tag "GENCODE_Primary"; tag "appris_principal_1"; tag "CCDS"; ccdsid "CCDS39054.1"; havana_gene "OTTMUSG00000055210.1"; havana_transcript "OTTMUST00000136725.1";
chr5	HAVANA	CDS	31420710	31420826	0	-	0	gene_id "ENSMUSG00000038564.12"; transcript_id "ENSMUST00000041565.11"; gene_type "protein_coding"; gene_name "Ift172"; transcript_type "protein_coding"; transcript_name "Ift172-201"; exon_number 29; exon_id "ENSMUSE00000438173.4"; level 2; protein_id "ENSMUSP00000049335.8"; transcript_support_level "1"; mgi_id "MGI:2682064"; tag "basic"; tag "Ensembl_canonical"; tag "GENCODE_Primary"; tag "appris_principal_1"; tag "CCDS"; ccdsid "CCDS39054.1"; havana_gene "OTTMUSG00000055210.1"; havana_transcript "OTTMUST00000136725.1";
chr5	HAVANA	exon	31420710	31420826	0	-	.	gene_id "ENSMUSG00000038564.12"; transcript_id "ENSMUST00000201953.4"; gene_type "protein_coding"; gene_name "Ift172"; transcript_type "retained_intron"; transcript_name "Ift172-207"; exon_number 3; exon_id "ENSMUSE00001358884.2"; level 2; transcript_support_level "5"; mgi_id "MGI:2682064"; havana_gene "OTTMUSG00000055210.1"; havana_transcript "OTTMUST00000137473.1";
chr5	HAVANA	exon	31420710	31420826	0	-	.	gene_id "ENSMUSG00000038564.12"; transcript_id "ENSMUST00000200936.2"; gene_type "protein_coding"; gene_name "Ift172"; transcript_type "retained_intron"; transcript_name "Ift172-202"; exon_number 2; exon_id "ENSMUSE00001358884.2"; level 2; transcript_support_level "3"; mgi_id "MGI:2682064"; havana_gene "OTTMUSG00000055210.1"; havana_transcript "OTTMUST00000137024.1";
chr5	ENSEMBL_gcm37	exon	31420710	31420826	0.278766045847551	-	.	gene_id "ENSMUSG00000038564.12"; transcript_id "ENSMUSG00000038564.12_tx_2"; exon_id "chr5_31420710_31420826_-"; exonnum "29"; txlen "5342";
chr5	HAVANA	exon	31420915	31420973	0	-	.	gene_id "ENSMUSG00000038564.12"; transcript_id "ENSMUST00000200936.2"; gene_type "protein_coding"; gene_name "Ift172"; transcript_type "retained_intron"; transcript_name "Ift172-202"; exon_number 1; exon_id "ENSMUSE00001360052.2"; level 2; transcript_support_level "3"; mgi_id "MGI:2682064"; havana_gene "OTTMUSG00000055210.1"; havana_transcript "OTTMUST00000137024.1";
chr5	HAVANA	exon	31420915	31421050	0	-	.	gene_id "ENSMUSG00000038564.12"; transcript_id "ENSMUST00000041565.11"; gene_type "protein_coding"; gene_name "Ift172"; transcript_type "protein_coding"; transcript_name "Ift172-201"; exon_number 28; exon_id "ENSMUSE00000438175.4"; level 2; protein_id "ENSMUSP00000049335.8"; transcript_support_level "1"; mgi_id "MGI:2682064"; tag "basic"; tag "Ensembl_canonical"; tag "GENCODE_Primary"; tag "appris_principal_1"; tag "CCDS"; ccdsid "CCDS39054.1"; havana_gene "OTTMUSG00000055210.1"; havana_transcript "OTTMUST00000136725.1";
chr5	HAVANA	CDS	31420915	31421050	0	-	1	gene_id "ENSMUSG00000038564.12"; transcript_id "ENSMUST00000041565.11"; gene_type "protein_coding"; gene_name "Ift172"; transcript_type "protein_coding"; transcript_name "Ift172-201"; exon_number 28; exon_id "ENSMUSE00000438175.4"; level 2; protein_id "ENSMUSP00000049335.8"; transcript_support_level "1"; mgi_id "MGI:2682064"; tag "basic"; tag "Ensembl_canonical"; tag "GENCODE_Primary"; tag "appris_principal_1"; tag "CCDS"; ccdsid "CCDS39054.1"; havana_gene "OTTMUSG00000055210.1"; havana_transcript "OTTMUST00000136725.1";
chr5	HAVANA	exon	31420915	31421050	0	-	.	gene_id "ENSMUSG00000038564.12"; transcript_id "ENSMUST00000201953.4"; gene_type "protein_coding"; gene_name "Ift172"; transcript_type "retained_intron"; transcript_name "Ift172-207"; exon_number 2; exon_id "ENSMUSE00001363252.2"; level 2; transcript_support_level "5"; mgi_id "MGI:2682064"; havana_gene "OTTMUSG00000055210.1"; havana_transcript "OTTMUST00000137473.1";
chr5	ENSEMBL_gcm37	exon	31420915	31421050	0.278766045847551	-	.	gene_id "ENSMUSG00000038564.12"; transcript_id "ENSMUSG00000038564.12_tx_2"; exon_id "chr5_31420915_31421050_-"; exonnum "28"; txlen "5342";
chr5	HAVANA	exon	31421122	31421219	0	-	.	gene_id "ENSMUSG00000038564.12"; transcript_id "ENSMUST00000041565.11"; gene_type "protein_coding"; gene_name "Ift172"; transcript_type "protein_coding"; transcript_name "Ift172-201"; exon_number 27; exon_id "ENSMUSE00000438178.4"; level 2; protein_id "ENSMUSP00000049335.8"; transcript_support_level "1"; mgi_id "MGI:2682064"; tag "basic"; tag "Ensembl_canonical"; tag "GENCODE_Primary"; tag "appris_principal_1"; tag "CCDS"; ccdsid "CCDS39054.1"; havana_gene "OTTMUSG00000055210.1"; havana_transcript "OTTMUST00000136725.1";
chr5	HAVANA	CDS	31421122	31421219	0	-	0	gene_id "ENSMUSG00000038564.12"; transcript_id "ENSMUST00000041565.11"; gene_type "protein_coding"; gene_name "Ift172"; transcript_type "protein_coding"; transcript_name "Ift172-201"; exon_number 27; exon_id "ENSMUSE00000438178.4"; level 2; protein_id "ENSMUSP00000049335.8"; transcript_support_level "1"; mgi_id "MGI:2682064"; tag "basic"; tag "Ensembl_canonical"; tag "GENCODE_Primary"; tag "appris_principal_1"; tag "CCDS"; ccdsid "CCDS39054.1"; havana_gene "OTTMUSG00000055210.1"; havana_transcript "OTTMUST00000136725.1";
chr5	ENSEMBL_gcm37	exon	31421122	31421219	0.278766045847551	-	.	gene_id "ENSMUSG00000038564.12"; transcript_id "ENSMUSG00000038564.12_tx_2"; exon_id "chr5_31421122_31421219_-"; exonnum "27"; txlen "5342";
chr5	HAVANA	exon	31421122	31421265	0	-	.	gene_id "ENSMUSG00000038564.12"; transcript_id "ENSMUST00000201953.4"; gene_type "protein_coding"; gene_name "Ift172"; transcript_type "retained_intron"; transcript_name "Ift172-207"; exon_number 1; exon_id "ENSMUSE00001363941.2"; level 2; transcript_support_level "5"; mgi_id "MGI:2682064"; havana_gene "OTTMUSG00000055210.1"; havana_transcript "OTTMUST00000137473.1";
chr5	HAVANA	exon	31421751	31421840	0	-	.	gene_id "ENSMUSG00000038564.12"; transcript_id "ENSMUST00000041565.11"; gene_type "protein_coding"; gene_name "Ift172"; transcript_type "protein_coding"; transcript_name "Ift172-201"; exon_number 26; exon_id "ENSMUSE00000484918.3"; level 2; protein_id "ENSMUSP00000049335.8"; transcript_support_level "1"; mgi_id "MGI:2682064"; tag "basic"; tag "Ensembl_canonical"; tag "GENCODE_Primary"; tag "appris_principal_1"; tag "CCDS"; ccdsid "CCDS39054.1"; havana_gene "OTTMUSG00000055210.1"; havana_transcript "OTTMUST00000136725.1";
chr5	HAVANA	CDS	31421751	31421840	0	-	0	gene_id "ENSMUSG00000038564.12"; transcript_id "ENSMUST00000041565.11"; gene_type "protein_coding"; gene_name "Ift172"; transcript_type "protein_coding"; transcript_name "Ift172-201"; exon_number 26; exon_id "ENSMUSE00000484918.3"; level 2; protein_id "ENSMUSP00000049335.8"; transcript_support_level "1"; mgi_id "MGI:2682064"; tag "basic"; tag "Ensembl_canonical"; tag "GENCODE_Primary"; tag "appris_principal_1"; tag "CCDS"; ccdsid "CCDS39054.1"; havana_gene "OTTMUSG00000055210.1"; havana_transcript "OTTMUST00000136725.1";
chr5	ENSEMBL_gcm37	exon	31421751	31421840	0.278766045847551	-	.	gene_id "ENSMUSG00000038564.12"; transcript_id "ENSMUSG00000038564.12_tx_2"; exon_id "chr5_31421751_31421840_-"; exonnum "26"; txlen "5342";
chr5	HAVANA	exon	31422662	31422806	0	-	.	gene_id "ENSMUSG00000038564.12"; transcript_id "ENSMUST00000041565.11"; gene_type "protein_coding"; gene_name "Ift172"; transcript_type "protein_coding"; transcript_name "Ift172-201"; exon_number 25; exon_id "ENSMUSE00000438186.4"; level 2; protein_id "ENSMUSP00000049335.8"; transcript_support_level "1"; mgi_id "MGI:2682064"; tag "basic"; tag "Ensembl_canonical"; tag "GENCODE_Primary"; tag "appris_principal_1"; tag "CCDS"; ccdsid "CCDS39054.1"; havana_gene "OTTMUSG00000055210.1"; havana_transcript "OTTMUST00000136725.1";
chr5	HAVANA	CDS	31422662	31422806	0	-	1	gene_id "ENSMUSG00000038564.12"; transcript_id "ENSMUST00000041565.11"; gene_type "protein_coding"; gene_name "Ift172"; transcript_type "protein_coding"; transcript_name "Ift172-201"; exon_number 25; exon_id "ENSMUSE00000438186.4"; level 2; protein_id "ENSMUSP00000049335.8"; transcript_support_level "1"; mgi_id "MGI:2682064"; tag "basic"; tag "Ensembl_canonical"; tag "GENCODE_Primary"; tag "appris_principal_1"; tag "CCDS"; ccdsid "CCDS39054.1"; havana_gene "OTTMUSG00000055210.1"; havana_transcript "OTTMUST00000136725.1";
chr5	ENSEMBL_gcm37	exon	31422662	31422806	0.278766045847551	-	.	gene_id "ENSMUSG00000038564.12"; transcript_id "ENSMUSG00000038564.12_tx_2"; exon_id "chr5_31422662_31422806_-"; exonnum "25"; txlen "5342";
chr5	HAVANA	exon	31422987	31423107	0	-	.	gene_id "ENSMUSG00000038564.12"; transcript_id "ENSMUST00000041565.11"; gene_type "protein_coding"; gene_name "Ift172"; transcript_type "protein_coding"; transcript_name "Ift172-201"; exon_number 24; exon_id "ENSMUSE00000438189.4"; level 2; protein_id "ENSMUSP00000049335.8"; transcript_support_level "1"; mgi_id "MGI:2682064"; tag "basic"; tag "Ensembl_canonical"; tag "GENCODE_Primary"; tag "appris_principal_1"; tag "CCDS"; ccdsid "CCDS39054.1"; havana_gene "OTTMUSG00000055210.1"; havana_transcript "OTTMUST00000136725.1";
chr5	HAVANA	CDS	31422987	31423107	0	-	2	gene_id "ENSMUSG00000038564.12"; transcript_id "ENSMUST00000041565.11"; gene_type "protein_coding"; gene_name "Ift172"; transcript_type "protein_coding"; transcript_name "Ift172-201"; exon_number 24; exon_id "ENSMUSE00000438189.4"; level 2; protein_id "ENSMUSP00000049335.8"; transcript_support_level "1"; mgi_id "MGI:2682064"; tag "basic"; tag "Ensembl_canonical"; tag "GENCODE_Primary"; tag "appris_principal_1"; tag "CCDS"; ccdsid "CCDS39054.1"; havana_gene "OTTMUSG00000055210.1"; havana_transcript "OTTMUST00000136725.1";
chr5	ENSEMBL_gcm37	exon	31422987	31423107	0.278766045847551	-	.	gene_id "ENSMUSG00000038564.12"; transcript_id "ENSMUSG00000038564.12_tx_2"; exon_id "chr5_31422987_31423107_-"; exonnum "24"; txlen "5342";
chr5	HAVANA	exon	31423259	31423337	0	-	.	gene_id "ENSMUSG00000038564.12"; transcript_id "ENSMUST00000041565.11"; gene_type "protein_coding"; gene_name "Ift172"; transcript_type "protein_coding"; transcript_name "Ift172-201"; exon_number 23; exon_id "ENSMUSE00000438196.4"; level 2; protein_id "ENSMUSP00000049335.8"; transcript_support_level "1"; mgi_id "MGI:2682064"; tag "basic"; tag "Ensembl_canonical"; tag "GENCODE_Primary"; tag "appris_principal_1"; tag "CCDS"; ccdsid "CCDS39054.1"; havana_gene "OTTMUSG00000055210.1"; havana_transcript "OTTMUST00000136725.1";
chr5	HAVANA	CDS	31423259	31423337	0	-	0	gene_id "ENSMUSG00000038564.12"; transcript_id "ENSMUST00000041565.11"; gene_type "protein_coding"; gene_name "Ift172"; transcript_type "protein_coding"; transcript_name "Ift172-201"; exon_number 23; exon_id "ENSMUSE00000438196.4"; level 2; protein_id "ENSMUSP00000049335.8"; transcript_support_level "1"; mgi_id "MGI:2682064"; tag "basic"; tag "Ensembl_canonical"; tag "GENCODE_Primary"; tag "appris_principal_1"; tag "CCDS"; ccdsid "CCDS39054.1"; havana_gene "OTTMUSG00000055210.1"; havana_transcript "OTTMUST00000136725.1";
chr5	ENSEMBL_gcm37	exon	31423259	31423337	0.278766045847551	-	.	gene_id "ENSMUSG00000038564.12"; transcript_id "ENSMUSG00000038564.12_tx_2"; exon_id "chr5_31423259_31423337_-"; exonnum "23"; txlen "5342";
chr5	HAVANA	exon	31423519	31423767	0	-	.	gene_id "ENSMUSG00000038564.12"; transcript_id "ENSMUST00000041565.11"; gene_type "protein_coding"; gene_name "Ift172"; transcript_type "protein_coding"; transcript_name "Ift172-201"; exon_number 22; exon_id "ENSMUSE00000438200.4"; level 2; protein_id "ENSMUSP00000049335.8"; transcript_support_level "1"; mgi_id "MGI:2682064"; tag "basic"; tag "Ensembl_canonical"; tag "GENCODE_Primary"; tag "appris_principal_1"; tag "CCDS"; ccdsid "CCDS39054.1"; havana_gene "OTTMUSG00000055210.1"; havana_transcript "OTTMUST00000136725.1";
chr5	HAVANA	CDS	31423519	31423767	0	-	0	gene_id "ENSMUSG00000038564.12"; transcript_id "ENSMUST00000041565.11"; gene_type "protein_coding"; gene_name "Ift172"; transcript_type "protein_coding"; transcript_name "Ift172-201"; exon_number 22; exon_id "ENSMUSE00000438200.4"; level 2; protein_id "ENSMUSP00000049335.8"; transcript_support_level "1"; mgi_id "MGI:2682064"; tag "basic"; tag "Ensembl_canonical"; tag "GENCODE_Primary"; tag "appris_principal_1"; tag "CCDS"; ccdsid "CCDS39054.1"; havana_gene "OTTMUSG00000055210.1"; havana_transcript "OTTMUST00000136725.1";
chr5	ENSEMBL_gcm37	exon	31423519	31423767	0.278766045847551	-	.	gene_id "ENSMUSG00000038564.12"; transcript_id "ENSMUSG00000038564.12_tx_2"; exon_id "chr5_31423519_31423767_-"; exonnum "22"; txlen "5342";
chr5	HAVANA	exon	31423683	31423767	0	-	.	gene_id "ENSMUSG00000038564.12"; transcript_id "ENSMUST00000202585.5"; gene_type "protein_coding"; gene_name "Ift172"; transcript_type "protein_coding"; transcript_name "Ift172-210"; exon_number 8; exon_id "ENSMUSE00001357917.2"; level 2; protein_id "ENSMUSP00000144216.3"; transcript_support_level "5"; mgi_id "MGI:2682064"; tag "mRNA_start_NF"; tag "mRNA_end_NF"; tag "cds_start_NF"; tag "cds_end_NF"; havana_gene "OTTMUSG00000055210.1"; havana_transcript "OTTMUST00000137025.1";
chr5	HAVANA	CDS	31423683	31423767	0	-	0	gene_id "ENSMUSG00000038564.12"; transcript_id "ENSMUST00000202585.5"; gene_type "protein_coding"; gene_name "Ift172"; transcript_type "protein_coding"; transcript_name "Ift172-210"; exon_number 8; exon_id "ENSMUSE00001357917.2"; level 2; protein_id "ENSMUSP00000144216.3"; transcript_support_level "5"; mgi_id "MGI:2682064"; tag "mRNA_start_NF"; tag "mRNA_end_NF"; tag "cds_start_NF"; tag "cds_end_NF"; havana_gene "OTTMUSG00000055210.1"; havana_transcript "OTTMUST00000137025.1";
chr5	HAVANA	transcript	31423683	31434325	0	-	.	gene_id "ENSMUSG00000038564.12"; transcript_id "ENSMUST00000202585.5"; gene_type "protein_coding"; gene_name "Ift172"; transcript_type "protein_coding"; transcript_name "Ift172-210"; level 2; protein_id "ENSMUSP00000144216.3"; transcript_support_level "5"; mgi_id "MGI:2682064"; tag "mRNA_start_NF"; tag "mRNA_end_NF"; tag "cds_start_NF"; tag "cds_end_NF"; havana_gene "OTTMUSG00000055210.1"; havana_transcript "OTTMUST00000137025.1";
chr5	HAVANA	exon	31423979	31424056	0	-	.	gene_id "ENSMUSG00000038564.12"; transcript_id "ENSMUST00000041565.11"; gene_type "protein_coding"; gene_name "Ift172"; transcript_type "protein_coding"; transcript_name "Ift172-201"; exon_number 21; exon_id "ENSMUSE00000438204.4"; level 2; protein_id "ENSMUSP00000049335.8"; transcript_support_level "1"; mgi_id "MGI:2682064"; tag "basic"; tag "Ensembl_canonical"; tag "GENCODE_Primary"; tag "appris_principal_1"; tag "CCDS"; ccdsid "CCDS39054.1"; havana_gene "OTTMUSG00000055210.1"; havana_transcript "OTTMUST00000136725.1";
chr5	HAVANA	CDS	31423979	31424056	0	-	0	gene_id "ENSMUSG00000038564.12"; transcript_id "ENSMUST00000041565.11"; gene_type "protein_coding"; gene_name "Ift172"; transcript_type "protein_coding"; transcript_name "Ift172-201"; exon_number 21; exon_id "ENSMUSE00000438204.4"; level 2; protein_id "ENSMUSP00000049335.8"; transcript_support_level "1"; mgi_id "MGI:2682064"; tag "basic"; tag "Ensembl_canonical"; tag "GENCODE_Primary"; tag "appris_principal_1"; tag "CCDS"; ccdsid "CCDS39054.1"; havana_gene "OTTMUSG00000055210.1"; havana_transcript "OTTMUST00000136725.1";
chr5	HAVANA	exon	31423979	31424056	0	-	.	gene_id "ENSMUSG00000038564.12"; transcript_id "ENSMUST00000202585.5"; gene_type "protein_coding"; gene_name "Ift172"; transcript_type "protein_coding"; transcript_name "Ift172-210"; exon_number 7; exon_id "ENSMUSE00000438204.4"; level 2; protein_id "ENSMUSP00000144216.3"; transcript_support_level "5"; mgi_id "MGI:2682064"; tag "mRNA_start_NF"; tag "mRNA_end_NF"; tag "cds_start_NF"; tag "cds_end_NF"; havana_gene "OTTMUSG00000055210.1"; havana_transcript "OTTMUST00000137025.1";
chr5	HAVANA	CDS	31423979	31424056	0	-	0	gene_id "ENSMUSG00000038564.12"; transcript_id "ENSMUST00000202585.5"; gene_type "protein_coding"; gene_name "Ift172"; transcript_type "protein_coding"; transcript_name "Ift172-210"; exon_number 7; exon_id "ENSMUSE00000438204.4"; level 2; protein_id "ENSMUSP00000144216.3"; transcript_support_level "5"; mgi_id "MGI:2682064"; tag "mRNA_start_NF"; tag "mRNA_end_NF"; tag "cds_start_NF"; tag "cds_end_NF"; havana_gene "OTTMUSG00000055210.1"; havana_transcript "OTTMUST00000137025.1";
chr5	ENSEMBL_gcm37	exon	31423979	31424056	0.278766045847551	-	.	gene_id "ENSMUSG00000038564.12"; transcript_id "ENSMUSG00000038564.12_tx_2"; exon_id "chr5_31423979_31424056_-"; exonnum "21"; txlen "5342";
chr5	HAVANA	exon	31424578	31424670	0	-	.	gene_id "ENSMUSG00000038564.12"; transcript_id "ENSMUST00000041565.11"; gene_type "protein_coding"; gene_name "Ift172"; transcript_type "protein_coding"; transcript_name "Ift172-201"; exon_number 20; exon_id "ENSMUSE00000438211.5"; level 2; protein_id "ENSMUSP00000049335.8"; transcript_support_level "1"; mgi_id "MGI:2682064"; tag "basic"; tag "Ensembl_canonical"; tag "GENCODE_Primary"; tag "appris_principal_1"; tag "CCDS"; ccdsid "CCDS39054.1"; havana_gene "OTTMUSG00000055210.1"; havana_transcript "OTTMUST00000136725.1";
chr5	HAVANA	CDS	31424578	31424670	0	-	0	gene_id "ENSMUSG00000038564.12"; transcript_id "ENSMUST00000041565.11"; gene_type "protein_coding"; gene_name "Ift172"; transcript_type "protein_coding"; transcript_name "Ift172-201"; exon_number 20; exon_id "ENSMUSE00000438211.5"; level 2; protein_id "ENSMUSP00000049335.8"; transcript_support_level "1"; mgi_id "MGI:2682064"; tag "basic"; tag "Ensembl_canonical"; tag "GENCODE_Primary"; tag "appris_principal_1"; tag "CCDS"; ccdsid "CCDS39054.1"; havana_gene "OTTMUSG00000055210.1"; havana_transcript "OTTMUST00000136725.1";
chr5	HAVANA	exon	31424578	31424670	0	-	.	gene_id "ENSMUSG00000038564.12"; transcript_id "ENSMUST00000202585.5"; gene_type "protein_coding"; gene_name "Ift172"; transcript_type "protein_coding"; transcript_name "Ift172-210"; exon_number 6; exon_id "ENSMUSE00000438211.5"; level 2; protein_id "ENSMUSP00000144216.3"; transcript_support_level "5"; mgi_id "MGI:2682064"; tag "mRNA_start_NF"; tag "mRNA_end_NF"; tag "cds_start_NF"; tag "cds_end_NF"; havana_gene "OTTMUSG00000055210.1"; havana_transcript "OTTMUST00000137025.1";
chr5	HAVANA	CDS	31424578	31424670	0	-	0	gene_id "ENSMUSG00000038564.12"; transcript_id "ENSMUST00000202585.5"; gene_type "protein_coding"; gene_name "Ift172"; transcript_type "protein_coding"; transcript_name "Ift172-210"; exon_number 6; exon_id "ENSMUSE00000438211.5"; level 2; protein_id "ENSMUSP00000144216.3"; transcript_support_level "5"; mgi_id "MGI:2682064"; tag "mRNA_start_NF"; tag "mRNA_end_NF"; tag "cds_start_NF"; tag "cds_end_NF"; havana_gene "OTTMUSG00000055210.1"; havana_transcript "OTTMUST00000137025.1";
chr5	ENSEMBL_gcm37	exon	31424578	31424670	0.278766045847551	-	.	gene_id "ENSMUSG00000038564.12"; transcript_id "ENSMUSG00000038564.12_tx_2"; exon_id "chr5_31424578_31424670_-"; exonnum "20"; txlen "5342";
chr5	HAVANA	exon	31424939	31425023	0	-	.	gene_id "ENSMUSG00000038564.12"; transcript_id "ENSMUST00000041565.11"; gene_type "protein_coding"; gene_name "Ift172"; transcript_type "protein_coding"; transcript_name "Ift172-201"; exon_number 19; exon_id "ENSMUSE00000654739.2"; level 2; protein_id "ENSMUSP00000049335.8"; transcript_support_level "1"; mgi_id "MGI:2682064"; tag "basic"; tag "Ensembl_canonical"; tag "GENCODE_Primary"; tag "appris_principal_1"; tag "CCDS"; ccdsid "CCDS39054.1"; havana_gene "OTTMUSG00000055210.1"; havana_transcript "OTTMUST00000136725.1";
chr5	HAVANA	CDS	31424939	31425023	0	-	1	gene_id "ENSMUSG00000038564.12"; transcript_id "ENSMUST00000041565.11"; gene_type "protein_coding"; gene_name "Ift172"; transcript_type "protein_coding"; transcript_name "Ift172-201"; exon_number 19; exon_id "ENSMUSE00000654739.2"; level 2; protein_id "ENSMUSP00000049335.8"; transcript_support_level "1"; mgi_id "MGI:2682064"; tag "basic"; tag "Ensembl_canonical"; tag "GENCODE_Primary"; tag "appris_principal_1"; tag "CCDS"; ccdsid "CCDS39054.1"; havana_gene "OTTMUSG00000055210.1"; havana_transcript "OTTMUST00000136725.1";
chr5	HAVANA	exon	31424939	31425023	0	-	.	gene_id "ENSMUSG00000038564.12"; transcript_id "ENSMUST00000202585.5"; gene_type "protein_coding"; gene_name "Ift172"; transcript_type "protein_coding"; transcript_name "Ift172-210"; exon_number 5; exon_id "ENSMUSE00000654739.2"; level 2; protein_id "ENSMUSP00000144216.3"; transcript_support_level "5"; mgi_id "MGI:2682064"; tag "mRNA_start_NF"; tag "mRNA_end_NF"; tag "cds_start_NF"; tag "cds_end_NF"; havana_gene "OTTMUSG00000055210.1"; havana_transcript "OTTMUST00000137025.1";
chr5	HAVANA	CDS	31424939	31425023	0	-	1	gene_id "ENSMUSG00000038564.12"; transcript_id "ENSMUST00000202585.5"; gene_type "protein_coding"; gene_name "Ift172"; transcript_type "protein_coding"; transcript_name "Ift172-210"; exon_number 5; exon_id "ENSMUSE00000654739.2"; level 2; protein_id "ENSMUSP00000144216.3"; transcript_support_level "5"; mgi_id "MGI:2682064"; tag "mRNA_start_NF"; tag "mRNA_end_NF"; tag "cds_start_NF"; tag "cds_end_NF"; havana_gene "OTTMUSG00000055210.1"; havana_transcript "OTTMUST00000137025.1";
chr5	ENSEMBL_gcm37	exon	31424939	31425023	0.278766045847551	-	.	gene_id "ENSMUSG00000038564.12"; transcript_id "ENSMUSG00000038564.12_tx_2"; exon_id "chr5_31424939_31425023_-"; exonnum "19"; txlen "5342";
chr5	HAVANA	exon	31428984	31429091	0	-	.	gene_id "ENSMUSG00000038564.12"; transcript_id "ENSMUST00000041565.11"; gene_type "protein_coding"; gene_name "Ift172"; transcript_type "protein_coding"; transcript_name "Ift172-201"; exon_number 18; exon_id "ENSMUSE00000549202.2"; level 2; protein_id "ENSMUSP00000049335.8"; transcript_support_level "1"; mgi_id "MGI:2682064"; tag "basic"; tag "Ensembl_canonical"; tag "GENCODE_Primary"; tag "appris_principal_1"; tag "CCDS"; ccdsid "CCDS39054.1"; havana_gene "OTTMUSG00000055210.1"; havana_transcript "OTTMUST00000136725.1";
chr5	HAVANA	CDS	31428984	31429091	0	-	1	gene_id "ENSMUSG00000038564.12"; transcript_id "ENSMUST00000041565.11"; gene_type "protein_coding"; gene_name "Ift172"; transcript_type "protein_coding"; transcript_name "Ift172-201"; exon_number 18; exon_id "ENSMUSE00000549202.2"; level 2; protein_id "ENSMUSP00000049335.8"; transcript_support_level "1"; mgi_id "MGI:2682064"; tag "basic"; tag "Ensembl_canonical"; tag "GENCODE_Primary"; tag "appris_principal_1"; tag "CCDS"; ccdsid "CCDS39054.1"; havana_gene "OTTMUSG00000055210.1"; havana_transcript "OTTMUST00000136725.1";
chr5	HAVANA	exon	31428984	31429091	0	-	.	gene_id "ENSMUSG00000038564.12"; transcript_id "ENSMUST00000202585.5"; gene_type "protein_coding"; gene_name "Ift172"; transcript_type "protein_coding"; transcript_name "Ift172-210"; exon_number 4; exon_id "ENSMUSE00000549202.2"; level 2; protein_id "ENSMUSP00000144216.3"; transcript_support_level "5"; mgi_id "MGI:2682064"; tag "mRNA_start_NF"; tag "mRNA_end_NF"; tag "cds_start_NF"; tag "cds_end_NF"; havana_gene "OTTMUSG00000055210.1"; havana_transcript "OTTMUST00000137025.1";
chr5	HAVANA	CDS	31428984	31429091	0	-	1	gene_id "ENSMUSG00000038564.12"; transcript_id "ENSMUST00000202585.5"; gene_type "protein_coding"; gene_name "Ift172"; transcript_type "protein_coding"; transcript_name "Ift172-210"; exon_number 4; exon_id "ENSMUSE00000549202.2"; level 2; protein_id "ENSMUSP00000144216.3"; transcript_support_level "5"; mgi_id "MGI:2682064"; tag "mRNA_start_NF"; tag "mRNA_end_NF"; tag "cds_start_NF"; tag "cds_end_NF"; havana_gene "OTTMUSG00000055210.1"; havana_transcript "OTTMUST00000137025.1";
chr5	ENSEMBL_gcm37	exon	31428984	31429091	0.278766045847551	-	.	gene_id "ENSMUSG00000038564.12"; transcript_id "ENSMUSG00000038564.12_tx_2"; exon_id "chr5_31428984_31429091_-"; exonnum "18"; txlen "5342";
chr5	HAVANA	stop_codon	31428987	31428989	0	-	0	gene_id "ENSMUSG00000038564.12"; transcript_id "ENSMUST00000202589.2"; gene_type "protein_coding"; gene_name "Ift172"; transcript_type "protein_coding"; transcript_name "Ift172-211"; exon_number 7; exon_id "ENSMUSE00001363386.2"; level 2; protein_id "ENSMUSP00000143995.2"; transcript_support_level "3"; mgi_id "MGI:2682064"; tag "mRNA_start_NF"; tag "cds_start_NF"; tag "NMD_likely_if_extended"; havana_gene "OTTMUSG00000055210.1"; havana_transcript "OTTMUST00000137251.1";
chr5	HAVANA	UTR	31428987	31428989	0	-	.	gene_id "ENSMUSG00000038564.12"; transcript_id "ENSMUST00000202589.2"; gene_type "protein_coding"; gene_name "Ift172"; transcript_type "protein_coding"; transcript_name "Ift172-211"; exon_number 7; exon_id "ENSMUSE00001363386.2"; level 2; protein_id "ENSMUSP00000143995.2"; transcript_support_level "3"; mgi_id "MGI:2682064"; tag "mRNA_start_NF"; tag "cds_start_NF"; tag "NMD_likely_if_extended"; havana_gene "OTTMUSG00000055210.1"; havana_transcript "OTTMUST00000137251.1";
chr5	HAVANA	exon	31428987	31429091	0	-	.	gene_id "ENSMUSG00000038564.12"; transcript_id "ENSMUST00000202589.2"; gene_type "protein_coding"; gene_name "Ift172"; transcript_type "protein_coding"; transcript_name "Ift172-211"; exon_number 7; exon_id "ENSMUSE00001363386.2"; level 2; protein_id "ENSMUSP00000143995.2"; transcript_support_level "3"; mgi_id "MGI:2682064"; tag "mRNA_start_NF"; tag "cds_start_NF"; tag "NMD_likely_if_extended"; havana_gene "OTTMUSG00000055210.1"; havana_transcript "OTTMUST00000137251.1";
chr5	HAVANA	transcript	31428987	31438784	0	-	.	gene_id "ENSMUSG00000038564.12"; transcript_id "ENSMUST00000202589.2"; gene_type "protein_coding"; gene_name "Ift172"; transcript_type "protein_coding"; transcript_name "Ift172-211"; level 2; protein_id "ENSMUSP00000143995.2"; transcript_support_level "3"; mgi_id "MGI:2682064"; tag "mRNA_start_NF"; tag "cds_start_NF"; tag "NMD_likely_if_extended"; havana_gene "OTTMUSG00000055210.1"; havana_transcript "OTTMUST00000137251.1";
chr5	HAVANA	CDS	31428990	31429091	0	-	0	gene_id "ENSMUSG00000038564.12"; transcript_id "ENSMUST00000202589.2"; gene_type "protein_coding"; gene_name "Ift172"; transcript_type "protein_coding"; transcript_name "Ift172-211"; exon_number 7; exon_id "ENSMUSE00001363386.2"; level 2; protein_id "ENSMUSP00000143995.2"; transcript_support_level "3"; mgi_id "MGI:2682064"; tag "mRNA_start_NF"; tag "cds_start_NF"; tag "NMD_likely_if_extended"; havana_gene "OTTMUSG00000055210.1"; havana_transcript "OTTMUST00000137251.1";
chr5	HAVANA	exon	31429331	31429425	0	-	.	gene_id "ENSMUSG00000038564.12"; transcript_id "ENSMUST00000202585.5"; gene_type "protein_coding"; gene_name "Ift172"; transcript_type "protein_coding"; transcript_name "Ift172-210"; exon_number 3; exon_id "ENSMUSE00001360798.2"; level 2; protein_id "ENSMUSP00000144216.3"; transcript_support_level "5"; mgi_id "MGI:2682064"; tag "mRNA_start_NF"; tag "mRNA_end_NF"; tag "cds_start_NF"; tag "cds_end_NF"; havana_gene "OTTMUSG00000055210.1"; havana_transcript "OTTMUST00000137025.1";
chr5	HAVANA	CDS	31429331	31429425	0	-	0	gene_id "ENSMUSG00000038564.12"; transcript_id "ENSMUST00000202585.5"; gene_type "protein_coding"; gene_name "Ift172"; transcript_type "protein_coding"; transcript_name "Ift172-210"; exon_number 3; exon_id "ENSMUSE00001360798.2"; level 2; protein_id "ENSMUSP00000144216.3"; transcript_support_level "5"; mgi_id "MGI:2682064"; tag "mRNA_start_NF"; tag "mRNA_end_NF"; tag "cds_start_NF"; tag "cds_end_NF"; havana_gene "OTTMUSG00000055210.1"; havana_transcript "OTTMUST00000137025.1";
chr5	HAVANA	exon	31429331	31429467	0	-	.	gene_id "ENSMUSG00000038564.12"; transcript_id "ENSMUST00000041565.11"; gene_type "protein_coding"; gene_name "Ift172"; transcript_type "protein_coding"; transcript_name "Ift172-201"; exon_number 17; exon_id "ENSMUSE00000549205.2"; level 2; protein_id "ENSMUSP00000049335.8"; transcript_support_level "1"; mgi_id "MGI:2682064"; tag "basic"; tag "Ensembl_canonical"; tag "GENCODE_Primary"; tag "appris_principal_1"; tag "CCDS"; ccdsid "CCDS39054.1"; havana_gene "OTTMUSG00000055210.1"; havana_transcript "OTTMUST00000136725.1";
chr5	HAVANA	CDS	31429331	31429467	0	-	0	gene_id "ENSMUSG00000038564.12"; transcript_id "ENSMUST00000041565.11"; gene_type "protein_coding"; gene_name "Ift172"; transcript_type "protein_coding"; transcript_name "Ift172-201"; exon_number 17; exon_id "ENSMUSE00000549205.2"; level 2; protein_id "ENSMUSP00000049335.8"; transcript_support_level "1"; mgi_id "MGI:2682064"; tag "basic"; tag "Ensembl_canonical"; tag "GENCODE_Primary"; tag "appris_principal_1"; tag "CCDS"; ccdsid "CCDS39054.1"; havana_gene "OTTMUSG00000055210.1"; havana_transcript "OTTMUST00000136725.1";
chr5	ENSEMBL_gcm37	exon	31429331	31429467	0.278766045847551	-	.	gene_id "ENSMUSG00000038564.12"; transcript_id "ENSMUSG00000038564.12_tx_2"; exon_id "chr5_31429331_31429467_-"; exonnum "17"; txlen "5342";
chr5	HAVANA	exon	31432852	31433363	0	-	.	gene_id "ENSMUSG00000038564.12"; transcript_id "ENSMUST00000201274.2"; gene_type "protein_coding"; gene_name "Ift172"; transcript_type "retained_intron"; transcript_name "Ift172-204"; exon_number 16; exon_id "ENSMUSE00001359418.2"; level 2; transcript_support_level "1"; mgi_id "MGI:2682064"; havana_gene "OTTMUSG00000055210.1"; havana_transcript "OTTMUST00000137252.1";
chr5	HAVANA	transcript	31432852	31448383	0	-	.	gene_id "ENSMUSG00000038564.12"; transcript_id "ENSMUST00000201274.2"; gene_type "protein_coding"; gene_name "Ift172"; transcript_type "retained_intron"; transcript_name "Ift172-204"; level 2; transcript_support_level "1"; mgi_id "MGI:2682064"; havana_gene "OTTMUSG00000055210.1"; havana_transcript "OTTMUST00000137252.1";
chr5	HAVANA	exon	31433196	31433363	0	-	.	gene_id "ENSMUSG00000038564.12"; transcript_id "ENSMUST00000041565.11"; gene_type "protein_coding"; gene_name "Ift172"; transcript_type "protein_coding"; transcript_name "Ift172-201"; exon_number 16; exon_id "ENSMUSE00000549209.2"; level 2; protein_id "ENSMUSP00000049335.8"; transcript_support_level "1"; mgi_id "MGI:2682064"; tag "basic"; tag "Ensembl_canonical"; tag "GENCODE_Primary"; tag "appris_principal_1"; tag "CCDS"; ccdsid "CCDS39054.1"; havana_gene "OTTMUSG00000055210.1"; havana_transcript "OTTMUST00000136725.1";
chr5	HAVANA	CDS	31433196	31433363	0	-	0	gene_id "ENSMUSG00000038564.12"; transcript_id "ENSMUST00000041565.11"; gene_type "protein_coding"; gene_name "Ift172"; transcript_type "protein_coding"; transcript_name "Ift172-201"; exon_number 16; exon_id "ENSMUSE00000549209.2"; level 2; protein_id "ENSMUSP00000049335.8"; transcript_support_level "1"; mgi_id "MGI:2682064"; tag "basic"; tag "Ensembl_canonical"; tag "GENCODE_Primary"; tag "appris_principal_1"; tag "CCDS"; ccdsid "CCDS39054.1"; havana_gene "OTTMUSG00000055210.1"; havana_transcript "OTTMUST00000136725.1";
chr5	HAVANA	exon	31433196	31433363	0	-	.	gene_id "ENSMUSG00000038564.12"; transcript_id "ENSMUST00000202589.2"; gene_type "protein_coding"; gene_name "Ift172"; transcript_type "protein_coding"; transcript_name "Ift172-211"; exon_number 6; exon_id "ENSMUSE00000549209.2"; level 2; protein_id "ENSMUSP00000143995.2"; transcript_support_level "3"; mgi_id "MGI:2682064"; tag "mRNA_start_NF"; tag "cds_start_NF"; tag "NMD_likely_if_extended"; havana_gene "OTTMUSG00000055210.1"; havana_transcript "OTTMUST00000137251.1";
chr5	HAVANA	CDS	31433196	31433363	0	-	0	gene_id "ENSMUSG00000038564.12"; transcript_id "ENSMUST00000202589.2"; gene_type "protein_coding"; gene_name "Ift172"; transcript_type "protein_coding"; transcript_name "Ift172-211"; exon_number 6; exon_id "ENSMUSE00000549209.2"; level 2; protein_id "ENSMUSP00000143995.2"; transcript_support_level "3"; mgi_id "MGI:2682064"; tag "mRNA_start_NF"; tag "cds_start_NF"; tag "NMD_likely_if_extended"; havana_gene "OTTMUSG00000055210.1"; havana_transcript "OTTMUST00000137251.1";
chr5	ENSEMBL_gcm37	exon	31433196	31433363	0.278766045847551	-	.	gene_id "ENSMUSG00000038564.12"; transcript_id "ENSMUSG00000038564.12_tx_2"; exon_id "chr5_31433196_31433363_-"; exonnum "16"; txlen "5342";
chr5	HAVANA	exon	31433247	31433363	0	-	.	gene_id "ENSMUSG00000038564.12"; transcript_id "ENSMUST00000202585.5"; gene_type "protein_coding"; gene_name "Ift172"; transcript_type "protein_coding"; transcript_name "Ift172-210"; exon_number 2; exon_id "ENSMUSE00001361860.2"; level 2; protein_id "ENSMUSP00000144216.3"; transcript_support_level "5"; mgi_id "MGI:2682064"; tag "mRNA_start_NF"; tag "mRNA_end_NF"; tag "cds_start_NF"; tag "cds_end_NF"; havana_gene "OTTMUSG00000055210.1"; havana_transcript "OTTMUST00000137025.1";
chr5	HAVANA	CDS	31433247	31433363	0	-	0	gene_id "ENSMUSG00000038564.12"; transcript_id "ENSMUST00000202585.5"; gene_type "protein_coding"; gene_name "Ift172"; transcript_type "protein_coding"; transcript_name "Ift172-210"; exon_number 2; exon_id "ENSMUSE00001361860.2"; level 2; protein_id "ENSMUSP00000144216.3"; transcript_support_level "5"; mgi_id "MGI:2682064"; tag "mRNA_start_NF"; tag "mRNA_end_NF"; tag "cds_start_NF"; tag "cds_end_NF"; havana_gene "OTTMUSG00000055210.1"; havana_transcript "OTTMUST00000137025.1";
chr5	HAVANA	exon	31434213	31434325	0	-	.	gene_id "ENSMUSG00000038564.12"; transcript_id "ENSMUST00000041565.11"; gene_type "protein_coding"; gene_name "Ift172"; transcript_type "protein_coding"; transcript_name "Ift172-201"; exon_number 15; exon_id "ENSMUSE00000549212.2"; level 2; protein_id "ENSMUSP00000049335.8"; transcript_support_level "1"; mgi_id "MGI:2682064"; tag "basic"; tag "Ensembl_canonical"; tag "GENCODE_Primary"; tag "appris_principal_1"; tag "CCDS"; ccdsid "CCDS39054.1"; havana_gene "OTTMUSG00000055210.1"; havana_transcript "OTTMUST00000136725.1";
chr5	HAVANA	CDS	31434213	31434325	0	-	2	gene_id "ENSMUSG00000038564.12"; transcript_id "ENSMUST00000041565.11"; gene_type "protein_coding"; gene_name "Ift172"; transcript_type "protein_coding"; transcript_name "Ift172-201"; exon_number 15; exon_id "ENSMUSE00000549212.2"; level 2; protein_id "ENSMUSP00000049335.8"; transcript_support_level "1"; mgi_id "MGI:2682064"; tag "basic"; tag "Ensembl_canonical"; tag "GENCODE_Primary"; tag "appris_principal_1"; tag "CCDS"; ccdsid "CCDS39054.1"; havana_gene "OTTMUSG00000055210.1"; havana_transcript "OTTMUST00000136725.1";
chr5	HAVANA	exon	31434213	31434325	0	-	.	gene_id "ENSMUSG00000038564.12"; transcript_id "ENSMUST00000202585.5"; gene_type "protein_coding"; gene_name "Ift172"; transcript_type "protein_coding"; transcript_name "Ift172-210"; exon_number 1; exon_id "ENSMUSE00000549212.2"; level 2; protein_id "ENSMUSP00000144216.3"; transcript_support_level "5"; mgi_id "MGI:2682064"; tag "mRNA_start_NF"; tag "mRNA_end_NF"; tag "cds_start_NF"; tag "cds_end_NF"; havana_gene "OTTMUSG00000055210.1"; havana_transcript "OTTMUST00000137025.1";
chr5	HAVANA	CDS	31434213	31434325	0	-	2	gene_id "ENSMUSG00000038564.12"; transcript_id "ENSMUST00000202585.5"; gene_type "protein_coding"; gene_name "Ift172"; transcript_type "protein_coding"; transcript_name "Ift172-210"; exon_number 1; exon_id "ENSMUSE00000549212.2"; level 2; protein_id "ENSMUSP00000144216.3"; transcript_support_level "5"; mgi_id "MGI:2682064"; tag "mRNA_start_NF"; tag "mRNA_end_NF"; tag "cds_start_NF"; tag "cds_end_NF"; havana_gene "OTTMUSG00000055210.1"; havana_transcript "OTTMUST00000137025.1";
chr5	HAVANA	exon	31434213	31434325	0	-	.	gene_id "ENSMUSG00000038564.12"; transcript_id "ENSMUST00000202589.2"; gene_type "protein_coding"; gene_name "Ift172"; transcript_type "protein_coding"; transcript_name "Ift172-211"; exon_number 5; exon_id "ENSMUSE00000549212.2"; level 2; protein_id "ENSMUSP00000143995.2"; transcript_support_level "3"; mgi_id "MGI:2682064"; tag "mRNA_start_NF"; tag "cds_start_NF"; tag "NMD_likely_if_extended"; havana_gene "OTTMUSG00000055210.1"; havana_transcript "OTTMUST00000137251.1";
chr5	HAVANA	CDS	31434213	31434325	0	-	2	gene_id "ENSMUSG00000038564.12"; transcript_id "ENSMUST00000202589.2"; gene_type "protein_coding"; gene_name "Ift172"; transcript_type "protein_coding"; transcript_name "Ift172-211"; exon_number 5; exon_id "ENSMUSE00000549212.2"; level 2; protein_id "ENSMUSP00000143995.2"; transcript_support_level "3"; mgi_id "MGI:2682064"; tag "mRNA_start_NF"; tag "cds_start_NF"; tag "NMD_likely_if_extended"; havana_gene "OTTMUSG00000055210.1"; havana_transcript "OTTMUST00000137251.1";
chr5	HAVANA	exon	31434213	31434325	0	-	.	gene_id "ENSMUSG00000038564.12"; transcript_id "ENSMUST00000201274.2"; gene_type "protein_coding"; gene_name "Ift172"; transcript_type "retained_intron"; transcript_name "Ift172-204"; exon_number 15; exon_id "ENSMUSE00001364444.2"; level 2; transcript_support_level "1"; mgi_id "MGI:2682064"; havana_gene "OTTMUSG00000055210.1"; havana_transcript "OTTMUST00000137252.1";
chr5	ENSEMBL_gcm37	exon	31434213	31434325	0.278766045847551	-	.	gene_id "ENSMUSG00000038564.12"; transcript_id "ENSMUSG00000038564.12_tx_2"; exon_id "chr5_31434213_31434325_-"; exonnum "15"; txlen "5342";
chr5	HAVANA	exon	31437763	31437848	0	-	.	gene_id "ENSMUSG00000038564.12"; transcript_id "ENSMUST00000041565.11"; gene_type "protein_coding"; gene_name "Ift172"; transcript_type "protein_coding"; transcript_name "Ift172-201"; exon_number 14; exon_id "ENSMUSE00000549216.2"; level 2; protein_id "ENSMUSP00000049335.8"; transcript_support_level "1"; mgi_id "MGI:2682064"; tag "basic"; tag "Ensembl_canonical"; tag "GENCODE_Primary"; tag "appris_principal_1"; tag "CCDS"; ccdsid "CCDS39054.1"; havana_gene "OTTMUSG00000055210.1"; havana_transcript "OTTMUST00000136725.1";
chr5	HAVANA	CDS	31437763	31437848	0	-	1	gene_id "ENSMUSG00000038564.12"; transcript_id "ENSMUST00000041565.11"; gene_type "protein_coding"; gene_name "Ift172"; transcript_type "protein_coding"; transcript_name "Ift172-201"; exon_number 14; exon_id "ENSMUSE00000549216.2"; level 2; protein_id "ENSMUSP00000049335.8"; transcript_support_level "1"; mgi_id "MGI:2682064"; tag "basic"; tag "Ensembl_canonical"; tag "GENCODE_Primary"; tag "appris_principal_1"; tag "CCDS"; ccdsid "CCDS39054.1"; havana_gene "OTTMUSG00000055210.1"; havana_transcript "OTTMUST00000136725.1";
chr5	HAVANA	exon	31437763	31437848	0	-	.	gene_id "ENSMUSG00000038564.12"; transcript_id "ENSMUST00000202589.2"; gene_type "protein_coding"; gene_name "Ift172"; transcript_type "protein_coding"; transcript_name "Ift172-211"; exon_number 4; exon_id "ENSMUSE00000549216.2"; level 2; protein_id "ENSMUSP00000143995.2"; transcript_support_level "3"; mgi_id "MGI:2682064"; tag "mRNA_start_NF"; tag "cds_start_NF"; tag "NMD_likely_if_extended"; havana_gene "OTTMUSG00000055210.1"; havana_transcript "OTTMUST00000137251.1";
chr5	HAVANA	CDS	31437763	31437848	0	-	1	gene_id "ENSMUSG00000038564.12"; transcript_id "ENSMUST00000202589.2"; gene_type "protein_coding"; gene_name "Ift172"; transcript_type "protein_coding"; transcript_name "Ift172-211"; exon_number 4; exon_id "ENSMUSE00000549216.2"; level 2; protein_id "ENSMUSP00000143995.2"; transcript_support_level "3"; mgi_id "MGI:2682064"; tag "mRNA_start_NF"; tag "cds_start_NF"; tag "NMD_likely_if_extended"; havana_gene "OTTMUSG00000055210.1"; havana_transcript "OTTMUST00000137251.1";
chr5	HAVANA	exon	31437763	31437848	0	-	.	gene_id "ENSMUSG00000038564.12"; transcript_id "ENSMUST00000201274.2"; gene_type "protein_coding"; gene_name "Ift172"; transcript_type "retained_intron"; transcript_name "Ift172-204"; exon_number 14; exon_id "ENSMUSE00001358621.2"; level 2; transcript_support_level "1"; mgi_id "MGI:2682064"; havana_gene "OTTMUSG00000055210.1"; havana_transcript "OTTMUST00000137252.1";
chr5	ENSEMBL_gcm37	exon	31437763	31437848	0.278766045847551	-	.	gene_id "ENSMUSG00000038564.12"; transcript_id "ENSMUSG00000038564.12_tx_2"; exon_id "chr5_31437763_31437848_-"; exonnum "14"; txlen "5342";
chr5	HAVANA	exon	31438010	31438113	0	-	.	gene_id "ENSMUSG00000038564.12"; transcript_id "ENSMUST00000041565.11"; gene_type "protein_coding"; gene_name "Ift172"; transcript_type "protein_coding"; transcript_name "Ift172-201"; exon_number 13; exon_id "ENSMUSE00000549221.2"; level 2; protein_id "ENSMUSP00000049335.8"; transcript_support_level "1"; mgi_id "MGI:2682064"; tag "basic"; tag "Ensembl_canonical"; tag "GENCODE_Primary"; tag "appris_principal_1"; tag "CCDS"; ccdsid "CCDS39054.1"; havana_gene "OTTMUSG00000055210.1"; havana_transcript "OTTMUST00000136725.1";
chr5	HAVANA	CDS	31438010	31438113	0	-	0	gene_id "ENSMUSG00000038564.12"; transcript_id "ENSMUST00000041565.11"; gene_type "protein_coding"; gene_name "Ift172"; transcript_type "protein_coding"; transcript_name "Ift172-201"; exon_number 13; exon_id "ENSMUSE00000549221.2"; level 2; protein_id "ENSMUSP00000049335.8"; transcript_support_level "1"; mgi_id "MGI:2682064"; tag "basic"; tag "Ensembl_canonical"; tag "GENCODE_Primary"; tag "appris_principal_1"; tag "CCDS"; ccdsid "CCDS39054.1"; havana_gene "OTTMUSG00000055210.1"; havana_transcript "OTTMUST00000136725.1";
chr5	HAVANA	exon	31438010	31438113	0	-	.	gene_id "ENSMUSG00000038564.12"; transcript_id "ENSMUST00000202589.2"; gene_type "protein_coding"; gene_name "Ift172"; transcript_type "protein_coding"; transcript_name "Ift172-211"; exon_number 3; exon_id "ENSMUSE00000549221.2"; level 2; protein_id "ENSMUSP00000143995.2"; transcript_support_level "3"; mgi_id "MGI:2682064"; tag "mRNA_start_NF"; tag "cds_start_NF"; tag "NMD_likely_if_extended"; havana_gene "OTTMUSG00000055210.1"; havana_transcript "OTTMUST00000137251.1";
chr5	HAVANA	CDS	31438010	31438113	0	-	0	gene_id "ENSMUSG00000038564.12"; transcript_id "ENSMUST00000202589.2"; gene_type "protein_coding"; gene_name "Ift172"; transcript_type "protein_coding"; transcript_name "Ift172-211"; exon_number 3; exon_id "ENSMUSE00000549221.2"; level 2; protein_id "ENSMUSP00000143995.2"; transcript_support_level "3"; mgi_id "MGI:2682064"; tag "mRNA_start_NF"; tag "cds_start_NF"; tag "NMD_likely_if_extended"; havana_gene "OTTMUSG00000055210.1"; havana_transcript "OTTMUST00000137251.1";
chr5	HAVANA	exon	31438010	31438113	0	-	.	gene_id "ENSMUSG00000038564.12"; transcript_id "ENSMUST00000201274.2"; gene_type "protein_coding"; gene_name "Ift172"; transcript_type "retained_intron"; transcript_name "Ift172-204"; exon_number 13; exon_id "ENSMUSE00001360971.2"; level 2; transcript_support_level "1"; mgi_id "MGI:2682064"; havana_gene "OTTMUSG00000055210.1"; havana_transcript "OTTMUST00000137252.1";
chr5	ENSEMBL_gcm37	exon	31438010	31438113	0.278766045847551	-	.	gene_id "ENSMUSG00000038564.12"; transcript_id "ENSMUSG00000038564.12_tx_2"; exon_id "chr5_31438010_31438113_-"; exonnum "13"; txlen "5342";
chr5	HAVANA	exon	31438306	31438359	0	-	.	gene_id "ENSMUSG00000038564.12"; transcript_id "ENSMUST00000041565.11"; gene_type "protein_coding"; gene_name "Ift172"; transcript_type "protein_coding"; transcript_name "Ift172-201"; exon_number 12; exon_id "ENSMUSE00000549224.2"; level 2; protein_id "ENSMUSP00000049335.8"; transcript_support_level "1"; mgi_id "MGI:2682064"; tag "basic"; tag "Ensembl_canonical"; tag "GENCODE_Primary"; tag "appris_principal_1"; tag "CCDS"; ccdsid "CCDS39054.1"; havana_gene "OTTMUSG00000055210.1"; havana_transcript "OTTMUST00000136725.1";
chr5	HAVANA	CDS	31438306	31438359	0	-	0	gene_id "ENSMUSG00000038564.12"; transcript_id "ENSMUST00000041565.11"; gene_type "protein_coding"; gene_name "Ift172"; transcript_type "protein_coding"; transcript_name "Ift172-201"; exon_number 12; exon_id "ENSMUSE00000549224.2"; level 2; protein_id "ENSMUSP00000049335.8"; transcript_support_level "1"; mgi_id "MGI:2682064"; tag "basic"; tag "Ensembl_canonical"; tag "GENCODE_Primary"; tag "appris_principal_1"; tag "CCDS"; ccdsid "CCDS39054.1"; havana_gene "OTTMUSG00000055210.1"; havana_transcript "OTTMUST00000136725.1";
chr5	HAVANA	exon	31438306	31438359	0	-	.	gene_id "ENSMUSG00000038564.12"; transcript_id "ENSMUST00000202589.2"; gene_type "protein_coding"; gene_name "Ift172"; transcript_type "protein_coding"; transcript_name "Ift172-211"; exon_number 2; exon_id "ENSMUSE00000549224.2"; level 2; protein_id "ENSMUSP00000143995.2"; transcript_support_level "3"; mgi_id "MGI:2682064"; tag "mRNA_start_NF"; tag "cds_start_NF"; tag "NMD_likely_if_extended"; havana_gene "OTTMUSG00000055210.1"; havana_transcript "OTTMUST00000137251.1";
chr5	HAVANA	CDS	31438306	31438359	0	-	0	gene_id "ENSMUSG00000038564.12"; transcript_id "ENSMUST00000202589.2"; gene_type "protein_coding"; gene_name "Ift172"; transcript_type "protein_coding"; transcript_name "Ift172-211"; exon_number 2; exon_id "ENSMUSE00000549224.2"; level 2; protein_id "ENSMUSP00000143995.2"; transcript_support_level "3"; mgi_id "MGI:2682064"; tag "mRNA_start_NF"; tag "cds_start_NF"; tag "NMD_likely_if_extended"; havana_gene "OTTMUSG00000055210.1"; havana_transcript "OTTMUST00000137251.1";
chr5	HAVANA	exon	31438306	31438359	0	-	.	gene_id "ENSMUSG00000038564.12"; transcript_id "ENSMUST00000201274.2"; gene_type "protein_coding"; gene_name "Ift172"; transcript_type "retained_intron"; transcript_name "Ift172-204"; exon_number 12; exon_id "ENSMUSE00001362714.2"; level 2; transcript_support_level "1"; mgi_id "MGI:2682064"; havana_gene "OTTMUSG00000055210.1"; havana_transcript "OTTMUST00000137252.1";
chr5	ENSEMBL_gcm37	exon	31438306	31438359	0.278766045847551	-	.	gene_id "ENSMUSG00000038564.12"; transcript_id "ENSMUSG00000038564.12_tx_2"; exon_id "chr5_31438306_31438359_-"; exonnum "12"; txlen "5342";
chr5	HAVANA	exon	31438688	31438784	0	-	.	gene_id "ENSMUSG00000038564.12"; transcript_id "ENSMUST00000202589.2"; gene_type "protein_coding"; gene_name "Ift172"; transcript_type "protein_coding"; transcript_name "Ift172-211"; exon_number 1; exon_id "ENSMUSE00001358479.2"; level 2; protein_id "ENSMUSP00000143995.2"; transcript_support_level "3"; mgi_id "MGI:2682064"; tag "mRNA_start_NF"; tag "cds_start_NF"; tag "NMD_likely_if_extended"; havana_gene "OTTMUSG00000055210.1"; havana_transcript "OTTMUST00000137251.1";
chr5	HAVANA	CDS	31438688	31438784	0	-	1	gene_id "ENSMUSG00000038564.12"; transcript_id "ENSMUST00000202589.2"; gene_type "protein_coding"; gene_name "Ift172"; transcript_type "protein_coding"; transcript_name "Ift172-211"; exon_number 1; exon_id "ENSMUSE00001358479.2"; level 2; protein_id "ENSMUSP00000143995.2"; transcript_support_level "3"; mgi_id "MGI:2682064"; tag "mRNA_start_NF"; tag "cds_start_NF"; tag "NMD_likely_if_extended"; havana_gene "OTTMUSG00000055210.1"; havana_transcript "OTTMUST00000137251.1";
chr5	HAVANA	exon	31438688	31438849	0	-	.	gene_id "ENSMUSG00000038564.12"; transcript_id "ENSMUST00000041565.11"; gene_type "protein_coding"; gene_name "Ift172"; transcript_type "protein_coding"; transcript_name "Ift172-201"; exon_number 11; exon_id "ENSMUSE00000549226.2"; level 2; protein_id "ENSMUSP00000049335.8"; transcript_support_level "1"; mgi_id "MGI:2682064"; tag "basic"; tag "Ensembl_canonical"; tag "GENCODE_Primary"; tag "appris_principal_1"; tag "CCDS"; ccdsid "CCDS39054.1"; havana_gene "OTTMUSG00000055210.1"; havana_transcript "OTTMUST00000136725.1";
chr5	HAVANA	CDS	31438688	31438849	0	-	0	gene_id "ENSMUSG00000038564.12"; transcript_id "ENSMUST00000041565.11"; gene_type "protein_coding"; gene_name "Ift172"; transcript_type "protein_coding"; transcript_name "Ift172-201"; exon_number 11; exon_id "ENSMUSE00000549226.2"; level 2; protein_id "ENSMUSP00000049335.8"; transcript_support_level "1"; mgi_id "MGI:2682064"; tag "basic"; tag "Ensembl_canonical"; tag "GENCODE_Primary"; tag "appris_principal_1"; tag "CCDS"; ccdsid "CCDS39054.1"; havana_gene "OTTMUSG00000055210.1"; havana_transcript "OTTMUST00000136725.1";
chr5	HAVANA	exon	31438688	31438849	0	-	.	gene_id "ENSMUSG00000038564.12"; transcript_id "ENSMUST00000201274.2"; gene_type "protein_coding"; gene_name "Ift172"; transcript_type "retained_intron"; transcript_name "Ift172-204"; exon_number 11; exon_id "ENSMUSE00001358246.2"; level 2; transcript_support_level "1"; mgi_id "MGI:2682064"; havana_gene "OTTMUSG00000055210.1"; havana_transcript "OTTMUST00000137252.1";
chr5	ENSEMBL_gcm37	exon	31438688	31438849	0.278766045847551	-	.	gene_id "ENSMUSG00000038564.12"; transcript_id "ENSMUSG00000038564.12_tx_2"; exon_id "chr5_31438688_31438849_-"; exonnum "11"; txlen "5342";
chr5	HAVANA	exon	31439900	31439995	0	-	.	gene_id "ENSMUSG00000038564.12"; transcript_id "ENSMUST00000041565.11"; gene_type "protein_coding"; gene_name "Ift172"; transcript_type "protein_coding"; transcript_name "Ift172-201"; exon_number 10; exon_id "ENSMUSE00000549228.2"; level 2; protein_id "ENSMUSP00000049335.8"; transcript_support_level "1"; mgi_id "MGI:2682064"; tag "basic"; tag "Ensembl_canonical"; tag "GENCODE_Primary"; tag "appris_principal_1"; tag "CCDS"; ccdsid "CCDS39054.1"; havana_gene "OTTMUSG00000055210.1"; havana_transcript "OTTMUST00000136725.1";
chr5	HAVANA	CDS	31439900	31439995	0	-	0	gene_id "ENSMUSG00000038564.12"; transcript_id "ENSMUST00000041565.11"; gene_type "protein_coding"; gene_name "Ift172"; transcript_type "protein_coding"; transcript_name "Ift172-201"; exon_number 10; exon_id "ENSMUSE00000549228.2"; level 2; protein_id "ENSMUSP00000049335.8"; transcript_support_level "1"; mgi_id "MGI:2682064"; tag "basic"; tag "Ensembl_canonical"; tag "GENCODE_Primary"; tag "appris_principal_1"; tag "CCDS"; ccdsid "CCDS39054.1"; havana_gene "OTTMUSG00000055210.1"; havana_transcript "OTTMUST00000136725.1";
chr5	HAVANA	exon	31439900	31439995	0	-	.	gene_id "ENSMUSG00000038564.12"; transcript_id "ENSMUST00000201274.2"; gene_type "protein_coding"; gene_name "Ift172"; transcript_type "retained_intron"; transcript_name "Ift172-204"; exon_number 10; exon_id "ENSMUSE00001360891.2"; level 2; transcript_support_level "1"; mgi_id "MGI:2682064"; havana_gene "OTTMUSG00000055210.1"; havana_transcript "OTTMUST00000137252.1";
chr5	ENSEMBL_gcm37	exon	31439900	31439995	0.278766045847551	-	.	gene_id "ENSMUSG00000038564.12"; transcript_id "ENSMUSG00000038564.12_tx_2"; exon_id "chr5_31439900_31439995_-"; exonnum "10"; txlen "5342";
chr5	HAVANA	exon	31440377	31440500	0	-	.	gene_id "ENSMUSG00000038564.12"; transcript_id "ENSMUST00000041565.11"; gene_type "protein_coding"; gene_name "Ift172"; transcript_type "protein_coding"; transcript_name "Ift172-201"; exon_number 9; exon_id "ENSMUSE00000549230.2"; level 2; protein_id "ENSMUSP00000049335.8"; transcript_support_level "1"; mgi_id "MGI:2682064"; tag "basic"; tag "Ensembl_canonical"; tag "GENCODE_Primary"; tag "appris_principal_1"; tag "CCDS"; ccdsid "CCDS39054.1"; havana_gene "OTTMUSG00000055210.1"; havana_transcript "OTTMUST00000136725.1";
chr5	HAVANA	CDS	31440377	31440500	0	-	1	gene_id "ENSMUSG00000038564.12"; transcript_id "ENSMUST00000041565.11"; gene_type "protein_coding"; gene_name "Ift172"; transcript_type "protein_coding"; transcript_name "Ift172-201"; exon_number 9; exon_id "ENSMUSE00000549230.2"; level 2; protein_id "ENSMUSP00000049335.8"; transcript_support_level "1"; mgi_id "MGI:2682064"; tag "basic"; tag "Ensembl_canonical"; tag "GENCODE_Primary"; tag "appris_principal_1"; tag "CCDS"; ccdsid "CCDS39054.1"; havana_gene "OTTMUSG00000055210.1"; havana_transcript "OTTMUST00000136725.1";
chr5	HAVANA	exon	31440377	31440500	0	-	.	gene_id "ENSMUSG00000038564.12"; transcript_id "ENSMUST00000201274.2"; gene_type "protein_coding"; gene_name "Ift172"; transcript_type "retained_intron"; transcript_name "Ift172-204"; exon_number 9; exon_id "ENSMUSE00001361812.2"; level 2; transcript_support_level "1"; mgi_id "MGI:2682064"; havana_gene "OTTMUSG00000055210.1"; havana_transcript "OTTMUST00000137252.1";
chr5	ENSEMBL_gcm37	exon	31440377	31440500	0.278766045847551	-	.	gene_id "ENSMUSG00000038564.12"; transcript_id "ENSMUSG00000038564.12_tx_2"; exon_id "chr5_31440377_31440500_-"; exonnum "9"; txlen "5342";
chr5	HAVANA	exon	31441348	31441562	0	-	.	gene_id "ENSMUSG00000038564.12"; transcript_id "ENSMUST00000041565.11"; gene_type "protein_coding"; gene_name "Ift172"; transcript_type "protein_coding"; transcript_name "Ift172-201"; exon_number 8; exon_id "ENSMUSE00000549232.2"; level 2; protein_id "ENSMUSP00000049335.8"; transcript_support_level "1"; mgi_id "MGI:2682064"; tag "basic"; tag "Ensembl_canonical"; tag "GENCODE_Primary"; tag "appris_principal_1"; tag "CCDS"; ccdsid "CCDS39054.1"; havana_gene "OTTMUSG00000055210.1"; havana_transcript "OTTMUST00000136725.1";
chr5	HAVANA	CDS	31441348	31441562	0	-	0	gene_id "ENSMUSG00000038564.12"; transcript_id "ENSMUST00000041565.11"; gene_type "protein_coding"; gene_name "Ift172"; transcript_type "protein_coding"; transcript_name "Ift172-201"; exon_number 8; exon_id "ENSMUSE00000549232.2"; level 2; protein_id "ENSMUSP00000049335.8"; transcript_support_level "1"; mgi_id "MGI:2682064"; tag "basic"; tag "Ensembl_canonical"; tag "GENCODE_Primary"; tag "appris_principal_1"; tag "CCDS"; ccdsid "CCDS39054.1"; havana_gene "OTTMUSG00000055210.1"; havana_transcript "OTTMUST00000136725.1";
chr5	HAVANA	exon	31441348	31441562	0	-	.	gene_id "ENSMUSG00000038564.12"; transcript_id "ENSMUST00000201274.2"; gene_type "protein_coding"; gene_name "Ift172"; transcript_type "retained_intron"; transcript_name "Ift172-204"; exon_number 8; exon_id "ENSMUSE00001364263.2"; level 2; transcript_support_level "1"; mgi_id "MGI:2682064"; havana_gene "OTTMUSG00000055210.1"; havana_transcript "OTTMUST00000137252.1";
chr5	ENSEMBL_gcm37	exon	31441348	31441562	0.278766045847551	-	.	gene_id "ENSMUSG00000038564.12"; transcript_id "ENSMUSG00000038564.12_tx_2"; exon_id "chr5_31441348_31441562_-"; exonnum "8"; txlen "5342";
chr5	HAVANA	exon	31442596	31442683	0	-	.	gene_id "ENSMUSG00000038564.12"; transcript_id "ENSMUST00000041565.11"; gene_type "protein_coding"; gene_name "Ift172"; transcript_type "protein_coding"; transcript_name "Ift172-201"; exon_number 7; exon_id "ENSMUSE00000549234.2"; level 2; protein_id "ENSMUSP00000049335.8"; transcript_support_level "1"; mgi_id "MGI:2682064"; tag "basic"; tag "Ensembl_canonical"; tag "GENCODE_Primary"; tag "appris_principal_1"; tag "CCDS"; ccdsid "CCDS39054.1"; havana_gene "OTTMUSG00000055210.1"; havana_transcript "OTTMUST00000136725.1";
chr5	HAVANA	CDS	31442596	31442683	0	-	1	gene_id "ENSMUSG00000038564.12"; transcript_id "ENSMUST00000041565.11"; gene_type "protein_coding"; gene_name "Ift172"; transcript_type "protein_coding"; transcript_name "Ift172-201"; exon_number 7; exon_id "ENSMUSE00000549234.2"; level 2; protein_id "ENSMUSP00000049335.8"; transcript_support_level "1"; mgi_id "MGI:2682064"; tag "basic"; tag "Ensembl_canonical"; tag "GENCODE_Primary"; tag "appris_principal_1"; tag "CCDS"; ccdsid "CCDS39054.1"; havana_gene "OTTMUSG00000055210.1"; havana_transcript "OTTMUST00000136725.1";
chr5	HAVANA	exon	31442596	31442683	0	-	.	gene_id "ENSMUSG00000038564.12"; transcript_id "ENSMUST00000201274.2"; gene_type "protein_coding"; gene_name "Ift172"; transcript_type "retained_intron"; transcript_name "Ift172-204"; exon_number 7; exon_id "ENSMUSE00001360123.2"; level 2; transcript_support_level "1"; mgi_id "MGI:2682064"; havana_gene "OTTMUSG00000055210.1"; havana_transcript "OTTMUST00000137252.1";
chr5	ENSEMBL_gcm37	exon	31442596	31442683	0.278766045847551	-	.	gene_id "ENSMUSG00000038564.12"; transcript_id "ENSMUSG00000038564.12_tx_2"; exon_id "chr5_31442596_31442683_-"; exonnum "7"; txlen "5342";
chr5	HAVANA	exon	31442803	31442882	0	-	.	gene_id "ENSMUSG00000038564.12"; transcript_id "ENSMUST00000041565.11"; gene_type "protein_coding"; gene_name "Ift172"; transcript_type "protein_coding"; transcript_name "Ift172-201"; exon_number 6; exon_id "ENSMUSE00000549239.2"; level 2; protein_id "ENSMUSP00000049335.8"; transcript_support_level "1"; mgi_id "MGI:2682064"; tag "basic"; tag "Ensembl_canonical"; tag "GENCODE_Primary"; tag "appris_principal_1"; tag "CCDS"; ccdsid "CCDS39054.1"; havana_gene "OTTMUSG00000055210.1"; havana_transcript "OTTMUST00000136725.1";
chr5	HAVANA	CDS	31442803	31442882	0	-	0	gene_id "ENSMUSG00000038564.12"; transcript_id "ENSMUST00000041565.11"; gene_type "protein_coding"; gene_name "Ift172"; transcript_type "protein_coding"; transcript_name "Ift172-201"; exon_number 6; exon_id "ENSMUSE00000549239.2"; level 2; protein_id "ENSMUSP00000049335.8"; transcript_support_level "1"; mgi_id "MGI:2682064"; tag "basic"; tag "Ensembl_canonical"; tag "GENCODE_Primary"; tag "appris_principal_1"; tag "CCDS"; ccdsid "CCDS39054.1"; havana_gene "OTTMUSG00000055210.1"; havana_transcript "OTTMUST00000136725.1";
chr5	HAVANA	exon	31442803	31442882	0	-	.	gene_id "ENSMUSG00000038564.12"; transcript_id "ENSMUST00000201274.2"; gene_type "protein_coding"; gene_name "Ift172"; transcript_type "retained_intron"; transcript_name "Ift172-204"; exon_number 6; exon_id "ENSMUSE00001363244.2"; level 2; transcript_support_level "1"; mgi_id "MGI:2682064"; havana_gene "OTTMUSG00000055210.1"; havana_transcript "OTTMUST00000137252.1";
chr5	ENSEMBL_gcm37	exon	31442803	31442882	0.278766045847551	-	.	gene_id "ENSMUSG00000038564.12"; transcript_id "ENSMUSG00000038564.12_tx_2"; exon_id "chr5_31442803_31442882_-"; exonnum "6"; txlen "5342";
chr5	HAVANA	exon	31442809	31442882	0	-	.	gene_id "ENSMUSG00000038564.12"; transcript_id "ENSMUST00000202410.3"; gene_type "protein_coding"; gene_name "Ift172"; transcript_type "retained_intron"; transcript_name "Ift172-208"; exon_number 3; exon_id "ENSMUSE00001360174.2"; level 2; transcript_support_level "3"; mgi_id "MGI:2682064"; havana_gene "OTTMUSG00000055210.1"; havana_transcript "OTTMUST00000137474.1";
chr5	HAVANA	transcript	31442809	31443926	0	-	.	gene_id "ENSMUSG00000038564.12"; transcript_id "ENSMUST00000202410.3"; gene_type "protein_coding"; gene_name "Ift172"; transcript_type "retained_intron"; transcript_name "Ift172-208"; level 2; transcript_support_level "3"; mgi_id "MGI:2682064"; havana_gene "OTTMUSG00000055210.1"; havana_transcript "OTTMUST00000137474.1";
chr5	HAVANA	exon	31443107	31443172	0	-	.	gene_id "ENSMUSG00000038564.12"; transcript_id "ENSMUST00000041565.11"; gene_type "protein_coding"; gene_name "Ift172"; transcript_type "protein_coding"; transcript_name "Ift172-201"; exon_number 5; exon_id "ENSMUSE00000549244.2"; level 2; protein_id "ENSMUSP00000049335.8"; transcript_support_level "1"; mgi_id "MGI:2682064"; tag "basic"; tag "Ensembl_canonical"; tag "GENCODE_Primary"; tag "appris_principal_1"; tag "CCDS"; ccdsid "CCDS39054.1"; havana_gene "OTTMUSG00000055210.1"; havana_transcript "OTTMUST00000136725.1";
chr5	HAVANA	CDS	31443107	31443172	0	-	0	gene_id "ENSMUSG00000038564.12"; transcript_id "ENSMUST00000041565.11"; gene_type "protein_coding"; gene_name "Ift172"; transcript_type "protein_coding"; transcript_name "Ift172-201"; exon_number 5; exon_id "ENSMUSE00000549244.2"; level 2; protein_id "ENSMUSP00000049335.8"; transcript_support_level "1"; mgi_id "MGI:2682064"; tag "basic"; tag "Ensembl_canonical"; tag "GENCODE_Primary"; tag "appris_principal_1"; tag "CCDS"; ccdsid "CCDS39054.1"; havana_gene "OTTMUSG00000055210.1"; havana_transcript "OTTMUST00000136725.1";
chr5	HAVANA	exon	31443107	31443172	0	-	.	gene_id "ENSMUSG00000038564.12"; transcript_id "ENSMUST00000201274.2"; gene_type "protein_coding"; gene_name "Ift172"; transcript_type "retained_intron"; transcript_name "Ift172-204"; exon_number 5; exon_id "ENSMUSE00001362763.2"; level 2; transcript_support_level "1"; mgi_id "MGI:2682064"; havana_gene "OTTMUSG00000055210.1"; havana_transcript "OTTMUST00000137252.1";
chr5	ENSEMBL_gcm37	exon	31443107	31443172	0.278766045847551	-	.	gene_id "ENSMUSG00000038564.12"; transcript_id "ENSMUSG00000038564.12_tx_2"; exon_id "chr5_31443107_31443172_-"; exonnum "5"; txlen "5342";
chr5	HAVANA	exon	31443107	31443461	0	-	.	gene_id "ENSMUSG00000038564.12"; transcript_id "ENSMUST00000202410.3"; gene_type "protein_coding"; gene_name "Ift172"; transcript_type "retained_intron"; transcript_name "Ift172-208"; exon_number 2; exon_id "ENSMUSE00001357983.2"; level 2; transcript_support_level "3"; mgi_id "MGI:2682064"; havana_gene "OTTMUSG00000055210.1"; havana_transcript "OTTMUST00000137474.1";
chr5	HAVANA	exon	31443422	31443461	0	-	.	gene_id "ENSMUSG00000038564.12"; transcript_id "ENSMUST00000041565.11"; gene_type "protein_coding"; gene_name "Ift172"; transcript_type "protein_coding"; transcript_name "Ift172-201"; exon_number 4; exon_id "ENSMUSE00000549248.2"; level 2; protein_id "ENSMUSP00000049335.8"; transcript_support_level "1"; mgi_id "MGI:2682064"; tag "basic"; tag "Ensembl_canonical"; tag "GENCODE_Primary"; tag "appris_principal_1"; tag "CCDS"; ccdsid "CCDS39054.1"; havana_gene "OTTMUSG00000055210.1"; havana_transcript "OTTMUST00000136725.1";
chr5	HAVANA	CDS	31443422	31443461	0	-	1	gene_id "ENSMUSG00000038564.12"; transcript_id "ENSMUST00000041565.11"; gene_type "protein_coding"; gene_name "Ift172"; transcript_type "protein_coding"; transcript_name "Ift172-201"; exon_number 4; exon_id "ENSMUSE00000549248.2"; level 2; protein_id "ENSMUSP00000049335.8"; transcript_support_level "1"; mgi_id "MGI:2682064"; tag "basic"; tag "Ensembl_canonical"; tag "GENCODE_Primary"; tag "appris_principal_1"; tag "CCDS"; ccdsid "CCDS39054.1"; havana_gene "OTTMUSG00000055210.1"; havana_transcript "OTTMUST00000136725.1";
chr5	HAVANA	exon	31443422	31443461	0	-	.	gene_id "ENSMUSG00000038564.12"; transcript_id "ENSMUST00000201274.2"; gene_type "protein_coding"; gene_name "Ift172"; transcript_type "retained_intron"; transcript_name "Ift172-204"; exon_number 4; exon_id "ENSMUSE00001359981.2"; level 2; transcript_support_level "1"; mgi_id "MGI:2682064"; havana_gene "OTTMUSG00000055210.1"; havana_transcript "OTTMUST00000137252.1";
chr5	ENSEMBL_gcm37	exon	31443422	31443461	0.278766045847551	-	.	gene_id "ENSMUSG00000038564.12"; transcript_id "ENSMUSG00000038564.12_tx_2"; exon_id "chr5_31443422_31443461_-"; exonnum "4"; txlen "5342";
chr5	HAVANA	exon	31443449	31443461	0	-	.	gene_id "ENSMUSG00000038564.12"; transcript_id "ENSMUST00000201809.2"; gene_type "protein_coding"; gene_name "Ift172"; transcript_type "protein_coding"; transcript_name "Ift172-206"; exon_number 4; exon_id "ENSMUSE00001467011.2"; level 2; protein_id "ENSMUSP00000144425.2"; transcript_support_level "5"; mgi_id "MGI:2682064"; tag "NMD_likely_if_extended"; tag "basic"; havana_gene "OTTMUSG00000055210.1"; havana_transcript "OTTMUST00000137475.1";
chr5	HAVANA	UTR	31443449	31443461	0	-	.	gene_id "ENSMUSG00000038564.12"; transcript_id "ENSMUST00000201809.2"; gene_type "protein_coding"; gene_name "Ift172"; transcript_type "protein_coding"; transcript_name "Ift172-206"; exon_number 4; exon_id "ENSMUSE00001467011.2"; level 2; protein_id "ENSMUSP00000144425.2"; transcript_support_level "5"; mgi_id "MGI:2682064"; tag "NMD_likely_if_extended"; tag "basic"; havana_gene "OTTMUSG00000055210.1"; havana_transcript "OTTMUST00000137475.1";
chr5	HAVANA	transcript	31443449	31448460	0	-	.	gene_id "ENSMUSG00000038564.12"; transcript_id "ENSMUST00000201809.2"; gene_type "protein_coding"; gene_name "Ift172"; transcript_type "protein_coding"; transcript_name "Ift172-206"; level 2; protein_id "ENSMUSP00000144425.2"; transcript_support_level "5"; mgi_id "MGI:2682064"; tag "NMD_likely_if_extended"; tag "basic"; havana_gene "OTTMUSG00000055210.1"; havana_transcript "OTTMUST00000137475.1";
chr5	HAVANA	exon	31443921	31443926	0	-	.	gene_id "ENSMUSG00000038564.12"; transcript_id "ENSMUST00000202410.3"; gene_type "protein_coding"; gene_name "Ift172"; transcript_type "retained_intron"; transcript_name "Ift172-208"; exon_number 1; exon_id "ENSMUSE00001467877.2"; level 2; transcript_support_level "3"; mgi_id "MGI:2682064"; havana_gene "OTTMUSG00000055210.1"; havana_transcript "OTTMUST00000137474.1";
chr5	HAVANA	UTR	31443921	31443959	0	-	.	gene_id "ENSMUSG00000038564.12"; transcript_id "ENSMUST00000201809.2"; gene_type "protein_coding"; gene_name "Ift172"; transcript_type "protein_coding"; transcript_name "Ift172-206"; exon_number 3; exon_id "ENSMUSE00001363841.2"; level 2; protein_id "ENSMUSP00000144425.2"; transcript_support_level "5"; mgi_id "MGI:2682064"; tag "NMD_likely_if_extended"; tag "basic"; havana_gene "OTTMUSG00000055210.1"; havana_transcript "OTTMUST00000137475.1";
chr5	HAVANA	exon	31443921	31444025	0	-	.	gene_id "ENSMUSG00000038564.12"; transcript_id "ENSMUST00000201809.2"; gene_type "protein_coding"; gene_name "Ift172"; transcript_type "protein_coding"; transcript_name "Ift172-206"; exon_number 3; exon_id "ENSMUSE00001363841.2"; level 2; protein_id "ENSMUSP00000144425.2"; transcript_support_level "5"; mgi_id "MGI:2682064"; tag "NMD_likely_if_extended"; tag "basic"; havana_gene "OTTMUSG00000055210.1"; havana_transcript "OTTMUST00000137475.1";
chr5	HAVANA	exon	31443921	31444033	0	-	.	gene_id "ENSMUSG00000038564.12"; transcript_id "ENSMUST00000041565.11"; gene_type "protein_coding"; gene_name "Ift172"; transcript_type "protein_coding"; transcript_name "Ift172-201"; exon_number 3; exon_id "ENSMUSE00000549254.2"; level 2; protein_id "ENSMUSP00000049335.8"; transcript_support_level "1"; mgi_id "MGI:2682064"; tag "basic"; tag "Ensembl_canonical"; tag "GENCODE_Primary"; tag "appris_principal_1"; tag "CCDS"; ccdsid "CCDS39054.1"; havana_gene "OTTMUSG00000055210.1"; havana_transcript "OTTMUST00000136725.1";
chr5	HAVANA	CDS	31443921	31444033	0	-	0	gene_id "ENSMUSG00000038564.12"; transcript_id "ENSMUST00000041565.11"; gene_type "protein_coding"; gene_name "Ift172"; transcript_type "protein_coding"; transcript_name "Ift172-201"; exon_number 3; exon_id "ENSMUSE00000549254.2"; level 2; protein_id "ENSMUSP00000049335.8"; transcript_support_level "1"; mgi_id "MGI:2682064"; tag "basic"; tag "Ensembl_canonical"; tag "GENCODE_Primary"; tag "appris_principal_1"; tag "CCDS"; ccdsid "CCDS39054.1"; havana_gene "OTTMUSG00000055210.1"; havana_transcript "OTTMUST00000136725.1";
chr5	HAVANA	exon	31443921	31444033	0	-	.	gene_id "ENSMUSG00000038564.12"; transcript_id "ENSMUST00000201274.2"; gene_type "protein_coding"; gene_name "Ift172"; transcript_type "retained_intron"; transcript_name "Ift172-204"; exon_number 3; exon_id "ENSMUSE00001363618.2"; level 2; transcript_support_level "1"; mgi_id "MGI:2682064"; havana_gene "OTTMUSG00000055210.1"; havana_transcript "OTTMUST00000137252.1";
chr5	ENSEMBL_gcm37	exon	31443921	31444033	0.278766045847551	-	.	gene_id "ENSMUSG00000038564.12"; transcript_id "ENSMUSG00000038564.12_tx_2"; exon_id "chr5_31443921_31444033_-"; exonnum "3"; txlen "5342";
chr5	HAVANA	stop_codon	31443957	31443959	0	-	0	gene_id "ENSMUSG00000038564.12"; transcript_id "ENSMUST00000201809.2"; gene_type "protein_coding"; gene_name "Ift172"; transcript_type "protein_coding"; transcript_name "Ift172-206"; exon_number 3; exon_id "ENSMUSE00001363841.2"; level 2; protein_id "ENSMUSP00000144425.2"; transcript_support_level "5"; mgi_id "MGI:2682064"; tag "NMD_likely_if_extended"; tag "basic"; havana_gene "OTTMUSG00000055210.1"; havana_transcript "OTTMUST00000137475.1";
chr5	HAVANA	CDS	31443960	31444025	0	-	0	gene_id "ENSMUSG00000038564.12"; transcript_id "ENSMUST00000201809.2"; gene_type "protein_coding"; gene_name "Ift172"; transcript_type "protein_coding"; transcript_name "Ift172-206"; exon_number 3; exon_id "ENSMUSE00001363841.2"; level 2; protein_id "ENSMUSP00000144425.2"; transcript_support_level "5"; mgi_id "MGI:2682064"; tag "NMD_likely_if_extended"; tag "basic"; havana_gene "OTTMUSG00000055210.1"; havana_transcript "OTTMUST00000137475.1";
chr5	HAVANA	exon	31444238	31444381	0	-	.	gene_id "ENSMUSG00000038564.12"; transcript_id "ENSMUST00000041565.11"; gene_type "protein_coding"; gene_name "Ift172"; transcript_type "protein_coding"; transcript_name "Ift172-201"; exon_number 2; exon_id "ENSMUSE00000549257.2"; level 2; protein_id "ENSMUSP00000049335.8"; transcript_support_level "1"; mgi_id "MGI:2682064"; tag "basic"; tag "Ensembl_canonical"; tag "GENCODE_Primary"; tag "appris_principal_1"; tag "CCDS"; ccdsid "CCDS39054.1"; havana_gene "OTTMUSG00000055210.1"; havana_transcript "OTTMUST00000136725.1";
chr5	HAVANA	CDS	31444238	31444381	0	-	0	gene_id "ENSMUSG00000038564.12"; transcript_id "ENSMUST00000041565.11"; gene_type "protein_coding"; gene_name "Ift172"; transcript_type "protein_coding"; transcript_name "Ift172-201"; exon_number 2; exon_id "ENSMUSE00000549257.2"; level 2; protein_id "ENSMUSP00000049335.8"; transcript_support_level "1"; mgi_id "MGI:2682064"; tag "basic"; tag "Ensembl_canonical"; tag "GENCODE_Primary"; tag "appris_principal_1"; tag "CCDS"; ccdsid "CCDS39054.1"; havana_gene "OTTMUSG00000055210.1"; havana_transcript "OTTMUST00000136725.1";
chr5	HAVANA	exon	31444238	31444381	0	-	.	gene_id "ENSMUSG00000038564.12"; transcript_id "ENSMUST00000201274.2"; gene_type "protein_coding"; gene_name "Ift172"; transcript_type "retained_intron"; transcript_name "Ift172-204"; exon_number 2; exon_id "ENSMUSE00001359479.2"; level 2; transcript_support_level "1"; mgi_id "MGI:2682064"; havana_gene "OTTMUSG00000055210.1"; havana_transcript "OTTMUST00000137252.1";
chr5	HAVANA	exon	31444238	31444381	0	-	.	gene_id "ENSMUSG00000038564.12"; transcript_id "ENSMUST00000201809.2"; gene_type "protein_coding"; gene_name "Ift172"; transcript_type "protein_coding"; transcript_name "Ift172-206"; exon_number 2; exon_id "ENSMUSE00000549257.2"; level 2; protein_id "ENSMUSP00000144425.2"; transcript_support_level "5"; mgi_id "MGI:2682064"; tag "NMD_likely_if_extended"; tag "basic"; havana_gene "OTTMUSG00000055210.1"; havana_transcript "OTTMUST00000137475.1";
chr5	HAVANA	CDS	31444238	31444381	0	-	0	gene_id "ENSMUSG00000038564.12"; transcript_id "ENSMUST00000201809.2"; gene_type "protein_coding"; gene_name "Ift172"; transcript_type "protein_coding"; transcript_name "Ift172-206"; exon_number 2; exon_id "ENSMUSE00000549257.2"; level 2; protein_id "ENSMUSP00000144425.2"; transcript_support_level "5"; mgi_id "MGI:2682064"; tag "NMD_likely_if_extended"; tag "basic"; havana_gene "OTTMUSG00000055210.1"; havana_transcript "OTTMUST00000137475.1";
chr5	ENSEMBL_gcm37	exon	31444238	31444381	0.278766045847551	-	.	gene_id "ENSMUSG00000038564.12"; transcript_id "ENSMUSG00000038564.12_tx_2"; exon_id "chr5_31444238_31444381_-"; exonnum "2"; txlen "5342";
chr5	sragcm37_ss	exon	31445972	31446047	0.278766045847551	-	.	gene_id "ENSMUSG00000038564.12"; transcript_id "ENSMUSG00000038564.12_tx_2"; exon_id "chr5_31445972_31446047_-"; exonnum "1"; txlen "5342";
chr5	HAVANA	CDS	31448318	31448356	0	-	0	gene_id "ENSMUSG00000038564.12"; transcript_id "ENSMUST00000041565.11"; gene_type "protein_coding"; gene_name "Ift172"; transcript_type "protein_coding"; transcript_name "Ift172-201"; exon_number 1; exon_id "ENSMUSE00001359740.2"; level 2; protein_id "ENSMUSP00000049335.8"; transcript_support_level "1"; mgi_id "MGI:2682064"; tag "basic"; tag "Ensembl_canonical"; tag "GENCODE_Primary"; tag "appris_principal_1"; tag "CCDS"; ccdsid "CCDS39054.1"; havana_gene "OTTMUSG00000055210.1"; havana_transcript "OTTMUST00000136725.1";
chr5	HAVANA	CDS	31448318	31448356	0	-	0	gene_id "ENSMUSG00000038564.12"; transcript_id "ENSMUST00000201809.2"; gene_type "protein_coding"; gene_name "Ift172"; transcript_type "protein_coding"; transcript_name "Ift172-206"; exon_number 1; exon_id "ENSMUSE00000464229.4"; level 2; protein_id "ENSMUSP00000144425.2"; transcript_support_level "5"; mgi_id "MGI:2682064"; tag "NMD_likely_if_extended"; tag "basic"; havana_gene "OTTMUSG00000055210.1"; havana_transcript "OTTMUST00000137475.1";
chr5	HAVANA	exon	31448318	31448383	0	-	.	gene_id "ENSMUSG00000038564.12"; transcript_id "ENSMUST00000201274.2"; gene_type "protein_coding"; gene_name "Ift172"; transcript_type "retained_intron"; transcript_name "Ift172-204"; exon_number 1; exon_id "ENSMUSE00001358784.2"; level 2; transcript_support_level "1"; mgi_id "MGI:2682064"; havana_gene "OTTMUSG00000055210.1"; havana_transcript "OTTMUST00000137252.1";
chr5	HAVANA	exon	31448318	31448451	0	-	.	gene_id "ENSMUSG00000038564.12"; transcript_id "ENSMUST00000041565.11"; gene_type "protein_coding"; gene_name "Ift172"; transcript_type "protein_coding"; transcript_name "Ift172-201"; exon_number 1; exon_id "ENSMUSE00001359740.2"; level 2; protein_id "ENSMUSP00000049335.8"; transcript_support_level "1"; mgi_id "MGI:2682064"; tag "basic"; tag "Ensembl_canonical"; tag "GENCODE_Primary"; tag "appris_principal_1"; tag "CCDS"; ccdsid "CCDS39054.1"; havana_gene "OTTMUSG00000055210.1"; havana_transcript "OTTMUST00000136725.1";
chr5	HAVANA	exon	31448318	31448460	0	-	.	gene_id "ENSMUSG00000038564.12"; transcript_id "ENSMUST00000201809.2"; gene_type "protein_coding"; gene_name "Ift172"; transcript_type "protein_coding"; transcript_name "Ift172-206"; exon_number 1; exon_id "ENSMUSE00000464229.4"; level 2; protein_id "ENSMUSP00000144425.2"; transcript_support_level "5"; mgi_id "MGI:2682064"; tag "NMD_likely_if_extended"; tag "basic"; havana_gene "OTTMUSG00000055210.1"; havana_transcript "OTTMUST00000137475.1";
chr5	HAVANA	start_codon	31448354	31448356	0	-	0	gene_id "ENSMUSG00000038564.12"; transcript_id "ENSMUST00000041565.11"; gene_type "protein_coding"; gene_name "Ift172"; transcript_type "protein_coding"; transcript_name "Ift172-201"; exon_number 1; exon_id "ENSMUSE00001359740.2"; level 2; protein_id "ENSMUSP00000049335.8"; transcript_support_level "1"; mgi_id "MGI:2682064"; tag "basic"; tag "Ensembl_canonical"; tag "GENCODE_Primary"; tag "appris_principal_1"; tag "CCDS"; ccdsid "CCDS39054.1"; havana_gene "OTTMUSG00000055210.1"; havana_transcript "OTTMUST00000136725.1";
chr5	HAVANA	start_codon	31448354	31448356	0	-	0	gene_id "ENSMUSG00000038564.12"; transcript_id "ENSMUST00000201809.2"; gene_type "protein_coding"; gene_name "Ift172"; transcript_type "protein_coding"; transcript_name "Ift172-206"; exon_number 1; exon_id "ENSMUSE00000464229.4"; level 2; protein_id "ENSMUSP00000144425.2"; transcript_support_level "5"; mgi_id "MGI:2682064"; tag "NMD_likely_if_extended"; tag "basic"; havana_gene "OTTMUSG00000055210.1"; havana_transcript "OTTMUST00000137475.1";
chr5	HAVANA	UTR	31448357	31448451	0	-	.	gene_id "ENSMUSG00000038564.12"; transcript_id "ENSMUST00000041565.11"; gene_type "protein_coding"; gene_name "Ift172"; transcript_type "protein_coding"; transcript_name "Ift172-201"; exon_number 1; exon_id "ENSMUSE00001359740.2"; level 2; protein_id "ENSMUSP00000049335.8"; transcript_support_level "1"; mgi_id "MGI:2682064"; tag "basic"; tag "Ensembl_canonical"; tag "GENCODE_Primary"; tag "appris_principal_1"; tag "CCDS"; ccdsid "CCDS39054.1"; havana_gene "OTTMUSG00000055210.1"; havana_transcript "OTTMUST00000136725.1";
chr5	HAVANA	UTR	31448357	31448460	0	-	.	gene_id "ENSMUSG00000038564.12"; transcript_id "ENSMUST00000201809.2"; gene_type "protein_coding"; gene_name "Ift172"; transcript_type "protein_coding"; transcript_name "Ift172-206"; exon_number 1; exon_id "ENSMUSE00000464229.4"; level 2; protein_id "ENSMUSP00000144425.2"; transcript_support_level "5"; mgi_id "MGI:2682064"; tag "NMD_likely_if_extended"; tag "basic"; havana_gene "OTTMUSG00000055210.1"; havana_transcript "OTTMUST00000137475.1";
chr5	HAVANA	UTR	31449586	31450797	0	-	.	gene_id "ENSMUSG00000038552.15"; transcript_id "ENSMUST00000172435.8"; gene_type "protein_coding"; gene_name "Fndc4"; transcript_type "protein_coding"; transcript_name "Fndc4-202"; exon_number 7; exon_id "ENSMUSE00000880769.3"; level 2; protein_id "ENSMUSP00000127404.2"; transcript_support_level "1"; mgi_id "MGI:1917195"; tag "basic"; tag "Ensembl_canonical"; tag "GENCODE_Primary"; tag "appris_principal_1"; tag "CCDS"; ccdsid "CCDS19181.1"; havana_gene "OTTMUSG00000055349.1"; havana_transcript "OTTMUST00000137026.1";
chr5	HAVANA	exon	31449586	31450830	0	-	.	gene_id "ENSMUSG00000038552.15"; transcript_id "ENSMUST00000172435.8"; gene_type "protein_coding"; gene_name "Fndc4"; transcript_type "protein_coding"; transcript_name "Fndc4-202"; exon_number 7; exon_id "ENSMUSE00000880769.3"; level 2; protein_id "ENSMUSP00000127404.2"; transcript_support_level "1"; mgi_id "MGI:1917195"; tag "basic"; tag "Ensembl_canonical"; tag "GENCODE_Primary"; tag "appris_principal_1"; tag "CCDS"; ccdsid "CCDS19181.1"; havana_gene "OTTMUSG00000055349.1"; havana_transcript "OTTMUST00000137026.1";
chr5	HAVANA	transcript	31449586	31453280	0	-	.	gene_id "ENSMUSG00000038552.15"; transcript_id "ENSMUST00000172435.8"; gene_type "protein_coding"; gene_name "Fndc4"; transcript_type "protein_coding"; transcript_name "Fndc4-202"; level 2; protein_id "ENSMUSP00000127404.2"; transcript_support_level "1"; mgi_id "MGI:1917195"; tag "basic"; tag "Ensembl_canonical"; tag "GENCODE_Primary"; tag "appris_principal_1"; tag "CCDS"; ccdsid "CCDS19181.1"; havana_gene "OTTMUSG00000055349.1"; havana_transcript "OTTMUST00000137026.1";
chr5	HAVANA	gene	31449586	31453424	0	-	.	gene_id "ENSMUSG00000038552.15"; gene_type "protein_coding"; gene_name "Fndc4"; level 2; mgi_id "MGI:1917195"; havana_gene "OTTMUSG00000055349.1";
chr5	HAVANA	exon	31450230	31450508	0	-	.	gene_id "ENSMUSG00000038552.15"; transcript_id "ENSMUST00000202158.4"; gene_type "protein_coding"; gene_name "Fndc4"; transcript_type "nonsense_mediated_decay"; transcript_name "Fndc4-206"; exon_number 3; exon_id "ENSMUSE00000338757.7"; level 2; protein_id "ENSMUSP00000144229.2"; transcript_support_level "5"; mgi_id "MGI:1917195"; tag "mRNA_start_NF"; tag "cds_start_NF"; havana_gene "OTTMUSG00000055349.1"; havana_transcript "OTTMUST00000137027.1";
chr5	HAVANA	UTR	31450230	31450508	0	-	.	gene_id "ENSMUSG00000038552.15"; transcript_id "ENSMUST00000202158.4"; gene_type "protein_coding"; gene_name "Fndc4"; transcript_type "nonsense_mediated_decay"; transcript_name "Fndc4-206"; exon_number 3; exon_id "ENSMUSE00000338757.7"; level 2; protein_id "ENSMUSP00000144229.2"; transcript_support_level "5"; mgi_id "MGI:1917195"; tag "mRNA_start_NF"; tag "cds_start_NF"; havana_gene "OTTMUSG00000055349.1"; havana_transcript "OTTMUST00000137027.1";
chr5	HAVANA	exon	31450230	31450508	0	-	.	gene_id "ENSMUSG00000038552.15"; transcript_id "ENSMUST00000041266.11"; gene_type "protein_coding"; gene_name "Fndc4"; transcript_type "protein_coding"; transcript_name "Fndc4-201"; exon_number 8; exon_id "ENSMUSE00000338757.7"; level 2; protein_id "ENSMUSP00000047185.8"; transcript_support_level "1"; mgi_id "MGI:1917195"; tag "alternative_5_UTR"; tag "basic"; tag "appris_principal_1"; tag "CCDS"; ccdsid "CCDS19181.1"; havana_gene "OTTMUSG00000055349.1"; havana_transcript "OTTMUST00000137028.1";
chr5	HAVANA	UTR	31450230	31450508	0	-	.	gene_id "ENSMUSG00000038552.15"; transcript_id "ENSMUST00000041266.11"; gene_type "protein_coding"; gene_name "Fndc4"; transcript_type "protein_coding"; transcript_name "Fndc4-201"; exon_number 8; exon_id "ENSMUSE00000338757.7"; level 2; protein_id "ENSMUSP00000047185.8"; transcript_support_level "1"; mgi_id "MGI:1917195"; tag "alternative_5_UTR"; tag "basic"; tag "appris_principal_1"; tag "CCDS"; ccdsid "CCDS19181.1"; havana_gene "OTTMUSG00000055349.1"; havana_transcript "OTTMUST00000137028.1";
chr5	HAVANA	transcript	31450230	31451057	0	-	.	gene_id "ENSMUSG00000038552.15"; transcript_id "ENSMUST00000202158.4"; gene_type "protein_coding"; gene_name "Fndc4"; transcript_type "nonsense_mediated_decay"; transcript_name "Fndc4-206"; level 2; protein_id "ENSMUSP00000144229.2"; transcript_support_level "5"; mgi_id "MGI:1917195"; tag "mRNA_start_NF"; tag "cds_start_NF"; havana_gene "OTTMUSG00000055349.1"; havana_transcript "OTTMUST00000137027.1";
chr5	HAVANA	transcript	31450230	31453215	0	-	.	gene_id "ENSMUSG00000038552.15"; transcript_id "ENSMUST00000041266.11"; gene_type "protein_coding"; gene_name "Fndc4"; transcript_type "protein_coding"; transcript_name "Fndc4-201"; level 2; protein_id "ENSMUSP00000047185.8"; transcript_support_level "1"; mgi_id "MGI:1917195"; tag "alternative_5_UTR"; tag "basic"; tag "appris_principal_1"; tag "CCDS"; ccdsid "CCDS19181.1"; havana_gene "OTTMUSG00000055349.1"; havana_transcript "OTTMUST00000137028.1";
chr5	HAVANA	exon	31450616	31450830	0	-	.	gene_id "ENSMUSG00000038552.15"; transcript_id "ENSMUST00000200845.2"; gene_type "protein_coding"; gene_name "Fndc4"; transcript_type "retained_intron"; transcript_name "Fndc4-203"; exon_number 2; exon_id "ENSMUSE00001363275.2"; level 2; transcript_support_level "2"; mgi_id "MGI:1917195"; havana_gene "OTTMUSG00000055349.1"; havana_transcript "OTTMUST00000137029.1";
chr5	HAVANA	transcript	31450616	31451310	0	-	.	gene_id "ENSMUSG00000038552.15"; transcript_id "ENSMUST00000200845.2"; gene_type "protein_coding"; gene_name "Fndc4"; transcript_type "retained_intron"; transcript_name "Fndc4-203"; level 2; transcript_support_level "2"; mgi_id "MGI:1917195"; havana_gene "OTTMUSG00000055349.1"; havana_transcript "OTTMUST00000137029.1";
chr5	HAVANA	UTR	31450739	31450804	0	-	.	gene_id "ENSMUSG00000038552.15"; transcript_id "ENSMUST00000202158.4"; gene_type "protein_coding"; gene_name "Fndc4"; transcript_type "nonsense_mediated_decay"; transcript_name "Fndc4-206"; exon_number 2; exon_id "ENSMUSE00001359183.2"; level 2; protein_id "ENSMUSP00000144229.2"; transcript_support_level "5"; mgi_id "MGI:1917195"; tag "mRNA_start_NF"; tag "cds_start_NF"; havana_gene "OTTMUSG00000055349.1"; havana_transcript "OTTMUST00000137027.1";
chr5	HAVANA	exon	31450739	31450830	0	-	.	gene_id "ENSMUSG00000038552.15"; transcript_id "ENSMUST00000202158.4"; gene_type "protein_coding"; gene_name "Fndc4"; transcript_type "nonsense_mediated_decay"; transcript_name "Fndc4-206"; exon_number 2; exon_id "ENSMUSE00001359183.2"; level 2; protein_id "ENSMUSP00000144229.2"; transcript_support_level "5"; mgi_id "MGI:1917195"; tag "mRNA_start_NF"; tag "cds_start_NF"; havana_gene "OTTMUSG00000055349.1"; havana_transcript "OTTMUST00000137027.1";
chr5	HAVANA	UTR	31450758	31450797	0	-	.	gene_id "ENSMUSG00000038552.15"; transcript_id "ENSMUST00000041266.11"; gene_type "protein_coding"; gene_name "Fndc4"; transcript_type "protein_coding"; transcript_name "Fndc4-201"; exon_number 7; exon_id "ENSMUSE00000707251.2"; level 2; protein_id "ENSMUSP00000047185.8"; transcript_support_level "1"; mgi_id "MGI:1917195"; tag "alternative_5_UTR"; tag "basic"; tag "appris_principal_1"; tag "CCDS"; ccdsid "CCDS19181.1"; havana_gene "OTTMUSG00000055349.1"; havana_transcript "OTTMUST00000137028.1";
chr5	HAVANA	exon	31450758	31450830	0	-	.	gene_id "ENSMUSG00000038552.15"; transcript_id "ENSMUST00000041266.11"; gene_type "protein_coding"; gene_name "Fndc4"; transcript_type "protein_coding"; transcript_name "Fndc4-201"; exon_number 7; exon_id "ENSMUSE00000707251.2"; level 2; protein_id "ENSMUSP00000047185.8"; transcript_support_level "1"; mgi_id "MGI:1917195"; tag "alternative_5_UTR"; tag "basic"; tag "appris_principal_1"; tag "CCDS"; ccdsid "CCDS19181.1"; havana_gene "OTTMUSG00000055349.1"; havana_transcript "OTTMUST00000137028.1";
chr5	HAVANA	stop_codon	31450795	31450797	0	-	0	gene_id "ENSMUSG00000038552.15"; transcript_id "ENSMUST00000172435.8"; gene_type "protein_coding"; gene_name "Fndc4"; transcript_type "protein_coding"; transcript_name "Fndc4-202"; exon_number 7; exon_id "ENSMUSE00000880769.3"; level 2; protein_id "ENSMUSP00000127404.2"; transcript_support_level "1"; mgi_id "MGI:1917195"; tag "basic"; tag "Ensembl_canonical"; tag "GENCODE_Primary"; tag "appris_principal_1"; tag "CCDS"; ccdsid "CCDS19181.1"; havana_gene "OTTMUSG00000055349.1"; havana_transcript "OTTMUST00000137026.1";
chr5	HAVANA	stop_codon	31450795	31450797	0	-	0	gene_id "ENSMUSG00000038552.15"; transcript_id "ENSMUST00000041266.11"; gene_type "protein_coding"; gene_name "Fndc4"; transcript_type "protein_coding"; transcript_name "Fndc4-201"; exon_number 7; exon_id "ENSMUSE00000707251.2"; level 2; protein_id "ENSMUSP00000047185.8"; transcript_support_level "1"; mgi_id "MGI:1917195"; tag "alternative_5_UTR"; tag "basic"; tag "appris_principal_1"; tag "CCDS"; ccdsid "CCDS19181.1"; havana_gene "OTTMUSG00000055349.1"; havana_transcript "OTTMUST00000137028.1";
chr5	HAVANA	CDS	31450798	31450830	0	-	0	gene_id "ENSMUSG00000038552.15"; transcript_id "ENSMUST00000172435.8"; gene_type "protein_coding"; gene_name "Fndc4"; transcript_type "protein_coding"; transcript_name "Fndc4-202"; exon_number 7; exon_id "ENSMUSE00000880769.3"; level 2; protein_id "ENSMUSP00000127404.2"; transcript_support_level "1"; mgi_id "MGI:1917195"; tag "basic"; tag "Ensembl_canonical"; tag "GENCODE_Primary"; tag "appris_principal_1"; tag "CCDS"; ccdsid "CCDS19181.1"; havana_gene "OTTMUSG00000055349.1"; havana_transcript "OTTMUST00000137026.1";
chr5	HAVANA	CDS	31450798	31450830	0	-	0	gene_id "ENSMUSG00000038552.15"; transcript_id "ENSMUST00000041266.11"; gene_type "protein_coding"; gene_name "Fndc4"; transcript_type "protein_coding"; transcript_name "Fndc4-201"; exon_number 7; exon_id "ENSMUSE00000707251.2"; level 2; protein_id "ENSMUSP00000047185.8"; transcript_support_level "1"; mgi_id "MGI:1917195"; tag "alternative_5_UTR"; tag "basic"; tag "appris_principal_1"; tag "CCDS"; ccdsid "CCDS19181.1"; havana_gene "OTTMUSG00000055349.1"; havana_transcript "OTTMUST00000137028.1";
chr5	HAVANA	stop_codon	31450802	31450804	0	-	0	gene_id "ENSMUSG00000038552.15"; transcript_id "ENSMUST00000202158.4"; gene_type "protein_coding"; gene_name "Fndc4"; transcript_type "nonsense_mediated_decay"; transcript_name "Fndc4-206"; exon_number 2; exon_id "ENSMUSE00001359183.2"; level 2; protein_id "ENSMUSP00000144229.2"; transcript_support_level "5"; mgi_id "MGI:1917195"; tag "mRNA_start_NF"; tag "cds_start_NF"; havana_gene "OTTMUSG00000055349.1"; havana_transcript "OTTMUST00000137027.1";
chr5	HAVANA	CDS	31450805	31450830	0	-	2	gene_id "ENSMUSG00000038552.15"; transcript_id "ENSMUST00000202158.4"; gene_type "protein_coding"; gene_name "Fndc4"; transcript_type "nonsense_mediated_decay"; transcript_name "Fndc4-206"; exon_number 2; exon_id "ENSMUSE00001359183.2"; level 2; protein_id "ENSMUSP00000144229.2"; transcript_support_level "5"; mgi_id "MGI:1917195"; tag "mRNA_start_NF"; tag "cds_start_NF"; havana_gene "OTTMUSG00000055349.1"; havana_transcript "OTTMUST00000137027.1";
chr5	HAVANA	exon	31451030	31451057	0	-	.	gene_id "ENSMUSG00000038552.15"; transcript_id "ENSMUST00000202158.4"; gene_type "protein_coding"; gene_name "Fndc4"; transcript_type "nonsense_mediated_decay"; transcript_name "Fndc4-206"; exon_number 1; exon_id "ENSMUSE00001363570.2"; level 2; protein_id "ENSMUSP00000144229.2"; transcript_support_level "5"; mgi_id "MGI:1917195"; tag "mRNA_start_NF"; tag "cds_start_NF"; havana_gene "OTTMUSG00000055349.1"; havana_transcript "OTTMUST00000137027.1";
chr5	HAVANA	CDS	31451030	31451057	0	-	0	gene_id "ENSMUSG00000038552.15"; transcript_id "ENSMUST00000202158.4"; gene_type "protein_coding"; gene_name "Fndc4"; transcript_type "nonsense_mediated_decay"; transcript_name "Fndc4-206"; exon_number 1; exon_id "ENSMUSE00001363570.2"; level 2; protein_id "ENSMUSP00000144229.2"; transcript_support_level "5"; mgi_id "MGI:1917195"; tag "mRNA_start_NF"; tag "cds_start_NF"; havana_gene "OTTMUSG00000055349.1"; havana_transcript "OTTMUST00000137027.1";
chr5	HAVANA	exon	31451030	31451157	0	-	.	gene_id "ENSMUSG00000038552.15"; transcript_id "ENSMUST00000172435.8"; gene_type "protein_coding"; gene_name "Fndc4"; transcript_type "protein_coding"; transcript_name "Fndc4-202"; exon_number 6; exon_id "ENSMUSE00001374766.2"; level 2; protein_id "ENSMUSP00000127404.2"; transcript_support_level "1"; mgi_id "MGI:1917195"; tag "basic"; tag "Ensembl_canonical"; tag "GENCODE_Primary"; tag "appris_principal_1"; tag "CCDS"; ccdsid "CCDS19181.1"; havana_gene "OTTMUSG00000055349.1"; havana_transcript "OTTMUST00000137026.1";
chr5	HAVANA	CDS	31451030	31451157	0	-	2	gene_id "ENSMUSG00000038552.15"; transcript_id "ENSMUST00000172435.8"; gene_type "protein_coding"; gene_name "Fndc4"; transcript_type "protein_coding"; transcript_name "Fndc4-202"; exon_number 6; exon_id "ENSMUSE00001374766.2"; level 2; protein_id "ENSMUSP00000127404.2"; transcript_support_level "1"; mgi_id "MGI:1917195"; tag "basic"; tag "Ensembl_canonical"; tag "GENCODE_Primary"; tag "appris_principal_1"; tag "CCDS"; ccdsid "CCDS19181.1"; havana_gene "OTTMUSG00000055349.1"; havana_transcript "OTTMUST00000137026.1";
chr5	HAVANA	exon	31451030	31451157	0	-	.	gene_id "ENSMUSG00000038552.15"; transcript_id "ENSMUST00000041266.11"; gene_type "protein_coding"; gene_name "Fndc4"; transcript_type "protein_coding"; transcript_name "Fndc4-201"; exon_number 6; exon_id "ENSMUSE00001374766.2"; level 2; protein_id "ENSMUSP00000047185.8"; transcript_support_level "1"; mgi_id "MGI:1917195"; tag "alternative_5_UTR"; tag "basic"; tag "appris_principal_1"; tag "CCDS"; ccdsid "CCDS19181.1"; havana_gene "OTTMUSG00000055349.1"; havana_transcript "OTTMUST00000137028.1";
chr5	HAVANA	CDS	31451030	31451157	0	-	2	gene_id "ENSMUSG00000038552.15"; transcript_id "ENSMUST00000041266.11"; gene_type "protein_coding"; gene_name "Fndc4"; transcript_type "protein_coding"; transcript_name "Fndc4-201"; exon_number 6; exon_id "ENSMUSE00001374766.2"; level 2; protein_id "ENSMUSP00000047185.8"; transcript_support_level "1"; mgi_id "MGI:1917195"; tag "alternative_5_UTR"; tag "basic"; tag "appris_principal_1"; tag "CCDS"; ccdsid "CCDS19181.1"; havana_gene "OTTMUSG00000055349.1"; havana_transcript "OTTMUST00000137028.1";
chr5	HAVANA	exon	31451030	31451157	0	-	.	gene_id "ENSMUSG00000038552.15"; transcript_id "ENSMUST00000202615.4"; gene_type "protein_coding"; gene_name "Fndc4"; transcript_type "protein_coding"; transcript_name "Fndc4-207"; exon_number 5; exon_id "ENSMUSE00001374766.2"; level 2; protein_id "ENSMUSP00000144195.2"; transcript_support_level "5"; mgi_id "MGI:1917195"; tag "mRNA_end_NF"; tag "cds_end_NF"; tag "alternative_5_UTR"; havana_gene "OTTMUSG00000055349.1"; havana_transcript "OTTMUST00000137030.1";
chr5	HAVANA	CDS	31451030	31451157	0	-	2	gene_id "ENSMUSG00000038552.15"; transcript_id "ENSMUST00000202615.4"; gene_type "protein_coding"; gene_name "Fndc4"; transcript_type "protein_coding"; transcript_name "Fndc4-207"; exon_number 5; exon_id "ENSMUSE00001374766.2"; level 2; protein_id "ENSMUSP00000144195.2"; transcript_support_level "5"; mgi_id "MGI:1917195"; tag "mRNA_end_NF"; tag "cds_end_NF"; tag "alternative_5_UTR"; havana_gene "OTTMUSG00000055349.1"; havana_transcript "OTTMUST00000137030.1";
chr5	HAVANA	exon	31451030	31451310	0	-	.	gene_id "ENSMUSG00000038552.15"; transcript_id "ENSMUST00000200845.2"; gene_type "protein_coding"; gene_name "Fndc4"; transcript_type "retained_intron"; transcript_name "Fndc4-203"; exon_number 1; exon_id "ENSMUSE00001364441.2"; level 2; transcript_support_level "2"; mgi_id "MGI:1917195"; havana_gene "OTTMUSG00000055349.1"; havana_transcript "OTTMUST00000137029.1";
chr5	HAVANA	transcript	31451030	31452777	0	-	.	gene_id "ENSMUSG00000038552.15"; transcript_id "ENSMUST00000202615.4"; gene_type "protein_coding"; gene_name "Fndc4"; transcript_type "protein_coding"; transcript_name "Fndc4-207"; level 2; protein_id "ENSMUSP00000144195.2"; transcript_support_level "5"; mgi_id "MGI:1917195"; tag "mRNA_end_NF"; tag "cds_end_NF"; tag "alternative_5_UTR"; havana_gene "OTTMUSG00000055349.1"; havana_transcript "OTTMUST00000137030.1";
chr5	HAVANA	exon	31451430	31452178	0	-	.	gene_id "ENSMUSG00000038552.15"; transcript_id "ENSMUST00000201906.2"; gene_type "protein_coding"; gene_name "Fndc4"; transcript_type "retained_intron"; transcript_name "Fndc4-205"; exon_number 3; exon_id "ENSMUSE00001364103.2"; level 2; transcript_support_level "2"; mgi_id "MGI:1917195"; tag "mRNA_end_NF"; havana_gene "OTTMUSG00000055349.1"; havana_transcript "OTTMUST00000137476.1";
chr5	HAVANA	transcript	31451430	31452603	0	-	.	gene_id "ENSMUSG00000038552.15"; transcript_id "ENSMUST00000201906.2"; gene_type "protein_coding"; gene_name "Fndc4"; transcript_type "retained_intron"; transcript_name "Fndc4-205"; level 2; transcript_support_level "2"; mgi_id "MGI:1917195"; tag "mRNA_end_NF"; havana_gene "OTTMUSG00000055349.1"; havana_transcript "OTTMUST00000137476.1";
chr5	HAVANA	exon	31451448	31451537	0	-	.	gene_id "ENSMUSG00000038552.15"; transcript_id "ENSMUST00000172435.8"; gene_type "protein_coding"; gene_name "Fndc4"; transcript_type "protein_coding"; transcript_name "Fndc4-202"; exon_number 5; exon_id "ENSMUSE00000268789.4"; level 2; protein_id "ENSMUSP00000127404.2"; transcript_support_level "1"; mgi_id "MGI:1917195"; tag "basic"; tag "Ensembl_canonical"; tag "GENCODE_Primary"; tag "appris_principal_1"; tag "CCDS"; ccdsid "CCDS19181.1"; havana_gene "OTTMUSG00000055349.1"; havana_transcript "OTTMUST00000137026.1";
chr5	HAVANA	CDS	31451448	31451537	0	-	2	gene_id "ENSMUSG00000038552.15"; transcript_id "ENSMUST00000172435.8"; gene_type "protein_coding"; gene_name "Fndc4"; transcript_type "protein_coding"; transcript_name "Fndc4-202"; exon_number 5; exon_id "ENSMUSE00000268789.4"; level 2; protein_id "ENSMUSP00000127404.2"; transcript_support_level "1"; mgi_id "MGI:1917195"; tag "basic"; tag "Ensembl_canonical"; tag "GENCODE_Primary"; tag "appris_principal_1"; tag "CCDS"; ccdsid "CCDS19181.1"; havana_gene "OTTMUSG00000055349.1"; havana_transcript "OTTMUST00000137026.1";
chr5	HAVANA	exon	31451448	31451537	0	-	.	gene_id "ENSMUSG00000038552.15"; transcript_id "ENSMUST00000041266.11"; gene_type "protein_coding"; gene_name "Fndc4"; transcript_type "protein_coding"; transcript_name "Fndc4-201"; exon_number 5; exon_id "ENSMUSE00000268789.4"; level 2; protein_id "ENSMUSP00000047185.8"; transcript_support_level "1"; mgi_id "MGI:1917195"; tag "alternative_5_UTR"; tag "basic"; tag "appris_principal_1"; tag "CCDS"; ccdsid "CCDS19181.1"; havana_gene "OTTMUSG00000055349.1"; havana_transcript "OTTMUST00000137028.1";
chr5	HAVANA	CDS	31451448	31451537	0	-	2	gene_id "ENSMUSG00000038552.15"; transcript_id "ENSMUST00000041266.11"; gene_type "protein_coding"; gene_name "Fndc4"; transcript_type "protein_coding"; transcript_name "Fndc4-201"; exon_number 5; exon_id "ENSMUSE00000268789.4"; level 2; protein_id "ENSMUSP00000047185.8"; transcript_support_level "1"; mgi_id "MGI:1917195"; tag "alternative_5_UTR"; tag "basic"; tag "appris_principal_1"; tag "CCDS"; ccdsid "CCDS19181.1"; havana_gene "OTTMUSG00000055349.1"; havana_transcript "OTTMUST00000137028.1";
chr5	HAVANA	exon	31451448	31451537	0	-	.	gene_id "ENSMUSG00000038552.15"; transcript_id "ENSMUST00000202615.4"; gene_type "protein_coding"; gene_name "Fndc4"; transcript_type "protein_coding"; transcript_name "Fndc4-207"; exon_number 4; exon_id "ENSMUSE00000268789.4"; level 2; protein_id "ENSMUSP00000144195.2"; transcript_support_level "5"; mgi_id "MGI:1917195"; tag "mRNA_end_NF"; tag "cds_end_NF"; tag "alternative_5_UTR"; havana_gene "OTTMUSG00000055349.1"; havana_transcript "OTTMUST00000137030.1";
chr5	HAVANA	CDS	31451448	31451537	0	-	2	gene_id "ENSMUSG00000038552.15"; transcript_id "ENSMUST00000202615.4"; gene_type "protein_coding"; gene_name "Fndc4"; transcript_type "protein_coding"; transcript_name "Fndc4-207"; exon_number 4; exon_id "ENSMUSE00000268789.4"; level 2; protein_id "ENSMUSP00000144195.2"; transcript_support_level "5"; mgi_id "MGI:1917195"; tag "mRNA_end_NF"; tag "cds_end_NF"; tag "alternative_5_UTR"; havana_gene "OTTMUSG00000055349.1"; havana_transcript "OTTMUST00000137030.1";
chr5	HAVANA	exon	31451974	31452178	0	-	.	gene_id "ENSMUSG00000038552.15"; transcript_id "ENSMUST00000172435.8"; gene_type "protein_coding"; gene_name "Fndc4"; transcript_type "protein_coding"; transcript_name "Fndc4-202"; exon_number 4; exon_id "ENSMUSE00000268796.4"; level 2; protein_id "ENSMUSP00000127404.2"; transcript_support_level "1"; mgi_id "MGI:1917195"; tag "basic"; tag "Ensembl_canonical"; tag "GENCODE_Primary"; tag "appris_principal_1"; tag "CCDS"; ccdsid "CCDS19181.1"; havana_gene "OTTMUSG00000055349.1"; havana_transcript "OTTMUST00000137026.1";
chr5	HAVANA	CDS	31451974	31452178	0	-	0	gene_id "ENSMUSG00000038552.15"; transcript_id "ENSMUST00000172435.8"; gene_type "protein_coding"; gene_name "Fndc4"; transcript_type "protein_coding"; transcript_name "Fndc4-202"; exon_number 4; exon_id "ENSMUSE00000268796.4"; level 2; protein_id "ENSMUSP00000127404.2"; transcript_support_level "1"; mgi_id "MGI:1917195"; tag "basic"; tag "Ensembl_canonical"; tag "GENCODE_Primary"; tag "appris_principal_1"; tag "CCDS"; ccdsid "CCDS19181.1"; havana_gene "OTTMUSG00000055349.1"; havana_transcript "OTTMUST00000137026.1";
chr5	HAVANA	exon	31451974	31452178	0	-	.	gene_id "ENSMUSG00000038552.15"; transcript_id "ENSMUST00000041266.11"; gene_type "protein_coding"; gene_name "Fndc4"; transcript_type "protein_coding"; transcript_name "Fndc4-201"; exon_number 4; exon_id "ENSMUSE00000268796.4"; level 2; protein_id "ENSMUSP00000047185.8"; transcript_support_level "1"; mgi_id "MGI:1917195"; tag "alternative_5_UTR"; tag "basic"; tag "appris_principal_1"; tag "CCDS"; ccdsid "CCDS19181.1"; havana_gene "OTTMUSG00000055349.1"; havana_transcript "OTTMUST00000137028.1";
chr5	HAVANA	CDS	31451974	31452178	0	-	0	gene_id "ENSMUSG00000038552.15"; transcript_id "ENSMUST00000041266.11"; gene_type "protein_coding"; gene_name "Fndc4"; transcript_type "protein_coding"; transcript_name "Fndc4-201"; exon_number 4; exon_id "ENSMUSE00000268796.4"; level 2; protein_id "ENSMUSP00000047185.8"; transcript_support_level "1"; mgi_id "MGI:1917195"; tag "alternative_5_UTR"; tag "basic"; tag "appris_principal_1"; tag "CCDS"; ccdsid "CCDS19181.1"; havana_gene "OTTMUSG00000055349.1"; havana_transcript "OTTMUST00000137028.1";
chr5	HAVANA	exon	31451974	31452178	0	-	.	gene_id "ENSMUSG00000038552.15"; transcript_id "ENSMUST00000202615.4"; gene_type "protein_coding"; gene_name "Fndc4"; transcript_type "protein_coding"; transcript_name "Fndc4-207"; exon_number 3; exon_id "ENSMUSE00000268796.4"; level 2; protein_id "ENSMUSP00000144195.2"; transcript_support_level "5"; mgi_id "MGI:1917195"; tag "mRNA_end_NF"; tag "cds_end_NF"; tag "alternative_5_UTR"; havana_gene "OTTMUSG00000055349.1"; havana_transcript "OTTMUST00000137030.1";
chr5	HAVANA	CDS	31451974	31452178	0	-	0	gene_id "ENSMUSG00000038552.15"; transcript_id "ENSMUST00000202615.4"; gene_type "protein_coding"; gene_name "Fndc4"; transcript_type "protein_coding"; transcript_name "Fndc4-207"; exon_number 3; exon_id "ENSMUSE00000268796.4"; level 2; protein_id "ENSMUSP00000144195.2"; transcript_support_level "5"; mgi_id "MGI:1917195"; tag "mRNA_end_NF"; tag "cds_end_NF"; tag "alternative_5_UTR"; havana_gene "OTTMUSG00000055349.1"; havana_transcript "OTTMUST00000137030.1";
chr5	HAVANA	exon	31452059	31452178	0	-	.	gene_id "ENSMUSG00000038552.15"; transcript_id "ENSMUST00000201417.2"; gene_type "protein_coding"; gene_name "Fndc4"; transcript_type "protein_coding"; transcript_name "Fndc4-204"; exon_number 5; exon_id "ENSMUSE00001360245.2"; level 2; protein_id "ENSMUSP00000144142.2"; transcript_support_level "2"; mgi_id "MGI:1917195"; tag "alternative_5_UTR"; tag "mRNA_end_NF"; tag "cds_end_NF"; havana_gene "OTTMUSG00000055349.1"; havana_transcript "OTTMUST00000137031.1";
chr5	HAVANA	CDS	31452059	31452178	0	-	0	gene_id "ENSMUSG00000038552.15"; transcript_id "ENSMUST00000201417.2"; gene_type "protein_coding"; gene_name "Fndc4"; transcript_type "protein_coding"; transcript_name "Fndc4-204"; exon_number 5; exon_id "ENSMUSE00001360245.2"; level 2; protein_id "ENSMUSP00000144142.2"; transcript_support_level "2"; mgi_id "MGI:1917195"; tag "alternative_5_UTR"; tag "mRNA_end_NF"; tag "cds_end_NF"; havana_gene "OTTMUSG00000055349.1"; havana_transcript "OTTMUST00000137031.1";
chr5	HAVANA	transcript	31452059	31453424	0	-	.	gene_id "ENSMUSG00000038552.15"; transcript_id "ENSMUST00000201417.2"; gene_type "protein_coding"; gene_name "Fndc4"; transcript_type "protein_coding"; transcript_name "Fndc4-204"; level 2; protein_id "ENSMUSP00000144142.2"; transcript_support_level "2"; mgi_id "MGI:1917195"; tag "alternative_5_UTR"; tag "mRNA_end_NF"; tag "cds_end_NF"; havana_gene "OTTMUSG00000055349.1"; havana_transcript "OTTMUST00000137031.1";
chr5	HAVANA	exon	31452350	31452465	0	-	.	gene_id "ENSMUSG00000038552.15"; transcript_id "ENSMUST00000172435.8"; gene_type "protein_coding"; gene_name "Fndc4"; transcript_type "protein_coding"; transcript_name "Fndc4-202"; exon_number 3; exon_id "ENSMUSE00000268805.4"; level 2; protein_id "ENSMUSP00000127404.2"; transcript_support_level "1"; mgi_id "MGI:1917195"; tag "basic"; tag "Ensembl_canonical"; tag "GENCODE_Primary"; tag "appris_principal_1"; tag "CCDS"; ccdsid "CCDS19181.1"; havana_gene "OTTMUSG00000055349.1"; havana_transcript "OTTMUST00000137026.1";
chr5	HAVANA	CDS	31452350	31452465	0	-	2	gene_id "ENSMUSG00000038552.15"; transcript_id "ENSMUST00000172435.8"; gene_type "protein_coding"; gene_name "Fndc4"; transcript_type "protein_coding"; transcript_name "Fndc4-202"; exon_number 3; exon_id "ENSMUSE00000268805.4"; level 2; protein_id "ENSMUSP00000127404.2"; transcript_support_level "1"; mgi_id "MGI:1917195"; tag "basic"; tag "Ensembl_canonical"; tag "GENCODE_Primary"; tag "appris_principal_1"; tag "CCDS"; ccdsid "CCDS19181.1"; havana_gene "OTTMUSG00000055349.1"; havana_transcript "OTTMUST00000137026.1";
chr5	HAVANA	exon	31452350	31452465	0	-	.	gene_id "ENSMUSG00000038552.15"; transcript_id "ENSMUST00000041266.11"; gene_type "protein_coding"; gene_name "Fndc4"; transcript_type "protein_coding"; transcript_name "Fndc4-201"; exon_number 3; exon_id "ENSMUSE00000268805.4"; level 2; protein_id "ENSMUSP00000047185.8"; transcript_support_level "1"; mgi_id "MGI:1917195"; tag "alternative_5_UTR"; tag "basic"; tag "appris_principal_1"; tag "CCDS"; ccdsid "CCDS19181.1"; havana_gene "OTTMUSG00000055349.1"; havana_transcript "OTTMUST00000137028.1";
chr5	HAVANA	CDS	31452350	31452465	0	-	2	gene_id "ENSMUSG00000038552.15"; transcript_id "ENSMUST00000041266.11"; gene_type "protein_coding"; gene_name "Fndc4"; transcript_type "protein_coding"; transcript_name "Fndc4-201"; exon_number 3; exon_id "ENSMUSE00000268805.4"; level 2; protein_id "ENSMUSP00000047185.8"; transcript_support_level "1"; mgi_id "MGI:1917195"; tag "alternative_5_UTR"; tag "basic"; tag "appris_principal_1"; tag "CCDS"; ccdsid "CCDS19181.1"; havana_gene "OTTMUSG00000055349.1"; havana_transcript "OTTMUST00000137028.1";
chr5	HAVANA	exon	31452350	31452465	0	-	.	gene_id "ENSMUSG00000038552.15"; transcript_id "ENSMUST00000202615.4"; gene_type "protein_coding"; gene_name "Fndc4"; transcript_type "protein_coding"; transcript_name "Fndc4-207"; exon_number 2; exon_id "ENSMUSE00000268805.4"; level 2; protein_id "ENSMUSP00000144195.2"; transcript_support_level "5"; mgi_id "MGI:1917195"; tag "mRNA_end_NF"; tag "cds_end_NF"; tag "alternative_5_UTR"; havana_gene "OTTMUSG00000055349.1"; havana_transcript "OTTMUST00000137030.1";
chr5	HAVANA	CDS	31452350	31452465	0	-	2	gene_id "ENSMUSG00000038552.15"; transcript_id "ENSMUST00000202615.4"; gene_type "protein_coding"; gene_name "Fndc4"; transcript_type "protein_coding"; transcript_name "Fndc4-207"; exon_number 2; exon_id "ENSMUSE00000268805.4"; level 2; protein_id "ENSMUSP00000144195.2"; transcript_support_level "5"; mgi_id "MGI:1917195"; tag "mRNA_end_NF"; tag "cds_end_NF"; tag "alternative_5_UTR"; havana_gene "OTTMUSG00000055349.1"; havana_transcript "OTTMUST00000137030.1";
chr5	HAVANA	exon	31452350	31452465	0	-	.	gene_id "ENSMUSG00000038552.15"; transcript_id "ENSMUST00000201906.2"; gene_type "protein_coding"; gene_name "Fndc4"; transcript_type "retained_intron"; transcript_name "Fndc4-205"; exon_number 2; exon_id "ENSMUSE00001361492.2"; level 2; transcript_support_level "2"; mgi_id "MGI:1917195"; tag "mRNA_end_NF"; havana_gene "OTTMUSG00000055349.1"; havana_transcript "OTTMUST00000137476.1";
chr5	HAVANA	exon	31452350	31452465	0	-	.	gene_id "ENSMUSG00000038552.15"; transcript_id "ENSMUST00000201417.2"; gene_type "protein_coding"; gene_name "Fndc4"; transcript_type "protein_coding"; transcript_name "Fndc4-204"; exon_number 4; exon_id "ENSMUSE00000268805.4"; level 2; protein_id "ENSMUSP00000144142.2"; transcript_support_level "2"; mgi_id "MGI:1917195"; tag "alternative_5_UTR"; tag "mRNA_end_NF"; tag "cds_end_NF"; havana_gene "OTTMUSG00000055349.1"; havana_transcript "OTTMUST00000137031.1";
chr5	HAVANA	CDS	31452350	31452465	0	-	2	gene_id "ENSMUSG00000038552.15"; transcript_id "ENSMUST00000201417.2"; gene_type "protein_coding"; gene_name "Fndc4"; transcript_type "protein_coding"; transcript_name "Fndc4-204"; exon_number 4; exon_id "ENSMUSE00000268805.4"; level 2; protein_id "ENSMUSP00000144142.2"; transcript_support_level "2"; mgi_id "MGI:1917195"; tag "alternative_5_UTR"; tag "mRNA_end_NF"; tag "cds_end_NF"; havana_gene "OTTMUSG00000055349.1"; havana_transcript "OTTMUST00000137031.1";
chr5	HAVANA	exon	31452557	31452603	0	-	.	gene_id "ENSMUSG00000038552.15"; transcript_id "ENSMUST00000201906.2"; gene_type "protein_coding"; gene_name "Fndc4"; transcript_type "retained_intron"; transcript_name "Fndc4-205"; exon_number 1; exon_id "ENSMUSE00001358531.2"; level 2; transcript_support_level "2"; mgi_id "MGI:1917195"; tag "mRNA_end_NF"; havana_gene "OTTMUSG00000055349.1"; havana_transcript "OTTMUST00000137476.1";
chr5	HAVANA	CDS	31452557	31452677	0	-	0	gene_id "ENSMUSG00000038552.15"; transcript_id "ENSMUST00000172435.8"; gene_type "protein_coding"; gene_name "Fndc4"; transcript_type "protein_coding"; transcript_name "Fndc4-202"; exon_number 2; exon_id "ENSMUSE00000268810.4"; level 2; protein_id "ENSMUSP00000127404.2"; transcript_support_level "1"; mgi_id "MGI:1917195"; tag "basic"; tag "Ensembl_canonical"; tag "GENCODE_Primary"; tag "appris_principal_1"; tag "CCDS"; ccdsid "CCDS19181.1"; havana_gene "OTTMUSG00000055349.1"; havana_transcript "OTTMUST00000137026.1";
chr5	HAVANA	CDS	31452557	31452677	0	-	0	gene_id "ENSMUSG00000038552.15"; transcript_id "ENSMUST00000041266.11"; gene_type "protein_coding"; gene_name "Fndc4"; transcript_type "protein_coding"; transcript_name "Fndc4-201"; exon_number 2; exon_id "ENSMUSE00000268810.4"; level 2; protein_id "ENSMUSP00000047185.8"; transcript_support_level "1"; mgi_id "MGI:1917195"; tag "alternative_5_UTR"; tag "basic"; tag "appris_principal_1"; tag "CCDS"; ccdsid "CCDS19181.1"; havana_gene "OTTMUSG00000055349.1"; havana_transcript "OTTMUST00000137028.1";
chr5	HAVANA	CDS	31452557	31452677	0	-	0	gene_id "ENSMUSG00000038552.15"; transcript_id "ENSMUST00000202615.4"; gene_type "protein_coding"; gene_name "Fndc4"; transcript_type "protein_coding"; transcript_name "Fndc4-207"; exon_number 1; exon_id "ENSMUSE00001362570.2"; level 2; protein_id "ENSMUSP00000144195.2"; transcript_support_level "5"; mgi_id "MGI:1917195"; tag "mRNA_end_NF"; tag "cds_end_NF"; tag "alternative_5_UTR"; havana_gene "OTTMUSG00000055349.1"; havana_transcript "OTTMUST00000137030.1";
chr5	HAVANA	CDS	31452557	31452677	0	-	0	gene_id "ENSMUSG00000038552.15"; transcript_id "ENSMUST00000201417.2"; gene_type "protein_coding"; gene_name "Fndc4"; transcript_type "protein_coding"; transcript_name "Fndc4-204"; exon_number 3; exon_id "ENSMUSE00000268810.4"; level 2; protein_id "ENSMUSP00000144142.2"; transcript_support_level "2"; mgi_id "MGI:1917195"; tag "alternative_5_UTR"; tag "mRNA_end_NF"; tag "cds_end_NF"; havana_gene "OTTMUSG00000055349.1"; havana_transcript "OTTMUST00000137031.1";
chr5	HAVANA	exon	31452557	31452701	0	-	.	gene_id "ENSMUSG00000038552.15"; transcript_id "ENSMUST00000172435.8"; gene_type "protein_coding"; gene_name "Fndc4"; transcript_type "protein_coding"; transcript_name "Fndc4-202"; exon_number 2; exon_id "ENSMUSE00000268810.4"; level 2; protein_id "ENSMUSP00000127404.2"; transcript_support_level "1"; mgi_id "MGI:1917195"; tag "basic"; tag "Ensembl_canonical"; tag "GENCODE_Primary"; tag "appris_principal_1"; tag "CCDS"; ccdsid "CCDS19181.1"; havana_gene "OTTMUSG00000055349.1"; havana_transcript "OTTMUST00000137026.1";
chr5	HAVANA	exon	31452557	31452701	0	-	.	gene_id "ENSMUSG00000038552.15"; transcript_id "ENSMUST00000041266.11"; gene_type "protein_coding"; gene_name "Fndc4"; transcript_type "protein_coding"; transcript_name "Fndc4-201"; exon_number 2; exon_id "ENSMUSE00000268810.4"; level 2; protein_id "ENSMUSP00000047185.8"; transcript_support_level "1"; mgi_id "MGI:1917195"; tag "alternative_5_UTR"; tag "basic"; tag "appris_principal_1"; tag "CCDS"; ccdsid "CCDS19181.1"; havana_gene "OTTMUSG00000055349.1"; havana_transcript "OTTMUST00000137028.1";
chr5	HAVANA	exon	31452557	31452701	0	-	.	gene_id "ENSMUSG00000038552.15"; transcript_id "ENSMUST00000201417.2"; gene_type "protein_coding"; gene_name "Fndc4"; transcript_type "protein_coding"; transcript_name "Fndc4-204"; exon_number 3; exon_id "ENSMUSE00000268810.4"; level 2; protein_id "ENSMUSP00000144142.2"; transcript_support_level "2"; mgi_id "MGI:1917195"; tag "alternative_5_UTR"; tag "mRNA_end_NF"; tag "cds_end_NF"; havana_gene "OTTMUSG00000055349.1"; havana_transcript "OTTMUST00000137031.1";
chr5	HAVANA	exon	31452557	31452777	0	-	.	gene_id "ENSMUSG00000038552.15"; transcript_id "ENSMUST00000202615.4"; gene_type "protein_coding"; gene_name "Fndc4"; transcript_type "protein_coding"; transcript_name "Fndc4-207"; exon_number 1; exon_id "ENSMUSE00001362570.2"; level 2; protein_id "ENSMUSP00000144195.2"; transcript_support_level "5"; mgi_id "MGI:1917195"; tag "mRNA_end_NF"; tag "cds_end_NF"; tag "alternative_5_UTR"; havana_gene "OTTMUSG00000055349.1"; havana_transcript "OTTMUST00000137030.1";
chr5	HAVANA	start_codon	31452675	31452677	0	-	0	gene_id "ENSMUSG00000038552.15"; transcript_id "ENSMUST00000172435.8"; gene_type "protein_coding"; gene_name "Fndc4"; transcript_type "protein_coding"; transcript_name "Fndc4-202"; exon_number 2; exon_id "ENSMUSE00000268810.4"; level 2; protein_id "ENSMUSP00000127404.2"; transcript_support_level "1"; mgi_id "MGI:1917195"; tag "basic"; tag "Ensembl_canonical"; tag "GENCODE_Primary"; tag "appris_principal_1"; tag "CCDS"; ccdsid "CCDS19181.1"; havana_gene "OTTMUSG00000055349.1"; havana_transcript "OTTMUST00000137026.1";
chr5	HAVANA	start_codon	31452675	31452677	0	-	0	gene_id "ENSMUSG00000038552.15"; transcript_id "ENSMUST00000041266.11"; gene_type "protein_coding"; gene_name "Fndc4"; transcript_type "protein_coding"; transcript_name "Fndc4-201"; exon_number 2; exon_id "ENSMUSE00000268810.4"; level 2; protein_id "ENSMUSP00000047185.8"; transcript_support_level "1"; mgi_id "MGI:1917195"; tag "alternative_5_UTR"; tag "basic"; tag "appris_principal_1"; tag "CCDS"; ccdsid "CCDS19181.1"; havana_gene "OTTMUSG00000055349.1"; havana_transcript "OTTMUST00000137028.1";
chr5	HAVANA	start_codon	31452675	31452677	0	-	0	gene_id "ENSMUSG00000038552.15"; transcript_id "ENSMUST00000202615.4"; gene_type "protein_coding"; gene_name "Fndc4"; transcript_type "protein_coding"; transcript_name "Fndc4-207"; exon_number 1; exon_id "ENSMUSE00001362570.2"; level 2; protein_id "ENSMUSP00000144195.2"; transcript_support_level "5"; mgi_id "MGI:1917195"; tag "mRNA_end_NF"; tag "cds_end_NF"; tag "alternative_5_UTR"; havana_gene "OTTMUSG00000055349.1"; havana_transcript "OTTMUST00000137030.1";
chr5	HAVANA	start_codon	31452675	31452677	0	-	0	gene_id "ENSMUSG00000038552.15"; transcript_id "ENSMUST00000201417.2"; gene_type "protein_coding"; gene_name "Fndc4"; transcript_type "protein_coding"; transcript_name "Fndc4-204"; exon_number 3; exon_id "ENSMUSE00000268810.4"; level 2; protein_id "ENSMUSP00000144142.2"; transcript_support_level "2"; mgi_id "MGI:1917195"; tag "alternative_5_UTR"; tag "mRNA_end_NF"; tag "cds_end_NF"; havana_gene "OTTMUSG00000055349.1"; havana_transcript "OTTMUST00000137031.1";
chr5	HAVANA	UTR	31452678	31452701	0	-	.	gene_id "ENSMUSG00000038552.15"; transcript_id "ENSMUST00000172435.8"; gene_type "protein_coding"; gene_name "Fndc4"; transcript_type "protein_coding"; transcript_name "Fndc4-202"; exon_number 2; exon_id "ENSMUSE00000268810.4"; level 2; protein_id "ENSMUSP00000127404.2"; transcript_support_level "1"; mgi_id "MGI:1917195"; tag "basic"; tag "Ensembl_canonical"; tag "GENCODE_Primary"; tag "appris_principal_1"; tag "CCDS"; ccdsid "CCDS19181.1"; havana_gene "OTTMUSG00000055349.1"; havana_transcript "OTTMUST00000137026.1";
chr5	HAVANA	UTR	31452678	31452701	0	-	.	gene_id "ENSMUSG00000038552.15"; transcript_id "ENSMUST00000041266.11"; gene_type "protein_coding"; gene_name "Fndc4"; transcript_type "protein_coding"; transcript_name "Fndc4-201"; exon_number 2; exon_id "ENSMUSE00000268810.4"; level 2; protein_id "ENSMUSP00000047185.8"; transcript_support_level "1"; mgi_id "MGI:1917195"; tag "alternative_5_UTR"; tag "basic"; tag "appris_principal_1"; tag "CCDS"; ccdsid "CCDS19181.1"; havana_gene "OTTMUSG00000055349.1"; havana_transcript "OTTMUST00000137028.1";
chr5	HAVANA	UTR	31452678	31452701	0	-	.	gene_id "ENSMUSG00000038552.15"; transcript_id "ENSMUST00000201417.2"; gene_type "protein_coding"; gene_name "Fndc4"; transcript_type "protein_coding"; transcript_name "Fndc4-204"; exon_number 3; exon_id "ENSMUSE00000268810.4"; level 2; protein_id "ENSMUSP00000144142.2"; transcript_support_level "2"; mgi_id "MGI:1917195"; tag "alternative_5_UTR"; tag "mRNA_end_NF"; tag "cds_end_NF"; havana_gene "OTTMUSG00000055349.1"; havana_transcript "OTTMUST00000137031.1";
chr5	HAVANA	UTR	31452678	31452777	0	-	.	gene_id "ENSMUSG00000038552.15"; transcript_id "ENSMUST00000202615.4"; gene_type "protein_coding"; gene_name "Fndc4"; transcript_type "protein_coding"; transcript_name "Fndc4-207"; exon_number 1; exon_id "ENSMUSE00001362570.2"; level 2; protein_id "ENSMUSP00000144195.2"; transcript_support_level "5"; mgi_id "MGI:1917195"; tag "mRNA_end_NF"; tag "cds_end_NF"; tag "alternative_5_UTR"; havana_gene "OTTMUSG00000055349.1"; havana_transcript "OTTMUST00000137030.1";
chr5	HAVANA	exon	31452877	31453006	0	-	.	gene_id "ENSMUSG00000038552.15"; transcript_id "ENSMUST00000201417.2"; gene_type "protein_coding"; gene_name "Fndc4"; transcript_type "protein_coding"; transcript_name "Fndc4-204"; exon_number 2; exon_id "ENSMUSE00001362304.2"; level 2; protein_id "ENSMUSP00000144142.2"; transcript_support_level "2"; mgi_id "MGI:1917195"; tag "alternative_5_UTR"; tag "mRNA_end_NF"; tag "cds_end_NF"; havana_gene "OTTMUSG00000055349.1"; havana_transcript "OTTMUST00000137031.1";
chr5	HAVANA	UTR	31452877	31453006	0	-	.	gene_id "ENSMUSG00000038552.15"; transcript_id "ENSMUST00000201417.2"; gene_type "protein_coding"; gene_name "Fndc4"; transcript_type "protein_coding"; transcript_name "Fndc4-204"; exon_number 2; exon_id "ENSMUSE00001362304.2"; level 2; protein_id "ENSMUSP00000144142.2"; transcript_support_level "2"; mgi_id "MGI:1917195"; tag "alternative_5_UTR"; tag "mRNA_end_NF"; tag "cds_end_NF"; havana_gene "OTTMUSG00000055349.1"; havana_transcript "OTTMUST00000137031.1";
chr5	HAVANA	exon	31452877	31453215	0	-	.	gene_id "ENSMUSG00000038552.15"; transcript_id "ENSMUST00000041266.11"; gene_type "protein_coding"; gene_name "Fndc4"; transcript_type "protein_coding"; transcript_name "Fndc4-201"; exon_number 1; exon_id "ENSMUSE00000364699.7"; level 2; protein_id "ENSMUSP00000047185.8"; transcript_support_level "1"; mgi_id "MGI:1917195"; tag "alternative_5_UTR"; tag "basic"; tag "appris_principal_1"; tag "CCDS"; ccdsid "CCDS19181.1"; havana_gene "OTTMUSG00000055349.1"; havana_transcript "OTTMUST00000137028.1";
chr5	HAVANA	UTR	31452877	31453215	0	-	.	gene_id "ENSMUSG00000038552.15"; transcript_id "ENSMUST00000041266.11"; gene_type "protein_coding"; gene_name "Fndc4"; transcript_type "protein_coding"; transcript_name "Fndc4-201"; exon_number 1; exon_id "ENSMUSE00000364699.7"; level 2; protein_id "ENSMUSP00000047185.8"; transcript_support_level "1"; mgi_id "MGI:1917195"; tag "alternative_5_UTR"; tag "basic"; tag "appris_principal_1"; tag "CCDS"; ccdsid "CCDS19181.1"; havana_gene "OTTMUSG00000055349.1"; havana_transcript "OTTMUST00000137028.1";
chr5	HAVANA	exon	31452877	31453280	0	-	.	gene_id "ENSMUSG00000038552.15"; transcript_id "ENSMUST00000172435.8"; gene_type "protein_coding"; gene_name "Fndc4"; transcript_type "protein_coding"; transcript_name "Fndc4-202"; exon_number 1; exon_id "ENSMUSE00000896157.3"; level 2; protein_id "ENSMUSP00000127404.2"; transcript_support_level "1"; mgi_id "MGI:1917195"; tag "basic"; tag "Ensembl_canonical"; tag "GENCODE_Primary"; tag "appris_principal_1"; tag "CCDS"; ccdsid "CCDS19181.1"; havana_gene "OTTMUSG00000055349.1"; havana_transcript "OTTMUST00000137026.1";
chr5	HAVANA	UTR	31452877	31453280	0	-	.	gene_id "ENSMUSG00000038552.15"; transcript_id "ENSMUST00000172435.8"; gene_type "protein_coding"; gene_name "Fndc4"; transcript_type "protein_coding"; transcript_name "Fndc4-202"; exon_number 1; exon_id "ENSMUSE00000896157.3"; level 2; protein_id "ENSMUSP00000127404.2"; transcript_support_level "1"; mgi_id "MGI:1917195"; tag "basic"; tag "Ensembl_canonical"; tag "GENCODE_Primary"; tag "appris_principal_1"; tag "CCDS"; ccdsid "CCDS19181.1"; havana_gene "OTTMUSG00000055349.1"; havana_transcript "OTTMUST00000137026.1";
chr5	HAVANA	exon	31453402	31453424	0	-	.	gene_id "ENSMUSG00000038552.15"; transcript_id "ENSMUST00000201417.2"; gene_type "protein_coding"; gene_name "Fndc4"; transcript_type "protein_coding"; transcript_name "Fndc4-204"; exon_number 1; exon_id "ENSMUSE00001358435.2"; level 2; protein_id "ENSMUSP00000144142.2"; transcript_support_level "2"; mgi_id "MGI:1917195"; tag "alternative_5_UTR"; tag "mRNA_end_NF"; tag "cds_end_NF"; havana_gene "OTTMUSG00000055349.1"; havana_transcript "OTTMUST00000137031.1";
chr5	HAVANA	UTR	31453402	31453424	0	-	.	gene_id "ENSMUSG00000038552.15"; transcript_id "ENSMUST00000201417.2"; gene_type "protein_coding"; gene_name "Fndc4"; transcript_type "protein_coding"; transcript_name "Fndc4-204"; exon_number 1; exon_id "ENSMUSE00001358435.2"; level 2; protein_id "ENSMUSP00000144142.2"; transcript_support_level "2"; mgi_id "MGI:1917195"; tag "alternative_5_UTR"; tag "mRNA_end_NF"; tag "cds_end_NF"; havana_gene "OTTMUSG00000055349.1"; havana_transcript "OTTMUST00000137031.1";
chr5	HAVANA	gene	31513692	31514139	0	-	.	gene_id "ENSMUSG00000106935.2"; gene_type "processed_pseudogene"; gene_name "Gm19457"; level 2; mgi_id "MGI:5011642"; havana_gene "OTTMUSG00000055450.1";
chr5	HAVANA	transcript	31513692	31514139	0	-	.	gene_id "ENSMUSG00000106935.2"; transcript_id "ENSMUST00000200995.2"; gene_type "processed_pseudogene"; gene_name "Gm19457"; transcript_type "processed_pseudogene"; transcript_name "Gm19457-201"; level 2; transcript_support_level "NA"; mgi_id "MGI:5011642"; ont "PGO:0000004"; tag "basic"; tag "Ensembl_canonical"; tag "GENCODE_Primary"; havana_gene "OTTMUSG00000055450.1"; havana_transcript "OTTMUST00000137253.1";
chr5	HAVANA	exon	31513692	31514139	0	-	.	gene_id "ENSMUSG00000106935.2"; transcript_id "ENSMUST00000200995.2"; gene_type "processed_pseudogene"; gene_name "Gm19457"; transcript_type "processed_pseudogene"; transcript_name "Gm19457-201"; exon_number 1; exon_id "ENSMUSE00001361137.2"; level 2; transcript_support_level "NA"; mgi_id "MGI:5011642"; ont "PGO:0000004"; tag "basic"; tag "Ensembl_canonical"; tag "GENCODE_Primary"; havana_gene "OTTMUSG00000055450.1"; havana_transcript "OTTMUST00000137253.1";
chr5	sragcm37_es	exon	31523140	31523630	0.00547098138677484	-	.	gene_id "sragcm37_gene_63308"; transcript_id "sragcm37_gene_63308_tx_1"; exon_id "chr5_31523140_31523630_-"; exonnum "5"; txlen "884";
chr5	sragcm37_es	exon	31523140	31523630	0.00547098138677484	-	.	gene_id "sragcm37_gene_63308"; transcript_id "sragcm37_gene_63308_tx_2"; exon_id "chr5_31523140_31523630_-"; exonnum "5"; txlen "880";
chr5	sragcm37_es	exon	31523140	31523630	0.00547098138677484	-	.	gene_id "sragcm37_gene_63308"; transcript_id "sragcm37_gene_63308_tx_3"; exon_id "chr5_31523140_31523630_-"; exonnum "4"; txlen "793";
chr5	sragcm37_mid	exon	31524479	31524596	0.00547098138677484	-	.	gene_id "sragcm37_gene_63308"; transcript_id "sragcm37_gene_63308_tx_1"; exon_id "chr5_31524479_31524596_-"; exonnum "4"; txlen "884";
chr5	sragcm37_mid	exon	31524479	31524596	0.00547098138677484	-	.	gene_id "sragcm37_gene_63308"; transcript_id "sragcm37_gene_63308_tx_2"; exon_id "chr5_31524479_31524596_-"; exonnum "4"; txlen "880";
chr5	sragcm37_mid	exon	31524479	31524596	0.00547098138677484	-	.	gene_id "sragcm37_gene_63308"; transcript_id "sragcm37_gene_63308_tx_3"; exon_id "chr5_31524479_31524596_-"; exonnum "3"; txlen "793";
chr5	sragcm37_mid	exon	31526006	31526096	0.00547098138677484	-	.	gene_id "sragcm37_gene_63308"; transcript_id "sragcm37_gene_63308_tx_1"; exon_id "chr5_31526006_31526096_-"; exonnum "3"; txlen "884";
chr5	sragcm37_mid	exon	31526010	31526096	0.00547098138677484	-	.	gene_id "sragcm37_gene_63308"; transcript_id "sragcm37_gene_63308_tx_2"; exon_id "chr5_31526010_31526096_-"; exonnum "3"; txlen "880";
chr5	sragcm37_mid	exon	31534184	31534285	0.00547098138677484	-	.	gene_id "sragcm37_gene_63308"; transcript_id "sragcm37_gene_63308_tx_1"; exon_id "chr5_31534184_31534285_-"; exonnum "2"; txlen "884";
chr5	sragcm37_mid	exon	31534184	31534285	0.00547098138677484	-	.	gene_id "sragcm37_gene_63308"; transcript_id "sragcm37_gene_63308_tx_2"; exon_id "chr5_31534184_31534285_-"; exonnum "2"; txlen "880";
chr5	sragcm37_mid	exon	31534184	31534285	0.00547098138677484	-	.	gene_id "sragcm37_gene_63308"; transcript_id "sragcm37_gene_63308_tx_3"; exon_id "chr5_31534184_31534285_-"; exonnum "2"; txlen "793";
chr5	sragcm37_ss	exon	31534517	31534598	0.00547098138677484	-	.	gene_id "sragcm37_gene_63308"; transcript_id "sragcm37_gene_63308_tx_1"; exon_id "chr5_31534517_31534598_-"; exonnum "1"; txlen "884";
chr5	sragcm37_ss	exon	31534517	31534598	0.00547098138677484	-	.	gene_id "sragcm37_gene_63308"; transcript_id "sragcm37_gene_63308_tx_2"; exon_id "chr5_31534517_31534598_-"; exonnum "1"; txlen "880";
chr5	sragcm37_ss	exon	31534517	31534598	0.00547098138677484	-	.	gene_id "sragcm37_gene_63308"; transcript_id "sragcm37_gene_63308_tx_3"; exon_id "chr5_31534517_31534598_-"; exonnum "1"; txlen "793";
chr5	HAVANA	exon	31568595	31569570	0	-	.	gene_id "ENSMUSG00000137620.1"; transcript_id "ENSMUST00000342652.1"; gene_type "lncRNA"; gene_name "ENSMUSG00000137620"; transcript_type "lncRNA"; transcript_name "ENSMUST00000342652"; exon_number 5; exon_id "ENSMUSE00001674955.1"; level 2; tag "basic"; tag "Ensembl_canonical"; tag "GENCODE_Primary"; tag "TAGENE";
chr5	ENSEMBL_gcm37	exon	31568595	31569570	2.92343294991603	-	.	gene_id "ENSMUSG00000137620.1"; transcript_id "ENSMUSG00000137620.1_tx_3"; exon_id "chr5_31568595_31569570_-"; exonnum "6"; txlen "1497";
chr5	ENSEMBL_gcm37	exon	31568595	31569570	2.26749347750826	-	.	gene_id "ENSMUSG00000137620.1"; transcript_id "ENSMUSG00000137620.1_tx_4"; exon_id "chr5_31568595_31569570_-"; exonnum "5"; txlen "1472";
chr5	ENSEMBL_gcm37	exon	31568595	31569570	0.455099620123904	-	.	gene_id "ENSMUSG00000137620.1"; transcript_id "ENSMUSG00000137620.1_tx_5"; exon_id "chr5_31568595_31569570_-"; exonnum "6"; txlen "1625";
chr5	HAVANA	gene	31568595	31592333	0	-	.	gene_id "ENSMUSG00000137620.1"; gene_type "lncRNA"; gene_name "ENSMUSG00000137620"; level 2;
chr5	HAVANA	transcript	31568595	31592333	0	-	.	gene_id "ENSMUSG00000137620.1"; transcript_id "ENSMUST00000342652.1"; gene_type "lncRNA"; gene_name "ENSMUSG00000137620"; transcript_type "lncRNA"; transcript_name "ENSMUST00000342652"; level 2; tag "basic"; tag "Ensembl_canonical"; tag "GENCODE_Primary"; tag "TAGENE";
chr5	HAVANA	exon	31572215	31572310	0	-	.	gene_id "ENSMUSG00000137620.1"; transcript_id "ENSMUST00000342652.1"; gene_type "lncRNA"; gene_name "ENSMUSG00000137620"; transcript_type "lncRNA"; transcript_name "ENSMUST00000342652"; exon_number 4; exon_id "ENSMUSE00001674953.1"; level 2; tag "basic"; tag "Ensembl_canonical"; tag "GENCODE_Primary"; tag "TAGENE";
chr5	ENSEMBL_gcm37	exon	31572215	31572310	2.92343294991603	-	.	gene_id "ENSMUSG00000137620.1"; transcript_id "ENSMUSG00000137620.1_tx_3"; exon_id "chr5_31572215_31572310_-"; exonnum "5"; txlen "1497";
chr5	ENSEMBL_gcm37	exon	31572215	31572310	2.26749347750826	-	.	gene_id "ENSMUSG00000137620.1"; transcript_id "ENSMUSG00000137620.1_tx_4"; exon_id "chr5_31572215_31572310_-"; exonnum "4"; txlen "1472";
chr5	ENSEMBL_gcm37	exon	31572215	31572310	0.455099620123904	-	.	gene_id "ENSMUSG00000137620.1"; transcript_id "ENSMUSG00000137620.1_tx_5"; exon_id "chr5_31572215_31572310_-"; exonnum "5"; txlen "1625";
chr5	sragcm37_mid	exon	31572464	31572578	2.92343294991603	-	.	gene_id "ENSMUSG00000137620.1"; transcript_id "ENSMUSG00000137620.1_tx_3"; exon_id "chr5_31572464_31572578_-"; exonnum "4"; txlen "1497";
chr5	sragcm37_mid	exon	31572464	31572578	2.26749347750826	-	.	gene_id "ENSMUSG00000137620.1"; transcript_id "ENSMUSG00000137620.1_tx_4"; exon_id "chr5_31572464_31572578_-"; exonnum "3"; txlen "1472";
chr5	sragcm37_mid	exon	31572464	31572706	0.455099620123904	-	.	gene_id "ENSMUSG00000137620.1"; transcript_id "ENSMUSG00000137620.1_tx_5"; exon_id "chr5_31572464_31572706_-"; exonnum "4"; txlen "1625";
chr5	HAVANA	exon	31572896	31572947	0	-	.	gene_id "ENSMUSG00000137620.1"; transcript_id "ENSMUST00000342652.1"; gene_type "lncRNA"; gene_name "ENSMUSG00000137620"; transcript_type "lncRNA"; transcript_name "ENSMUST00000342652"; exon_number 3; exon_id "ENSMUSE00001674954.1"; level 2; tag "basic"; tag "Ensembl_canonical"; tag "GENCODE_Primary"; tag "TAGENE";
chr5	ENSEMBL_gcm37	exon	31572896	31572947	2.92343294991603	-	.	gene_id "ENSMUSG00000137620.1"; transcript_id "ENSMUSG00000137620.1_tx_3"; exon_id "chr5_31572896_31572947_-"; exonnum "3"; txlen "1497";
chr5	ENSEMBL_gcm37	exon	31572896	31572947	2.26749347750826	-	.	gene_id "ENSMUSG00000137620.1"; transcript_id "ENSMUSG00000137620.1_tx_4"; exon_id "chr5_31572896_31572947_-"; exonnum "2"; txlen "1472";
chr5	ENSEMBL_gcm37	exon	31572896	31572947	0.455099620123904	-	.	gene_id "ENSMUSG00000137620.1"; transcript_id "ENSMUSG00000137620.1_tx_5"; exon_id "chr5_31572896_31572947_-"; exonnum "3"; txlen "1625";
chr5	HAVANA	exon	31573566	31573590	0	-	.	gene_id "ENSMUSG00000137620.1"; transcript_id "ENSMUST00000342652.1"; gene_type "lncRNA"; gene_name "ENSMUSG00000137620"; transcript_type "lncRNA"; transcript_name "ENSMUST00000342652"; exon_number 2; exon_id "ENSMUSE00001674956.1"; level 2; tag "basic"; tag "Ensembl_canonical"; tag "GENCODE_Primary"; tag "TAGENE";
chr5	ENSEMBL_gcm37	exon	31573566	31573590	2.92343294991603	-	.	gene_id "ENSMUSG00000137620.1"; transcript_id "ENSMUSG00000137620.1_tx_3"; exon_id "chr5_31573566_31573590_-"; exonnum "2"; txlen "1497";
chr5	ENSEMBL_gcm37	exon	31573566	31573590	0.455099620123904	-	.	gene_id "ENSMUSG00000137620.1"; transcript_id "ENSMUSG00000137620.1_tx_5"; exon_id "chr5_31573566_31573590_-"; exonnum "2"; txlen "1625";
chr5	HAVANA	exon	31592101	31592333	0	-	.	gene_id "ENSMUSG00000137620.1"; transcript_id "ENSMUST00000342652.1"; gene_type "lncRNA"; gene_name "ENSMUSG00000137620"; transcript_type "lncRNA"; transcript_name "ENSMUST00000342652"; exon_number 1; exon_id "ENSMUSE00001674952.1"; level 2; tag "basic"; tag "Ensembl_canonical"; tag "GENCODE_Primary"; tag "TAGENE";
chr5	ENSEMBL_gcm37	exon	31592101	31592333	2.92343294991603	-	.	gene_id "ENSMUSG00000137620.1"; transcript_id "ENSMUSG00000137620.1_tx_3"; exon_id "chr5_31592101_31592333_-"; exonnum "1"; txlen "1497";
chr5	ENSEMBL_gcm37	exon	31592101	31592333	2.26749347750826	-	.	gene_id "ENSMUSG00000137620.1"; transcript_id "ENSMUSG00000137620.1_tx_4"; exon_id "chr5_31592101_31592333_-"; exonnum "1"; txlen "1472";
chr5	ENSEMBL_gcm37	exon	31592101	31592333	0.455099620123904	-	.	gene_id "ENSMUSG00000137620.1"; transcript_id "ENSMUSG00000137620.1_tx_5"; exon_id "chr5_31592101_31592333_-"; exonnum "1"; txlen "1625";
chr5	HAVANA	gene	31608563	31609675	0	-	.	gene_id "ENSMUSG00000106950.2"; gene_type "TEC"; gene_name "4930478M09Rik"; level 2; mgi_id "MGI:1922156"; havana_gene "OTTMUSG00000055471.1";
chr5	HAVANA	transcript	31608563	31609675	0	-	.	gene_id "ENSMUSG00000106950.2"; transcript_id "ENSMUST00000201366.2"; gene_type "TEC"; gene_name "4930478M09Rik"; transcript_type "TEC"; transcript_name "4930478M09Rik-201"; level 2; transcript_support_level "NA"; mgi_id "MGI:1922156"; tag "basic"; tag "Ensembl_canonical"; tag "GENCODE_Primary"; havana_gene "OTTMUSG00000055471.1"; havana_transcript "OTTMUST00000137298.1";
chr5	HAVANA	exon	31608563	31609675	0	-	.	gene_id "ENSMUSG00000106950.2"; transcript_id "ENSMUST00000201366.2"; gene_type "TEC"; gene_name "4930478M09Rik"; transcript_type "TEC"; transcript_name "4930478M09Rik-201"; exon_number 1; exon_id "ENSMUSE00001364023.2"; level 2; transcript_support_level "NA"; mgi_id "MGI:1922156"; tag "basic"; tag "Ensembl_canonical"; tag "GENCODE_Primary"; havana_gene "OTTMUSG00000055471.1"; havana_transcript "OTTMUST00000137298.1";
chr5	HAVANA	exon	31641450	31641681	0	-	.	gene_id "ENSMUSG00000107142.4"; transcript_id "ENSMUST00000364886.1"; gene_type "lncRNA"; gene_name "4930566F21Rik"; transcript_type "lncRNA"; transcript_name "4930566F21Rik-213"; exon_number 2; exon_id "ENSMUSE00001717971.1"; level 2; mgi_id "MGI:1923094"; tag "TAGENE"; havana_gene "OTTMUSG00000028276.1";
chr5	HAVANA	transcript	31641450	31643100	0	-	.	gene_id "ENSMUSG00000107142.4"; transcript_id "ENSMUST00000364886.1"; gene_type "lncRNA"; gene_name "4930566F21Rik"; transcript_type "lncRNA"; transcript_name "4930566F21Rik-213"; level 2; mgi_id "MGI:1923094"; tag "TAGENE"; havana_gene "OTTMUSG00000028276.1";
chr5	HAVANA	gene	31641450	31652523	0	-	.	gene_id "ENSMUSG00000107142.4"; gene_type "lncRNA"; gene_name "4930566F21Rik"; level 2; mgi_id "MGI:1923094"; havana_gene "OTTMUSG00000028276.1";
chr5	HAVANA	exon	31641451	31641681	0	-	.	gene_id "ENSMUSG00000107142.4"; transcript_id "ENSMUST00000364881.1"; gene_type "lncRNA"; gene_name "4930566F21Rik"; transcript_type "lncRNA"; transcript_name "4930566F21Rik-208"; exon_number 3; exon_id "ENSMUSE00001717969.1"; level 2; mgi_id "MGI:1923094"; tag "basic"; tag "TAGENE"; havana_gene "OTTMUSG00000028276.1";
chr5	HAVANA	exon	31641451	31641681	0	-	.	gene_id "ENSMUSG00000107142.4"; transcript_id "ENSMUST00000364879.1"; gene_type "lncRNA"; gene_name "4930566F21Rik"; transcript_type "lncRNA"; transcript_name "4930566F21Rik-206"; exon_number 2; exon_id "ENSMUSE00001717969.1"; level 2; mgi_id "MGI:1923094"; tag "TAGENE"; havana_gene "OTTMUSG00000028276.1";
chr5	ENSEMBL_gcm37	exon	31641451	31641681	0.0476690076661953	-	.	gene_id "ENSMUSG00000107142.4"; transcript_id "ENSMUSG00000107142.4_tx_3"; exon_id "chr5_31641451_31641681_-"; exonnum "3"; txlen "555";
chr5	HAVANA	transcript	31641451	31646495	0	-	.	gene_id "ENSMUSG00000107142.4"; transcript_id "ENSMUST00000364881.1"; gene_type "lncRNA"; gene_name "4930566F21Rik"; transcript_type "lncRNA"; transcript_name "4930566F21Rik-208"; level 2; mgi_id "MGI:1923094"; tag "basic"; tag "TAGENE"; havana_gene "OTTMUSG00000028276.1";
chr5	HAVANA	transcript	31641451	31646525	0	-	.	gene_id "ENSMUSG00000107142.4"; transcript_id "ENSMUST00000364879.1"; gene_type "lncRNA"; gene_name "4930566F21Rik"; transcript_type "lncRNA"; transcript_name "4930566F21Rik-206"; level 2; mgi_id "MGI:1923094"; tag "TAGENE"; havana_gene "OTTMUSG00000028276.1";
chr5	HAVANA	exon	31641453	31641681	0	-	.	gene_id "ENSMUSG00000107142.4"; transcript_id "ENSMUST00000364880.1"; gene_type "lncRNA"; gene_name "4930566F21Rik"; transcript_type "lncRNA"; transcript_name "4930566F21Rik-207"; exon_number 3; exon_id "ENSMUSE00001717970.1"; level 2; mgi_id "MGI:1923094"; tag "TAGENE"; havana_gene "OTTMUSG00000028276.1";
chr5	HAVANA	exon	31641453	31641681	0	-	.	gene_id "ENSMUSG00000107142.4"; transcript_id "ENSMUST00000364878.1"; gene_type "lncRNA"; gene_name "4930566F21Rik"; transcript_type "lncRNA"; transcript_name "4930566F21Rik-205"; exon_number 3; exon_id "ENSMUSE00001717970.1"; level 2; mgi_id "MGI:1923094"; tag "basic"; tag "Ensembl_canonical"; tag "GENCODE_Primary"; tag "TAGENE"; havana_gene "OTTMUSG00000028276.1";
chr5	HAVANA	transcript	31641453	31646518	0	-	.	gene_id "ENSMUSG00000107142.4"; transcript_id "ENSMUST00000364880.1"; gene_type "lncRNA"; gene_name "4930566F21Rik"; transcript_type "lncRNA"; transcript_name "4930566F21Rik-207"; level 2; mgi_id "MGI:1923094"; tag "TAGENE"; havana_gene "OTTMUSG00000028276.1";
chr5	HAVANA	transcript	31641453	31652499	0	-	.	gene_id "ENSMUSG00000107142.4"; transcript_id "ENSMUST00000364878.1"; gene_type "lncRNA"; gene_name "4930566F21Rik"; transcript_type "lncRNA"; transcript_name "4930566F21Rik-205"; level 2; mgi_id "MGI:1923094"; tag "basic"; tag "Ensembl_canonical"; tag "GENCODE_Primary"; tag "TAGENE"; havana_gene "OTTMUSG00000028276.1";
chr5	HAVANA	exon	31642600	31642711	0	-	.	gene_id "ENSMUSG00000107142.4"; transcript_id "ENSMUST00000364880.1"; gene_type "lncRNA"; gene_name "4930566F21Rik"; transcript_type "lncRNA"; transcript_name "4930566F21Rik-207"; exon_number 2; exon_id "ENSMUSE00001717966.1"; level 2; mgi_id "MGI:1923094"; tag "TAGENE"; havana_gene "OTTMUSG00000028276.1";
chr5	HAVANA	exon	31642600	31642711	0	-	.	gene_id "ENSMUSG00000107142.4"; transcript_id "ENSMUST00000364878.1"; gene_type "lncRNA"; gene_name "4930566F21Rik"; transcript_type "lncRNA"; transcript_name "4930566F21Rik-205"; exon_number 2; exon_id "ENSMUSE00001717966.1"; level 2; mgi_id "MGI:1923094"; tag "basic"; tag "Ensembl_canonical"; tag "GENCODE_Primary"; tag "TAGENE"; havana_gene "OTTMUSG00000028276.1";
chr5	ENSEMBL_gcm37	exon	31642600	31642711	0.0476690076661953	-	.	gene_id "ENSMUSG00000107142.4"; transcript_id "ENSMUSG00000107142.4_tx_3"; exon_id "chr5_31642600_31642711_-"; exonnum "2"; txlen "555";
chr5	HAVANA	exon	31642600	31642769	0	-	.	gene_id "ENSMUSG00000107142.4"; transcript_id "ENSMUST00000364881.1"; gene_type "lncRNA"; gene_name "4930566F21Rik"; transcript_type "lncRNA"; transcript_name "4930566F21Rik-208"; exon_number 2; exon_id "ENSMUSE00001717972.1"; level 2; mgi_id "MGI:1923094"; tag "basic"; tag "TAGENE"; havana_gene "OTTMUSG00000028276.1";
chr5	HAVANA	exon	31642600	31643100	0	-	.	gene_id "ENSMUSG00000107142.4"; transcript_id "ENSMUST00000364886.1"; gene_type "lncRNA"; gene_name "4930566F21Rik"; transcript_type "lncRNA"; transcript_name "4930566F21Rik-213"; exon_number 1; exon_id "ENSMUSE00001717964.1"; level 2; mgi_id "MGI:1923094"; tag "TAGENE"; havana_gene "OTTMUSG00000028276.1";
chr5	sragcm37_ss	exon	31643620	31643831	0.0476690076661953	-	.	gene_id "ENSMUSG00000107142.4"; transcript_id "ENSMUSG00000107142.4_tx_3"; exon_id "chr5_31643620_31643831_-"; exonnum "1"; txlen "555";
chr5	HAVANA	exon	31643973	31644076	0	-	.	gene_id "ENSMUSG00000107142.4"; transcript_id "ENSMUST00000202605.2"; gene_type "lncRNA"; gene_name "4930566F21Rik"; transcript_type "lncRNA"; transcript_name "4930566F21Rik-202"; exon_number 2; exon_id "ENSMUSE00001360987.2"; level 2; transcript_support_level "3"; mgi_id "MGI:1923094"; havana_gene "OTTMUSG00000028276.1"; havana_transcript "OTTMUST00000070085.1";
chr5	HAVANA	exon	31643973	31645205	0	-	.	gene_id "ENSMUSG00000107142.4"; transcript_id "ENSMUST00000242688.2"; gene_type "lncRNA"; gene_name "4930566F21Rik"; transcript_type "lncRNA"; transcript_name "4930566F21Rik-203"; exon_number 2; exon_id "ENSMUSE00001717959.1"; level 2; mgi_id "MGI:1923094"; tag "TAGENE"; havana_gene "OTTMUSG00000028276.1";
chr5	HAVANA	transcript	31643973	31645292	0	-	.	gene_id "ENSMUSG00000107142.4"; transcript_id "ENSMUST00000202605.2"; gene_type "lncRNA"; gene_name "4930566F21Rik"; transcript_type "lncRNA"; transcript_name "4930566F21Rik-202"; level 2; transcript_support_level "3"; mgi_id "MGI:1923094"; havana_gene "OTTMUSG00000028276.1"; havana_transcript "OTTMUST00000070085.1";
chr5	HAVANA	transcript	31643973	31646529	0	-	.	gene_id "ENSMUSG00000107142.4"; transcript_id "ENSMUST00000242688.2"; gene_type "lncRNA"; gene_name "4930566F21Rik"; transcript_type "lncRNA"; transcript_name "4930566F21Rik-203"; level 2; mgi_id "MGI:1923094"; tag "TAGENE"; havana_gene "OTTMUSG00000028276.1";
chr5	HAVANA	exon	31643974	31644076	0	-	.	gene_id "ENSMUSG00000107142.4"; transcript_id "ENSMUST00000247033.2"; gene_type "lncRNA"; gene_name "4930566F21Rik"; transcript_type "lncRNA"; transcript_name "4930566F21Rik-204"; exon_number 3; exon_id "ENSMUSE00001717960.1"; level 2; mgi_id "MGI:1923094"; tag "basic"; tag "TAGENE"; havana_gene "OTTMUSG00000028276.1";
chr5	HAVANA	exon	31643974	31645333	0	-	.	gene_id "ENSMUSG00000107142.4"; transcript_id "ENSMUST00000364882.1"; gene_type "lncRNA"; gene_name "4930566F21Rik"; transcript_type "lncRNA"; transcript_name "4930566F21Rik-209"; exon_number 2; exon_id "ENSMUSE00001717968.1"; level 2; mgi_id "MGI:1923094"; tag "TAGENE"; havana_gene "OTTMUSG00000028276.1";
chr5	HAVANA	transcript	31643974	31646497	0	-	.	gene_id "ENSMUSG00000107142.4"; transcript_id "ENSMUST00000247033.2"; gene_type "lncRNA"; gene_name "4930566F21Rik"; transcript_type "lncRNA"; transcript_name "4930566F21Rik-204"; level 2; mgi_id "MGI:1923094"; tag "basic"; tag "TAGENE"; havana_gene "OTTMUSG00000028276.1";
chr5	HAVANA	transcript	31643974	31646525	0	-	.	gene_id "ENSMUSG00000107142.4"; transcript_id "ENSMUST00000364882.1"; gene_type "lncRNA"; gene_name "4930566F21Rik"; transcript_type "lncRNA"; transcript_name "4930566F21Rik-209"; level 2; mgi_id "MGI:1923094"; tag "TAGENE"; havana_gene "OTTMUSG00000028276.1";
chr5	HAVANA	exon	31643975	31644076	0	-	.	gene_id "ENSMUSG00000107142.4"; transcript_id "ENSMUST00000364884.1"; gene_type "lncRNA"; gene_name "4930566F21Rik"; transcript_type "lncRNA"; transcript_name "4930566F21Rik-211"; exon_number 3; exon_id "ENSMUSE00001717957.1"; level 2; mgi_id "MGI:1923094"; tag "TAGENE"; havana_gene "OTTMUSG00000028276.1";
chr5	HAVANA	exon	31643975	31644118	0	-	.	gene_id "ENSMUSG00000107142.4"; transcript_id "ENSMUST00000364885.1"; gene_type "lncRNA"; gene_name "4930566F21Rik"; transcript_type "lncRNA"; transcript_name "4930566F21Rik-212"; exon_number 3; exon_id "ENSMUSE00001717965.1"; level 2; mgi_id "MGI:1923094"; tag "TAGENE"; havana_gene "OTTMUSG00000028276.1";
chr5	HAVANA	exon	31643975	31644118	0	-	.	gene_id "ENSMUSG00000107142.4"; transcript_id "ENSMUST00000364883.1"; gene_type "lncRNA"; gene_name "4930566F21Rik"; transcript_type "lncRNA"; transcript_name "4930566F21Rik-210"; exon_number 3; exon_id "ENSMUSE00001717965.1"; level 2; mgi_id "MGI:1923094"; tag "basic"; tag "TAGENE"; havana_gene "OTTMUSG00000028276.1";
chr5	HAVANA	transcript	31643975	31646495	0	-	.	gene_id "ENSMUSG00000107142.4"; transcript_id "ENSMUST00000364885.1"; gene_type "lncRNA"; gene_name "4930566F21Rik"; transcript_type "lncRNA"; transcript_name "4930566F21Rik-212"; level 2; mgi_id "MGI:1923094"; tag "TAGENE"; havana_gene "OTTMUSG00000028276.1";
chr5	HAVANA	transcript	31643975	31646498	0	-	.	gene_id "ENSMUSG00000107142.4"; transcript_id "ENSMUST00000364884.1"; gene_type "lncRNA"; gene_name "4930566F21Rik"; transcript_type "lncRNA"; transcript_name "4930566F21Rik-211"; level 2; mgi_id "MGI:1923094"; tag "TAGENE"; havana_gene "OTTMUSG00000028276.1";
chr5	HAVANA	transcript	31643975	31646517	0	-	.	gene_id "ENSMUSG00000107142.4"; transcript_id "ENSMUST00000364883.1"; gene_type "lncRNA"; gene_name "4930566F21Rik"; transcript_type "lncRNA"; transcript_name "4930566F21Rik-210"; level 2; mgi_id "MGI:1923094"; tag "basic"; tag "TAGENE"; havana_gene "OTTMUSG00000028276.1";
chr5	HAVANA	exon	31643977	31645205	0	-	.	gene_id "ENSMUSG00000107142.4"; transcript_id "ENSMUST00000201177.2"; gene_type "lncRNA"; gene_name "4930566F21Rik"; transcript_type "lncRNA"; transcript_name "4930566F21Rik-201"; exon_number 2; exon_id "ENSMUSE00001363602.2"; level 2; transcript_support_level "1"; mgi_id "MGI:1923094"; tag "basic"; havana_gene "OTTMUSG00000028276.1"; havana_transcript "OTTMUST00000070073.1";
chr5	HAVANA	transcript	31643977	31652523	0	-	.	gene_id "ENSMUSG00000107142.4"; transcript_id "ENSMUST00000201177.2"; gene_type "lncRNA"; gene_name "4930566F21Rik"; transcript_type "lncRNA"; transcript_name "4930566F21Rik-201"; level 2; transcript_support_level "1"; mgi_id "MGI:1923094"; tag "basic"; havana_gene "OTTMUSG00000028276.1"; havana_transcript "OTTMUST00000070073.1";
chr5	HAVANA	exon	31644942	31645205	0	-	.	gene_id "ENSMUSG00000107142.4"; transcript_id "ENSMUST00000364884.1"; gene_type "lncRNA"; gene_name "4930566F21Rik"; transcript_type "lncRNA"; transcript_name "4930566F21Rik-211"; exon_number 2; exon_id "ENSMUSE00001717963.1"; level 2; mgi_id "MGI:1923094"; tag "TAGENE"; havana_gene "OTTMUSG00000028276.1";
chr5	HAVANA	exon	31644942	31645205	0	-	.	gene_id "ENSMUSG00000107142.4"; transcript_id "ENSMUST00000364883.1"; gene_type "lncRNA"; gene_name "4930566F21Rik"; transcript_type "lncRNA"; transcript_name "4930566F21Rik-210"; exon_number 2; exon_id "ENSMUSE00001717963.1"; level 2; mgi_id "MGI:1923094"; tag "basic"; tag "TAGENE"; havana_gene "OTTMUSG00000028276.1";
chr5	HAVANA	exon	31644967	31645205	0	-	.	gene_id "ENSMUSG00000107142.4"; transcript_id "ENSMUST00000364885.1"; gene_type "lncRNA"; gene_name "4930566F21Rik"; transcript_type "lncRNA"; transcript_name "4930566F21Rik-212"; exon_number 2; exon_id "ENSMUSE00001717975.1"; level 2; mgi_id "MGI:1923094"; tag "TAGENE"; havana_gene "OTTMUSG00000028276.1";
chr5	HAVANA	exon	31644977	31645205	0	-	.	gene_id "ENSMUSG00000107142.4"; transcript_id "ENSMUST00000247033.2"; gene_type "lncRNA"; gene_name "4930566F21Rik"; transcript_type "lncRNA"; transcript_name "4930566F21Rik-204"; exon_number 2; exon_id "ENSMUSE00001489761.1"; level 2; mgi_id "MGI:1923094"; tag "basic"; tag "TAGENE"; havana_gene "OTTMUSG00000028276.1";
chr5	HAVANA	exon	31644977	31645292	0	-	.	gene_id "ENSMUSG00000107142.4"; transcript_id "ENSMUST00000202605.2"; gene_type "lncRNA"; gene_name "4930566F21Rik"; transcript_type "lncRNA"; transcript_name "4930566F21Rik-202"; exon_number 1; exon_id "ENSMUSE00001359370.2"; level 2; transcript_support_level "3"; mgi_id "MGI:1923094"; havana_gene "OTTMUSG00000028276.1"; havana_transcript "OTTMUST00000070085.1";
chr5	HAVANA	exon	31646428	31646495	0	-	.	gene_id "ENSMUSG00000107142.4"; transcript_id "ENSMUST00000364881.1"; gene_type "lncRNA"; gene_name "4930566F21Rik"; transcript_type "lncRNA"; transcript_name "4930566F21Rik-208"; exon_number 1; exon_id "ENSMUSE00001717976.1"; level 2; mgi_id "MGI:1923094"; tag "basic"; tag "TAGENE"; havana_gene "OTTMUSG00000028276.1";
chr5	HAVANA	exon	31646428	31646495	0	-	.	gene_id "ENSMUSG00000107142.4"; transcript_id "ENSMUST00000364885.1"; gene_type "lncRNA"; gene_name "4930566F21Rik"; transcript_type "lncRNA"; transcript_name "4930566F21Rik-212"; exon_number 1; exon_id "ENSMUSE00001717976.1"; level 2; mgi_id "MGI:1923094"; tag "TAGENE"; havana_gene "OTTMUSG00000028276.1";
chr5	HAVANA	exon	31646428	31646497	0	-	.	gene_id "ENSMUSG00000107142.4"; transcript_id "ENSMUST00000247033.2"; gene_type "lncRNA"; gene_name "4930566F21Rik"; transcript_type "lncRNA"; transcript_name "4930566F21Rik-204"; exon_number 1; exon_id "ENSMUSE00001717961.1"; level 2; mgi_id "MGI:1923094"; tag "basic"; tag "TAGENE"; havana_gene "OTTMUSG00000028276.1";
chr5	HAVANA	exon	31646428	31646498	0	-	.	gene_id "ENSMUSG00000107142.4"; transcript_id "ENSMUST00000364884.1"; gene_type "lncRNA"; gene_name "4930566F21Rik"; transcript_type "lncRNA"; transcript_name "4930566F21Rik-211"; exon_number 1; exon_id "ENSMUSE00001717962.1"; level 2; mgi_id "MGI:1923094"; tag "TAGENE"; havana_gene "OTTMUSG00000028276.1";
chr5	HAVANA	exon	31646428	31646517	0	-	.	gene_id "ENSMUSG00000107142.4"; transcript_id "ENSMUST00000364883.1"; gene_type "lncRNA"; gene_name "4930566F21Rik"; transcript_type "lncRNA"; transcript_name "4930566F21Rik-210"; exon_number 1; exon_id "ENSMUSE00001717974.1"; level 2; mgi_id "MGI:1923094"; tag "basic"; tag "TAGENE"; havana_gene "OTTMUSG00000028276.1";
chr5	HAVANA	exon	31646428	31646518	0	-	.	gene_id "ENSMUSG00000107142.4"; transcript_id "ENSMUST00000364880.1"; gene_type "lncRNA"; gene_name "4930566F21Rik"; transcript_type "lncRNA"; transcript_name "4930566F21Rik-207"; exon_number 1; exon_id "ENSMUSE00001717977.1"; level 2; mgi_id "MGI:1923094"; tag "TAGENE"; havana_gene "OTTMUSG00000028276.1";
chr5	HAVANA	exon	31646428	31646525	0	-	.	gene_id "ENSMUSG00000107142.4"; transcript_id "ENSMUST00000364879.1"; gene_type "lncRNA"; gene_name "4930566F21Rik"; transcript_type "lncRNA"; transcript_name "4930566F21Rik-206"; exon_number 1; exon_id "ENSMUSE00001717958.1"; level 2; mgi_id "MGI:1923094"; tag "TAGENE"; havana_gene "OTTMUSG00000028276.1";
chr5	HAVANA	exon	31646428	31646525	0	-	.	gene_id "ENSMUSG00000107142.4"; transcript_id "ENSMUST00000364882.1"; gene_type "lncRNA"; gene_name "4930566F21Rik"; transcript_type "lncRNA"; transcript_name "4930566F21Rik-209"; exon_number 1; exon_id "ENSMUSE00001717958.1"; level 2; mgi_id "MGI:1923094"; tag "TAGENE"; havana_gene "OTTMUSG00000028276.1";
chr5	HAVANA	exon	31646428	31646529	0	-	.	gene_id "ENSMUSG00000107142.4"; transcript_id "ENSMUST00000242688.2"; gene_type "lncRNA"; gene_name "4930566F21Rik"; transcript_type "lncRNA"; transcript_name "4930566F21Rik-203"; exon_number 1; exon_id "ENSMUSE00001717967.1"; level 2; mgi_id "MGI:1923094"; tag "TAGENE"; havana_gene "OTTMUSG00000028276.1";
chr5	HAVANA	exon	31652218	31652499	0	-	.	gene_id "ENSMUSG00000107142.4"; transcript_id "ENSMUST00000364878.1"; gene_type "lncRNA"; gene_name "4930566F21Rik"; transcript_type "lncRNA"; transcript_name "4930566F21Rik-205"; exon_number 1; exon_id "ENSMUSE00001717973.1"; level 2; mgi_id "MGI:1923094"; tag "basic"; tag "Ensembl_canonical"; tag "GENCODE_Primary"; tag "TAGENE"; havana_gene "OTTMUSG00000028276.1";
chr5	HAVANA	exon	31652218	31652523	0	-	.	gene_id "ENSMUSG00000107142.4"; transcript_id "ENSMUST00000201177.2"; gene_type "lncRNA"; gene_name "4930566F21Rik"; transcript_type "lncRNA"; transcript_name "4930566F21Rik-201"; exon_number 1; exon_id "ENSMUSE00001358305.2"; level 2; transcript_support_level "1"; mgi_id "MGI:1923094"; tag "basic"; havana_gene "OTTMUSG00000028276.1"; havana_transcript "OTTMUST00000070073.1";
chr5	HAVANA	UTR	31671908	31673010	0	-	.	gene_id "ENSMUSG00000053134.14"; transcript_id "ENSMUST00000065388.11"; gene_type "protein_coding"; gene_name "Supt7l"; transcript_type "protein_coding"; transcript_name "Supt7l-201"; exon_number 5; exon_id "ENSMUSE00000654693.6"; level 2; protein_id "ENSMUSP00000067337.5"; transcript_support_level "1"; mgi_id "MGI:1919445"; tag "basic"; tag "Ensembl_canonical"; tag "GENCODE_Primary"; tag "appris_principal_1"; tag "CCDS"; ccdsid "CCDS19186.1"; havana_gene "OTTMUSG00000028285.1"; havana_transcript "OTTMUST00000070086.1";
chr5	HAVANA	exon	31671908	31673270	0	-	.	gene_id "ENSMUSG00000053134.14"; transcript_id "ENSMUST00000065388.11"; gene_type "protein_coding"; gene_name "Supt7l"; transcript_type "protein_coding"; transcript_name "Supt7l-201"; exon_number 5; exon_id "ENSMUSE00000654693.6"; level 2; protein_id "ENSMUSP00000067337.5"; transcript_support_level "1"; mgi_id "MGI:1919445"; tag "basic"; tag "Ensembl_canonical"; tag "GENCODE_Primary"; tag "appris_principal_1"; tag "CCDS"; ccdsid "CCDS19186.1"; havana_gene "OTTMUSG00000028285.1"; havana_transcript "OTTMUST00000070086.1";
chr5	HAVANA	transcript	31671908	31684117	0	-	.	gene_id "ENSMUSG00000053134.14"; transcript_id "ENSMUST00000065388.11"; gene_type "protein_coding"; gene_name "Supt7l"; transcript_type "protein_coding"; transcript_name "Supt7l-201"; level 2; protein_id "ENSMUSP00000067337.5"; transcript_support_level "1"; mgi_id "MGI:1919445"; tag "basic"; tag "Ensembl_canonical"; tag "GENCODE_Primary"; tag "appris_principal_1"; tag "CCDS"; ccdsid "CCDS19186.1"; havana_gene "OTTMUSG00000028285.1"; havana_transcript "OTTMUST00000070086.1";
chr5	HAVANA	gene	31671908	31685151	0	-	.	gene_id "ENSMUSG00000053134.14"; gene_type "protein_coding"; gene_name "Supt7l"; level 2; mgi_id "MGI:1919445"; havana_gene "OTTMUSG00000028285.1";
chr5	HAVANA	UTR	31671914	31673010	0	-	.	gene_id "ENSMUSG00000053134.14"; transcript_id "ENSMUST00000201769.4"; gene_type "protein_coding"; gene_name "Supt7l"; transcript_type "protein_coding"; transcript_name "Supt7l-204"; exon_number 5; exon_id "ENSMUSE00001360966.2"; level 2; protein_id "ENSMUSP00000144065.2"; transcript_support_level "1"; mgi_id "MGI:1919445"; tag "alternative_5_UTR"; tag "basic"; tag "appris_principal_1"; tag "CCDS"; ccdsid "CCDS19186.1"; havana_gene "OTTMUSG00000028285.1"; havana_transcript "OTTMUST00000070087.1";
chr5	HAVANA	exon	31671914	31673270	0	-	.	gene_id "ENSMUSG00000053134.14"; transcript_id "ENSMUST00000201769.4"; gene_type "protein_coding"; gene_name "Supt7l"; transcript_type "protein_coding"; transcript_name "Supt7l-204"; exon_number 5; exon_id "ENSMUSE00001360966.2"; level 2; protein_id "ENSMUSP00000144065.2"; transcript_support_level "1"; mgi_id "MGI:1919445"; tag "alternative_5_UTR"; tag "basic"; tag "appris_principal_1"; tag "CCDS"; ccdsid "CCDS19186.1"; havana_gene "OTTMUSG00000028285.1"; havana_transcript "OTTMUST00000070087.1";
chr5	HAVANA	transcript	31671914	31684080	0	-	.	gene_id "ENSMUSG00000053134.14"; transcript_id "ENSMUST00000201769.4"; gene_type "protein_coding"; gene_name "Supt7l"; transcript_type "protein_coding"; transcript_name "Supt7l-204"; level 2; protein_id "ENSMUSP00000144065.2"; transcript_support_level "1"; mgi_id "MGI:1919445"; tag "alternative_5_UTR"; tag "basic"; tag "appris_principal_1"; tag "CCDS"; ccdsid "CCDS19186.1"; havana_gene "OTTMUSG00000028285.1"; havana_transcript "OTTMUST00000070087.1";
chr5	HAVANA	UTR	31672666	31673010	0	-	.	gene_id "ENSMUSG00000053134.14"; transcript_id "ENSMUST00000200721.4"; gene_type "protein_coding"; gene_name "Supt7l"; transcript_type "protein_coding"; transcript_name "Supt7l-202"; exon_number 5; exon_id "ENSMUSE00001363352.2"; level 2; protein_id "ENSMUSP00000144294.2"; transcript_support_level "5"; mgi_id "MGI:1919445"; tag "basic"; havana_gene "OTTMUSG00000028285.1"; havana_transcript "OTTMUST00000070090.1";
chr5	HAVANA	exon	31672666	31673270	0	-	.	gene_id "ENSMUSG00000053134.14"; transcript_id "ENSMUST00000200721.4"; gene_type "protein_coding"; gene_name "Supt7l"; transcript_type "protein_coding"; transcript_name "Supt7l-202"; exon_number 5; exon_id "ENSMUSE00001363352.2"; level 2; protein_id "ENSMUSP00000144294.2"; transcript_support_level "5"; mgi_id "MGI:1919445"; tag "basic"; havana_gene "OTTMUSG00000028285.1"; havana_transcript "OTTMUST00000070090.1";
chr5	HAVANA	transcript	31672666	31682612	0	-	.	gene_id "ENSMUSG00000053134.14"; transcript_id "ENSMUST00000200721.4"; gene_type "protein_coding"; gene_name "Supt7l"; transcript_type "protein_coding"; transcript_name "Supt7l-202"; level 2; protein_id "ENSMUSP00000144294.2"; transcript_support_level "5"; mgi_id "MGI:1919445"; tag "basic"; havana_gene "OTTMUSG00000028285.1"; havana_transcript "OTTMUST00000070090.1";
chr5	HAVANA	stop_codon	31673008	31673010	0	-	0	gene_id "ENSMUSG00000053134.14"; transcript_id "ENSMUST00000065388.11"; gene_type "protein_coding"; gene_name "Supt7l"; transcript_type "protein_coding"; transcript_name "Supt7l-201"; exon_number 5; exon_id "ENSMUSE00000654693.6"; level 2; protein_id "ENSMUSP00000067337.5"; transcript_support_level "1"; mgi_id "MGI:1919445"; tag "basic"; tag "Ensembl_canonical"; tag "GENCODE_Primary"; tag "appris_principal_1"; tag "CCDS"; ccdsid "CCDS19186.1"; havana_gene "OTTMUSG00000028285.1"; havana_transcript "OTTMUST00000070086.1";
chr5	HAVANA	stop_codon	31673008	31673010	0	-	0	gene_id "ENSMUSG00000053134.14"; transcript_id "ENSMUST00000201769.4"; gene_type "protein_coding"; gene_name "Supt7l"; transcript_type "protein_coding"; transcript_name "Supt7l-204"; exon_number 5; exon_id "ENSMUSE00001360966.2"; level 2; protein_id "ENSMUSP00000144065.2"; transcript_support_level "1"; mgi_id "MGI:1919445"; tag "alternative_5_UTR"; tag "basic"; tag "appris_principal_1"; tag "CCDS"; ccdsid "CCDS19186.1"; havana_gene "OTTMUSG00000028285.1"; havana_transcript "OTTMUST00000070087.1";
chr5	HAVANA	stop_codon	31673008	31673010	0	-	0	gene_id "ENSMUSG00000053134.14"; transcript_id "ENSMUST00000200721.4"; gene_type "protein_coding"; gene_name "Supt7l"; transcript_type "protein_coding"; transcript_name "Supt7l-202"; exon_number 5; exon_id "ENSMUSE00001363352.2"; level 2; protein_id "ENSMUSP00000144294.2"; transcript_support_level "5"; mgi_id "MGI:1919445"; tag "basic"; havana_gene "OTTMUSG00000028285.1"; havana_transcript "OTTMUST00000070090.1";
chr5	HAVANA	CDS	31673011	31673270	0	-	2	gene_id "ENSMUSG00000053134.14"; transcript_id "ENSMUST00000065388.11"; gene_type "protein_coding"; gene_name "Supt7l"; transcript_type "protein_coding"; transcript_name "Supt7l-201"; exon_number 5; exon_id "ENSMUSE00000654693.6"; level 2; protein_id "ENSMUSP00000067337.5"; transcript_support_level "1"; mgi_id "MGI:1919445"; tag "basic"; tag "Ensembl_canonical"; tag "GENCODE_Primary"; tag "appris_principal_1"; tag "CCDS"; ccdsid "CCDS19186.1"; havana_gene "OTTMUSG00000028285.1"; havana_transcript "OTTMUST00000070086.1";
chr5	HAVANA	CDS	31673011	31673270	0	-	2	gene_id "ENSMUSG00000053134.14"; transcript_id "ENSMUST00000201769.4"; gene_type "protein_coding"; gene_name "Supt7l"; transcript_type "protein_coding"; transcript_name "Supt7l-204"; exon_number 5; exon_id "ENSMUSE00001360966.2"; level 2; protein_id "ENSMUSP00000144065.2"; transcript_support_level "1"; mgi_id "MGI:1919445"; tag "alternative_5_UTR"; tag "basic"; tag "appris_principal_1"; tag "CCDS"; ccdsid "CCDS19186.1"; havana_gene "OTTMUSG00000028285.1"; havana_transcript "OTTMUST00000070087.1";
chr5	HAVANA	CDS	31673011	31673270	0	-	2	gene_id "ENSMUSG00000053134.14"; transcript_id "ENSMUST00000200721.4"; gene_type "protein_coding"; gene_name "Supt7l"; transcript_type "protein_coding"; transcript_name "Supt7l-202"; exon_number 5; exon_id "ENSMUSE00001363352.2"; level 2; protein_id "ENSMUSP00000144294.2"; transcript_support_level "5"; mgi_id "MGI:1919445"; tag "basic"; havana_gene "OTTMUSG00000028285.1"; havana_transcript "OTTMUST00000070090.1";
chr5	HAVANA	UTR	31673843	31675554	0	-	.	gene_id "ENSMUSG00000053134.14"; transcript_id "ENSMUST00000202421.2"; gene_type "protein_coding"; gene_name "Supt7l"; transcript_type "protein_coding"; transcript_name "Supt7l-205"; exon_number 4; exon_id "ENSMUSE00001357895.2"; level 2; protein_id "ENSMUSP00000143795.2"; transcript_support_level "1"; mgi_id "MGI:1919445"; tag "basic"; havana_gene "OTTMUSG00000028285.1"; havana_transcript "OTTMUST00000070088.1";
chr5	HAVANA	exon	31673843	31675848	0	-	.	gene_id "ENSMUSG00000053134.14"; transcript_id "ENSMUST00000202421.2"; gene_type "protein_coding"; gene_name "Supt7l"; transcript_type "protein_coding"; transcript_name "Supt7l-205"; exon_number 4; exon_id "ENSMUSE00001357895.2"; level 2; protein_id "ENSMUSP00000143795.2"; transcript_support_level "1"; mgi_id "MGI:1919445"; tag "basic"; havana_gene "OTTMUSG00000028285.1"; havana_transcript "OTTMUST00000070088.1";
chr5	HAVANA	transcript	31673843	31684075	0	-	.	gene_id "ENSMUSG00000053134.14"; transcript_id "ENSMUST00000202421.2"; gene_type "protein_coding"; gene_name "Supt7l"; transcript_type "protein_coding"; transcript_name "Supt7l-205"; level 2; protein_id "ENSMUSP00000143795.2"; transcript_support_level "1"; mgi_id "MGI:1919445"; tag "basic"; havana_gene "OTTMUSG00000028285.1"; havana_transcript "OTTMUST00000070088.1";
chr5	HAVANA	stop_codon	31675552	31675554	0	-	0	gene_id "ENSMUSG00000053134.14"; transcript_id "ENSMUST00000202421.2"; gene_type "protein_coding"; gene_name "Supt7l"; transcript_type "protein_coding"; transcript_name "Supt7l-205"; exon_number 4; exon_id "ENSMUSE00001357895.2"; level 2; protein_id "ENSMUSP00000143795.2"; transcript_support_level "1"; mgi_id "MGI:1919445"; tag "basic"; havana_gene "OTTMUSG00000028285.1"; havana_transcript "OTTMUST00000070088.1";
chr5	HAVANA	CDS	31675555	31675848	0	-	0	gene_id "ENSMUSG00000053134.14"; transcript_id "ENSMUST00000202421.2"; gene_type "protein_coding"; gene_name "Supt7l"; transcript_type "protein_coding"; transcript_name "Supt7l-205"; exon_number 4; exon_id "ENSMUSE00001357895.2"; level 2; protein_id "ENSMUSP00000143795.2"; transcript_support_level "1"; mgi_id "MGI:1919445"; tag "basic"; havana_gene "OTTMUSG00000028285.1"; havana_transcript "OTTMUST00000070088.1";
chr5	HAVANA	exon	31675611	31675848	0	-	.	gene_id "ENSMUSG00000053134.14"; transcript_id "ENSMUST00000065388.11"; gene_type "protein_coding"; gene_name "Supt7l"; transcript_type "protein_coding"; transcript_name "Supt7l-201"; exon_number 4; exon_id "ENSMUSE00000444537.2"; level 2; protein_id "ENSMUSP00000067337.5"; transcript_support_level "1"; mgi_id "MGI:1919445"; tag "basic"; tag "Ensembl_canonical"; tag "GENCODE_Primary"; tag "appris_principal_1"; tag "CCDS"; ccdsid "CCDS19186.1"; havana_gene "OTTMUSG00000028285.1"; havana_transcript "OTTMUST00000070086.1";
chr5	HAVANA	CDS	31675611	31675848	0	-	0	gene_id "ENSMUSG00000053134.14"; transcript_id "ENSMUST00000065388.11"; gene_type "protein_coding"; gene_name "Supt7l"; transcript_type "protein_coding"; transcript_name "Supt7l-201"; exon_number 4; exon_id "ENSMUSE00000444537.2"; level 2; protein_id "ENSMUSP00000067337.5"; transcript_support_level "1"; mgi_id "MGI:1919445"; tag "basic"; tag "Ensembl_canonical"; tag "GENCODE_Primary"; tag "appris_principal_1"; tag "CCDS"; ccdsid "CCDS19186.1"; havana_gene "OTTMUSG00000028285.1"; havana_transcript "OTTMUST00000070086.1";
chr5	HAVANA	exon	31675611	31675848	0	-	.	gene_id "ENSMUSG00000053134.14"; transcript_id "ENSMUST00000201769.4"; gene_type "protein_coding"; gene_name "Supt7l"; transcript_type "protein_coding"; transcript_name "Supt7l-204"; exon_number 4; exon_id "ENSMUSE00000444537.2"; level 2; protein_id "ENSMUSP00000144065.2"; transcript_support_level "1"; mgi_id "MGI:1919445"; tag "alternative_5_UTR"; tag "basic"; tag "appris_principal_1"; tag "CCDS"; ccdsid "CCDS19186.1"; havana_gene "OTTMUSG00000028285.1"; havana_transcript "OTTMUST00000070087.1";
chr5	HAVANA	CDS	31675611	31675848	0	-	0	gene_id "ENSMUSG00000053134.14"; transcript_id "ENSMUST00000201769.4"; gene_type "protein_coding"; gene_name "Supt7l"; transcript_type "protein_coding"; transcript_name "Supt7l-204"; exon_number 4; exon_id "ENSMUSE00000444537.2"; level 2; protein_id "ENSMUSP00000144065.2"; transcript_support_level "1"; mgi_id "MGI:1919445"; tag "alternative_5_UTR"; tag "basic"; tag "appris_principal_1"; tag "CCDS"; ccdsid "CCDS19186.1"; havana_gene "OTTMUSG00000028285.1"; havana_transcript "OTTMUST00000070087.1";
chr5	HAVANA	exon	31675611	31675848	0	-	.	gene_id "ENSMUSG00000053134.14"; transcript_id "ENSMUST00000200721.4"; gene_type "protein_coding"; gene_name "Supt7l"; transcript_type "protein_coding"; transcript_name "Supt7l-202"; exon_number 4; exon_id "ENSMUSE00000444537.2"; level 2; protein_id "ENSMUSP00000144294.2"; transcript_support_level "5"; mgi_id "MGI:1919445"; tag "basic"; havana_gene "OTTMUSG00000028285.1"; havana_transcript "OTTMUST00000070090.1";
chr5	HAVANA	CDS	31675611	31675848	0	-	0	gene_id "ENSMUSG00000053134.14"; transcript_id "ENSMUST00000200721.4"; gene_type "protein_coding"; gene_name "Supt7l"; transcript_type "protein_coding"; transcript_name "Supt7l-202"; exon_number 4; exon_id "ENSMUSE00000444537.2"; level 2; protein_id "ENSMUSP00000144294.2"; transcript_support_level "5"; mgi_id "MGI:1919445"; tag "basic"; havana_gene "OTTMUSG00000028285.1"; havana_transcript "OTTMUST00000070090.1";
chr5	HAVANA	exon	31677427	31677751	0	-	.	gene_id "ENSMUSG00000053134.14"; transcript_id "ENSMUST00000065388.11"; gene_type "protein_coding"; gene_name "Supt7l"; transcript_type "protein_coding"; transcript_name "Supt7l-201"; exon_number 3; exon_id "ENSMUSE00000515370.2"; level 2; protein_id "ENSMUSP00000067337.5"; transcript_support_level "1"; mgi_id "MGI:1919445"; tag "basic"; tag "Ensembl_canonical"; tag "GENCODE_Primary"; tag "appris_principal_1"; tag "CCDS"; ccdsid "CCDS19186.1"; havana_gene "OTTMUSG00000028285.1"; havana_transcript "OTTMUST00000070086.1";
chr5	HAVANA	CDS	31677427	31677751	0	-	1	gene_id "ENSMUSG00000053134.14"; transcript_id "ENSMUST00000065388.11"; gene_type "protein_coding"; gene_name "Supt7l"; transcript_type "protein_coding"; transcript_name "Supt7l-201"; exon_number 3; exon_id "ENSMUSE00000515370.2"; level 2; protein_id "ENSMUSP00000067337.5"; transcript_support_level "1"; mgi_id "MGI:1919445"; tag "basic"; tag "Ensembl_canonical"; tag "GENCODE_Primary"; tag "appris_principal_1"; tag "CCDS"; ccdsid "CCDS19186.1"; havana_gene "OTTMUSG00000028285.1"; havana_transcript "OTTMUST00000070086.1";
chr5	HAVANA	exon	31677427	31677751	0	-	.	gene_id "ENSMUSG00000053134.14"; transcript_id "ENSMUST00000201769.4"; gene_type "protein_coding"; gene_name "Supt7l"; transcript_type "protein_coding"; transcript_name "Supt7l-204"; exon_number 3; exon_id "ENSMUSE00000515370.2"; level 2; protein_id "ENSMUSP00000144065.2"; transcript_support_level "1"; mgi_id "MGI:1919445"; tag "alternative_5_UTR"; tag "basic"; tag "appris_principal_1"; tag "CCDS"; ccdsid "CCDS19186.1"; havana_gene "OTTMUSG00000028285.1"; havana_transcript "OTTMUST00000070087.1";
chr5	HAVANA	CDS	31677427	31677751	0	-	1	gene_id "ENSMUSG00000053134.14"; transcript_id "ENSMUST00000201769.4"; gene_type "protein_coding"; gene_name "Supt7l"; transcript_type "protein_coding"; transcript_name "Supt7l-204"; exon_number 3; exon_id "ENSMUSE00000515370.2"; level 2; protein_id "ENSMUSP00000144065.2"; transcript_support_level "1"; mgi_id "MGI:1919445"; tag "alternative_5_UTR"; tag "basic"; tag "appris_principal_1"; tag "CCDS"; ccdsid "CCDS19186.1"; havana_gene "OTTMUSG00000028285.1"; havana_transcript "OTTMUST00000070087.1";
chr5	HAVANA	exon	31677427	31677751	0	-	.	gene_id "ENSMUSG00000053134.14"; transcript_id "ENSMUST00000200721.4"; gene_type "protein_coding"; gene_name "Supt7l"; transcript_type "protein_coding"; transcript_name "Supt7l-202"; exon_number 3; exon_id "ENSMUSE00000515370.2"; level 2; protein_id "ENSMUSP00000144294.2"; transcript_support_level "5"; mgi_id "MGI:1919445"; tag "basic"; havana_gene "OTTMUSG00000028285.1"; havana_transcript "OTTMUST00000070090.1";
chr5	HAVANA	CDS	31677427	31677751	0	-	1	gene_id "ENSMUSG00000053134.14"; transcript_id "ENSMUST00000200721.4"; gene_type "protein_coding"; gene_name "Supt7l"; transcript_type "protein_coding"; transcript_name "Supt7l-202"; exon_number 3; exon_id "ENSMUSE00000515370.2"; level 2; protein_id "ENSMUSP00000144294.2"; transcript_support_level "5"; mgi_id "MGI:1919445"; tag "basic"; havana_gene "OTTMUSG00000028285.1"; havana_transcript "OTTMUST00000070090.1";
chr5	HAVANA	exon	31677427	31677751	0	-	.	gene_id "ENSMUSG00000053134.14"; transcript_id "ENSMUST00000202421.2"; gene_type "protein_coding"; gene_name "Supt7l"; transcript_type "protein_coding"; transcript_name "Supt7l-205"; exon_number 3; exon_id "ENSMUSE00000515370.2"; level 2; protein_id "ENSMUSP00000143795.2"; transcript_support_level "1"; mgi_id "MGI:1919445"; tag "basic"; havana_gene "OTTMUSG00000028285.1"; havana_transcript "OTTMUST00000070088.1";
chr5	HAVANA	CDS	31677427	31677751	0	-	1	gene_id "ENSMUSG00000053134.14"; transcript_id "ENSMUST00000202421.2"; gene_type "protein_coding"; gene_name "Supt7l"; transcript_type "protein_coding"; transcript_name "Supt7l-205"; exon_number 3; exon_id "ENSMUSE00000515370.2"; level 2; protein_id "ENSMUSP00000143795.2"; transcript_support_level "1"; mgi_id "MGI:1919445"; tag "basic"; havana_gene "OTTMUSG00000028285.1"; havana_transcript "OTTMUST00000070088.1";
chr5	HAVANA	exon	31678893	31680605	0	-	.	gene_id "ENSMUSG00000053134.14"; transcript_id "ENSMUST00000202932.2"; gene_type "protein_coding"; gene_name "Supt7l"; transcript_type "retained_intron"; transcript_name "Supt7l-206"; exon_number 2; exon_id "ENSMUSE00001359062.2"; level 2; transcript_support_level "1"; mgi_id "MGI:1919445"; havana_gene "OTTMUSG00000028285.1"; havana_transcript "OTTMUST00000070089.1";
chr5	HAVANA	transcript	31678893	31685151	0	-	.	gene_id "ENSMUSG00000053134.14"; transcript_id "ENSMUST00000202932.2"; gene_type "protein_coding"; gene_name "Supt7l"; transcript_type "retained_intron"; transcript_name "Supt7l-206"; level 2; transcript_support_level "1"; mgi_id "MGI:1919445"; havana_gene "OTTMUSG00000028285.1"; havana_transcript "OTTMUST00000070089.1";
chr5	HAVANA	CDS	31679998	31680263	0	-	0	gene_id "ENSMUSG00000053134.14"; transcript_id "ENSMUST00000200721.4"; gene_type "protein_coding"; gene_name "Supt7l"; transcript_type "protein_coding"; transcript_name "Supt7l-202"; exon_number 2; exon_id "ENSMUSE00001363084.2"; level 2; protein_id "ENSMUSP00000144294.2"; transcript_support_level "5"; mgi_id "MGI:1919445"; tag "basic"; havana_gene "OTTMUSG00000028285.1"; havana_transcript "OTTMUST00000070090.1";
chr5	HAVANA	exon	31679998	31680402	0	-	.	gene_id "ENSMUSG00000053134.14"; transcript_id "ENSMUST00000200721.4"; gene_type "protein_coding"; gene_name "Supt7l"; transcript_type "protein_coding"; transcript_name "Supt7l-202"; exon_number 2; exon_id "ENSMUSE00001363084.2"; level 2; protein_id "ENSMUSP00000144294.2"; transcript_support_level "5"; mgi_id "MGI:1919445"; tag "basic"; havana_gene "OTTMUSG00000028285.1"; havana_transcript "OTTMUST00000070090.1";
chr5	HAVANA	CDS	31679998	31680410	0	-	0	gene_id "ENSMUSG00000053134.14"; transcript_id "ENSMUST00000065388.11"; gene_type "protein_coding"; gene_name "Supt7l"; transcript_type "protein_coding"; transcript_name "Supt7l-201"; exon_number 2; exon_id "ENSMUSE00000517139.2"; level 2; protein_id "ENSMUSP00000067337.5"; transcript_support_level "1"; mgi_id "MGI:1919445"; tag "basic"; tag "Ensembl_canonical"; tag "GENCODE_Primary"; tag "appris_principal_1"; tag "CCDS"; ccdsid "CCDS19186.1"; havana_gene "OTTMUSG00000028285.1"; havana_transcript "OTTMUST00000070086.1";
chr5	HAVANA	CDS	31679998	31680410	0	-	0	gene_id "ENSMUSG00000053134.14"; transcript_id "ENSMUST00000201769.4"; gene_type "protein_coding"; gene_name "Supt7l"; transcript_type "protein_coding"; transcript_name "Supt7l-204"; exon_number 2; exon_id "ENSMUSE00001358827.2"; level 2; protein_id "ENSMUSP00000144065.2"; transcript_support_level "1"; mgi_id "MGI:1919445"; tag "alternative_5_UTR"; tag "basic"; tag "appris_principal_1"; tag "CCDS"; ccdsid "CCDS19186.1"; havana_gene "OTTMUSG00000028285.1"; havana_transcript "OTTMUST00000070087.1";
chr5	HAVANA	CDS	31679998	31680410	0	-	0	gene_id "ENSMUSG00000053134.14"; transcript_id "ENSMUST00000202421.2"; gene_type "protein_coding"; gene_name "Supt7l"; transcript_type "protein_coding"; transcript_name "Supt7l-205"; exon_number 2; exon_id "ENSMUSE00000517139.2"; level 2; protein_id "ENSMUSP00000143795.2"; transcript_support_level "1"; mgi_id "MGI:1919445"; tag "basic"; havana_gene "OTTMUSG00000028285.1"; havana_transcript "OTTMUST00000070088.1";
chr5	HAVANA	exon	31679998	31680503	0	-	.	gene_id "ENSMUSG00000053134.14"; transcript_id "ENSMUST00000201769.4"; gene_type "protein_coding"; gene_name "Supt7l"; transcript_type "protein_coding"; transcript_name "Supt7l-204"; exon_number 2; exon_id "ENSMUSE00001358827.2"; level 2; protein_id "ENSMUSP00000144065.2"; transcript_support_level "1"; mgi_id "MGI:1919445"; tag "alternative_5_UTR"; tag "basic"; tag "appris_principal_1"; tag "CCDS"; ccdsid "CCDS19186.1"; havana_gene "OTTMUSG00000028285.1"; havana_transcript "OTTMUST00000070087.1";
chr5	HAVANA	exon	31679998	31680605	0	-	.	gene_id "ENSMUSG00000053134.14"; transcript_id "ENSMUST00000065388.11"; gene_type "protein_coding"; gene_name "Supt7l"; transcript_type "protein_coding"; transcript_name "Supt7l-201"; exon_number 2; exon_id "ENSMUSE00000517139.2"; level 2; protein_id "ENSMUSP00000067337.5"; transcript_support_level "1"; mgi_id "MGI:1919445"; tag "basic"; tag "Ensembl_canonical"; tag "GENCODE_Primary"; tag "appris_principal_1"; tag "CCDS"; ccdsid "CCDS19186.1"; havana_gene "OTTMUSG00000028285.1"; havana_transcript "OTTMUST00000070086.1";
chr5	HAVANA	exon	31679998	31680605	0	-	.	gene_id "ENSMUSG00000053134.14"; transcript_id "ENSMUST00000202421.2"; gene_type "protein_coding"; gene_name "Supt7l"; transcript_type "protein_coding"; transcript_name "Supt7l-205"; exon_number 2; exon_id "ENSMUSE00000517139.2"; level 2; protein_id "ENSMUSP00000143795.2"; transcript_support_level "1"; mgi_id "MGI:1919445"; tag "basic"; havana_gene "OTTMUSG00000028285.1"; havana_transcript "OTTMUST00000070088.1";
chr5	HAVANA	start_codon	31680261	31680263	0	-	0	gene_id "ENSMUSG00000053134.14"; transcript_id "ENSMUST00000200721.4"; gene_type "protein_coding"; gene_name "Supt7l"; transcript_type "protein_coding"; transcript_name "Supt7l-202"; exon_number 2; exon_id "ENSMUSE00001363084.2"; level 2; protein_id "ENSMUSP00000144294.2"; transcript_support_level "5"; mgi_id "MGI:1919445"; tag "basic"; havana_gene "OTTMUSG00000028285.1"; havana_transcript "OTTMUST00000070090.1";
chr5	HAVANA	UTR	31680264	31680402	0	-	.	gene_id "ENSMUSG00000053134.14"; transcript_id "ENSMUST00000200721.4"; gene_type "protein_coding"; gene_name "Supt7l"; transcript_type "protein_coding"; transcript_name "Supt7l-202"; exon_number 2; exon_id "ENSMUSE00001363084.2"; level 2; protein_id "ENSMUSP00000144294.2"; transcript_support_level "5"; mgi_id "MGI:1919445"; tag "basic"; havana_gene "OTTMUSG00000028285.1"; havana_transcript "OTTMUST00000070090.1";
chr5	HAVANA	start_codon	31680408	31680410	0	-	0	gene_id "ENSMUSG00000053134.14"; transcript_id "ENSMUST00000065388.11"; gene_type "protein_coding"; gene_name "Supt7l"; transcript_type "protein_coding"; transcript_name "Supt7l-201"; exon_number 2; exon_id "ENSMUSE00000517139.2"; level 2; protein_id "ENSMUSP00000067337.5"; transcript_support_level "1"; mgi_id "MGI:1919445"; tag "basic"; tag "Ensembl_canonical"; tag "GENCODE_Primary"; tag "appris_principal_1"; tag "CCDS"; ccdsid "CCDS19186.1"; havana_gene "OTTMUSG00000028285.1"; havana_transcript "OTTMUST00000070086.1";
chr5	HAVANA	start_codon	31680408	31680410	0	-	0	gene_id "ENSMUSG00000053134.14"; transcript_id "ENSMUST00000201769.4"; gene_type "protein_coding"; gene_name "Supt7l"; transcript_type "protein_coding"; transcript_name "Supt7l-204"; exon_number 2; exon_id "ENSMUSE00001358827.2"; level 2; protein_id "ENSMUSP00000144065.2"; transcript_support_level "1"; mgi_id "MGI:1919445"; tag "alternative_5_UTR"; tag "basic"; tag "appris_principal_1"; tag "CCDS"; ccdsid "CCDS19186.1"; havana_gene "OTTMUSG00000028285.1"; havana_transcript "OTTMUST00000070087.1";
chr5	HAVANA	start_codon	31680408	31680410	0	-	0	gene_id "ENSMUSG00000053134.14"; transcript_id "ENSMUST00000202421.2"; gene_type "protein_coding"; gene_name "Supt7l"; transcript_type "protein_coding"; transcript_name "Supt7l-205"; exon_number 2; exon_id "ENSMUSE00000517139.2"; level 2; protein_id "ENSMUSP00000143795.2"; transcript_support_level "1"; mgi_id "MGI:1919445"; tag "basic"; havana_gene "OTTMUSG00000028285.1"; havana_transcript "OTTMUST00000070088.1";
chr5	HAVANA	UTR	31680411	31680503	0	-	.	gene_id "ENSMUSG00000053134.14"; transcript_id "ENSMUST00000201769.4"; gene_type "protein_coding"; gene_name "Supt7l"; transcript_type "protein_coding"; transcript_name "Supt7l-204"; exon_number 2; exon_id "ENSMUSE00001358827.2"; level 2; protein_id "ENSMUSP00000144065.2"; transcript_support_level "1"; mgi_id "MGI:1919445"; tag "alternative_5_UTR"; tag "basic"; tag "appris_principal_1"; tag "CCDS"; ccdsid "CCDS19186.1"; havana_gene "OTTMUSG00000028285.1"; havana_transcript "OTTMUST00000070087.1";
chr5	HAVANA	UTR	31680411	31680605	0	-	.	gene_id "ENSMUSG00000053134.14"; transcript_id "ENSMUST00000065388.11"; gene_type "protein_coding"; gene_name "Supt7l"; transcript_type "protein_coding"; transcript_name "Supt7l-201"; exon_number 2; exon_id "ENSMUSE00000517139.2"; level 2; protein_id "ENSMUSP00000067337.5"; transcript_support_level "1"; mgi_id "MGI:1919445"; tag "basic"; tag "Ensembl_canonical"; tag "GENCODE_Primary"; tag "appris_principal_1"; tag "CCDS"; ccdsid "CCDS19186.1"; havana_gene "OTTMUSG00000028285.1"; havana_transcript "OTTMUST00000070086.1";
chr5	HAVANA	UTR	31680411	31680605	0	-	.	gene_id "ENSMUSG00000053134.14"; transcript_id "ENSMUST00000202421.2"; gene_type "protein_coding"; gene_name "Supt7l"; transcript_type "protein_coding"; transcript_name "Supt7l-205"; exon_number 2; exon_id "ENSMUSE00000517139.2"; level 2; protein_id "ENSMUSP00000143795.2"; transcript_support_level "1"; mgi_id "MGI:1919445"; tag "basic"; havana_gene "OTTMUSG00000028285.1"; havana_transcript "OTTMUST00000070088.1";
chr5	HAVANA	exon	31682529	31682612	0	-	.	gene_id "ENSMUSG00000053134.14"; transcript_id "ENSMUST00000200721.4"; gene_type "protein_coding"; gene_name "Supt7l"; transcript_type "protein_coding"; transcript_name "Supt7l-202"; exon_number 1; exon_id "ENSMUSE00001364243.2"; level 2; protein_id "ENSMUSP00000144294.2"; transcript_support_level "5"; mgi_id "MGI:1919445"; tag "basic"; havana_gene "OTTMUSG00000028285.1"; havana_transcript "OTTMUST00000070090.1";
chr5	HAVANA	UTR	31682529	31682612	0	-	.	gene_id "ENSMUSG00000053134.14"; transcript_id "ENSMUST00000200721.4"; gene_type "protein_coding"; gene_name "Supt7l"; transcript_type "protein_coding"; transcript_name "Supt7l-202"; exon_number 1; exon_id "ENSMUSE00001364243.2"; level 2; protein_id "ENSMUSP00000144294.2"; transcript_support_level "5"; mgi_id "MGI:1919445"; tag "basic"; havana_gene "OTTMUSG00000028285.1"; havana_transcript "OTTMUST00000070090.1";
chr5	HAVANA	transcript	31682801	31684046	0	-	.	gene_id "ENSMUSG00000053134.14"; transcript_id "ENSMUST00000201692.2"; gene_type "protein_coding"; gene_name "Supt7l"; transcript_type "retained_intron"; transcript_name "Supt7l-203"; level 2; transcript_support_level "NA"; mgi_id "MGI:1919445"; havana_gene "OTTMUSG00000028285.1"; havana_transcript "OTTMUST00000137033.1";
chr5	HAVANA	exon	31682801	31684046	0	-	.	gene_id "ENSMUSG00000053134.14"; transcript_id "ENSMUST00000201692.2"; gene_type "protein_coding"; gene_name "Supt7l"; transcript_type "retained_intron"; transcript_name "Supt7l-203"; exon_number 1; exon_id "ENSMUSE00001364236.2"; level 2; transcript_support_level "NA"; mgi_id "MGI:1919445"; havana_gene "OTTMUSG00000028285.1"; havana_transcript "OTTMUST00000137033.1";
chr5	HAVANA	exon	31683959	31684075	0	-	.	gene_id "ENSMUSG00000053134.14"; transcript_id "ENSMUST00000202421.2"; gene_type "protein_coding"; gene_name "Supt7l"; transcript_type "protein_coding"; transcript_name "Supt7l-205"; exon_number 1; exon_id "ENSMUSE00001358013.2"; level 2; protein_id "ENSMUSP00000143795.2"; transcript_support_level "1"; mgi_id "MGI:1919445"; tag "basic"; havana_gene "OTTMUSG00000028285.1"; havana_transcript "OTTMUST00000070088.1";
chr5	HAVANA	UTR	31683959	31684075	0	-	.	gene_id "ENSMUSG00000053134.14"; transcript_id "ENSMUST00000202421.2"; gene_type "protein_coding"; gene_name "Supt7l"; transcript_type "protein_coding"; transcript_name "Supt7l-205"; exon_number 1; exon_id "ENSMUSE00001358013.2"; level 2; protein_id "ENSMUSP00000143795.2"; transcript_support_level "1"; mgi_id "MGI:1919445"; tag "basic"; havana_gene "OTTMUSG00000028285.1"; havana_transcript "OTTMUST00000070088.1";
chr5	HAVANA	exon	31683959	31684080	0	-	.	gene_id "ENSMUSG00000053134.14"; transcript_id "ENSMUST00000201769.4"; gene_type "protein_coding"; gene_name "Supt7l"; transcript_type "protein_coding"; transcript_name "Supt7l-204"; exon_number 1; exon_id "ENSMUSE00001361515.2"; level 2; protein_id "ENSMUSP00000144065.2"; transcript_support_level "1"; mgi_id "MGI:1919445"; tag "alternative_5_UTR"; tag "basic"; tag "appris_principal_1"; tag "CCDS"; ccdsid "CCDS19186.1"; havana_gene "OTTMUSG00000028285.1"; havana_transcript "OTTMUST00000070087.1";
chr5	HAVANA	UTR	31683959	31684080	0	-	.	gene_id "ENSMUSG00000053134.14"; transcript_id "ENSMUST00000201769.4"; gene_type "protein_coding"; gene_name "Supt7l"; transcript_type "protein_coding"; transcript_name "Supt7l-204"; exon_number 1; exon_id "ENSMUSE00001361515.2"; level 2; protein_id "ENSMUSP00000144065.2"; transcript_support_level "1"; mgi_id "MGI:1919445"; tag "alternative_5_UTR"; tag "basic"; tag "appris_principal_1"; tag "CCDS"; ccdsid "CCDS19186.1"; havana_gene "OTTMUSG00000028285.1"; havana_transcript "OTTMUST00000070087.1";
chr5	HAVANA	exon	31683959	31684117	0	-	.	gene_id "ENSMUSG00000053134.14"; transcript_id "ENSMUST00000065388.11"; gene_type "protein_coding"; gene_name "Supt7l"; transcript_type "protein_coding"; transcript_name "Supt7l-201"; exon_number 1; exon_id "ENSMUSE00000601235.6"; level 2; protein_id "ENSMUSP00000067337.5"; transcript_support_level "1"; mgi_id "MGI:1919445"; tag "basic"; tag "Ensembl_canonical"; tag "GENCODE_Primary"; tag "appris_principal_1"; tag "CCDS"; ccdsid "CCDS19186.1"; havana_gene "OTTMUSG00000028285.1"; havana_transcript "OTTMUST00000070086.1";
chr5	HAVANA	UTR	31683959	31684117	0	-	.	gene_id "ENSMUSG00000053134.14"; transcript_id "ENSMUST00000065388.11"; gene_type "protein_coding"; gene_name "Supt7l"; transcript_type "protein_coding"; transcript_name "Supt7l-201"; exon_number 1; exon_id "ENSMUSE00000601235.6"; level 2; protein_id "ENSMUSP00000067337.5"; transcript_support_level "1"; mgi_id "MGI:1919445"; tag "basic"; tag "Ensembl_canonical"; tag "GENCODE_Primary"; tag "appris_principal_1"; tag "CCDS"; ccdsid "CCDS19186.1"; havana_gene "OTTMUSG00000028285.1"; havana_transcript "OTTMUST00000070086.1";
chr5	HAVANA	exon	31684966	31685151	0	-	.	gene_id "ENSMUSG00000053134.14"; transcript_id "ENSMUST00000202932.2"; gene_type "protein_coding"; gene_name "Supt7l"; transcript_type "retained_intron"; transcript_name "Supt7l-206"; exon_number 1; exon_id "ENSMUSE00001359272.2"; level 2; transcript_support_level "1"; mgi_id "MGI:1919445"; havana_gene "OTTMUSG00000028285.1"; havana_transcript "OTTMUST00000070089.1";
chr5	HAVANA	exon	31713677	31714688	0	-	.	gene_id "ENSMUSG00000107355.4"; transcript_id "ENSMUST00000244663.2"; gene_type "lncRNA"; gene_name "AI839979"; transcript_type "lncRNA"; transcript_name "AI839979-206"; exon_number 3; exon_id "ENSMUSE00001699722.1"; level 2; mgi_id "MGI:2140975"; tag "TAGENE"; havana_gene "OTTMUSG00000055474.1";
chr5	HAVANA	transcript	31713677	31728840	0	-	.	gene_id "ENSMUSG00000107355.4"; transcript_id "ENSMUST00000244663.2"; gene_type "lncRNA"; gene_name "AI839979"; transcript_type "lncRNA"; transcript_name "AI839979-206"; level 2; mgi_id "MGI:2140975"; tag "TAGENE"; havana_gene "OTTMUSG00000055474.1";
chr5	HAVANA	gene	31713677	31767890	0	-	.	gene_id "ENSMUSG00000107355.4"; gene_type "lncRNA"; gene_name "AI839979"; level 2; mgi_id "MGI:2140975"; havana_gene "OTTMUSG00000055474.1";
chr5	HAVANA	exon	31713678	31714688	0	-	.	gene_id "ENSMUSG00000107355.4"; transcript_id "ENSMUST00000355563.1"; gene_type "lncRNA"; gene_name "AI839979"; transcript_type "lncRNA"; transcript_name "AI839979-219"; exon_number 2; exon_id "ENSMUSE00001699720.1"; level 2; mgi_id "MGI:2140975"; tag "TAGENE"; havana_gene "OTTMUSG00000055474.1";
chr5	HAVANA	transcript	31713678	31728499	0	-	.	gene_id "ENSMUSG00000107355.4"; transcript_id "ENSMUST00000355563.1"; gene_type "lncRNA"; gene_name "AI839979"; transcript_type "lncRNA"; transcript_name "AI839979-219"; level 2; mgi_id "MGI:2140975"; tag "TAGENE"; havana_gene "OTTMUSG00000055474.1";
chr5	HAVANA	exon	31714166	31714688	0	-	.	gene_id "ENSMUSG00000107355.4"; transcript_id "ENSMUST00000355567.1"; gene_type "lncRNA"; gene_name "AI839979"; transcript_type "lncRNA"; transcript_name "AI839979-223"; exon_number 3; exon_id "ENSMUSE00001699719.1"; level 2; mgi_id "MGI:2140975"; tag "TAGENE"; havana_gene "OTTMUSG00000055474.1";
chr5	HAVANA	transcript	31714166	31728502	0	-	.	gene_id "ENSMUSG00000107355.4"; transcript_id "ENSMUST00000355567.1"; gene_type "lncRNA"; gene_name "AI839979"; transcript_type "lncRNA"; transcript_name "AI839979-223"; level 2; mgi_id "MGI:2140975"; tag "TAGENE"; havana_gene "OTTMUSG00000055474.1";
chr5	HAVANA	exon	31714286	31714688	0	-	.	gene_id "ENSMUSG00000107355.4"; transcript_id "ENSMUST00000355552.1"; gene_type "lncRNA"; gene_name "AI839979"; transcript_type "lncRNA"; transcript_name "AI839979-208"; exon_number 6; exon_id "ENSMUSE00001699739.1"; level 2; mgi_id "MGI:2140975"; tag "TAGENE"; havana_gene "OTTMUSG00000055474.1";
chr5	HAVANA	transcript	31714286	31754172	0	-	.	gene_id "ENSMUSG00000107355.4"; transcript_id "ENSMUST00000355552.1"; gene_type "lncRNA"; gene_name "AI839979"; transcript_type "lncRNA"; transcript_name "AI839979-208"; level 2; mgi_id "MGI:2140975"; tag "TAGENE"; havana_gene "OTTMUSG00000055474.1";
chr5	HAVANA	exon	31714291	31714688	0	-	.	gene_id "ENSMUSG00000107355.4"; transcript_id "ENSMUST00000242635.2"; gene_type "lncRNA"; gene_name "AI839979"; transcript_type "lncRNA"; transcript_name "AI839979-205"; exon_number 2; exon_id "ENSMUSE00001699702.1"; level 2; mgi_id "MGI:2140975"; tag "TAGENE"; havana_gene "OTTMUSG00000055474.1";
chr5	ENSEMBL_gcm37	exon	31714291	31714688	0.0572805872539883	-	.	gene_id "ENSMUSG00000107355.4"; transcript_id "ENSMUSG00000107355.4_tx_16"; exon_id "chr5_31714291_31714688_-"; exonnum "8"; txlen "1019";
chr5	HAVANA	transcript	31714291	31728771	0	-	.	gene_id "ENSMUSG00000107355.4"; transcript_id "ENSMUST00000242635.2"; gene_type "lncRNA"; gene_name "AI839979"; transcript_type "lncRNA"; transcript_name "AI839979-205"; level 2; mgi_id "MGI:2140975"; tag "TAGENE"; havana_gene "OTTMUSG00000055474.1";
chr5	HAVANA	exon	31714393	31714688	0	-	.	gene_id "ENSMUSG00000107355.4"; transcript_id "ENSMUST00000355565.1"; gene_type "lncRNA"; gene_name "AI839979"; transcript_type "lncRNA"; transcript_name "AI839979-221"; exon_number 4; exon_id "ENSMUSE00001699714.1"; level 2; mgi_id "MGI:2140975"; tag "basic"; tag "TAGENE"; havana_gene "OTTMUSG00000055474.1";
chr5	HAVANA	transcript	31714393	31728834	0	-	.	gene_id "ENSMUSG00000107355.4"; transcript_id "ENSMUST00000355565.1"; gene_type "lncRNA"; gene_name "AI839979"; transcript_type "lncRNA"; transcript_name "AI839979-221"; level 2; mgi_id "MGI:2140975"; tag "basic"; tag "TAGENE"; havana_gene "OTTMUSG00000055474.1";
chr5	HAVANA	exon	31714394	31714688	0	-	.	gene_id "ENSMUSG00000107355.4"; transcript_id "ENSMUST00000355568.1"; gene_type "lncRNA"; gene_name "AI839979"; transcript_type "lncRNA"; transcript_name "AI839979-224"; exon_number 3; exon_id "ENSMUSE00001699713.1"; level 2; mgi_id "MGI:2140975"; tag "TAGENE"; havana_gene "OTTMUSG00000055474.1";
chr5	HAVANA	transcript	31714394	31728718	0	-	.	gene_id "ENSMUSG00000107355.4"; transcript_id "ENSMUST00000355568.1"; gene_type "lncRNA"; gene_name "AI839979"; transcript_type "lncRNA"; transcript_name "AI839979-224"; level 2; mgi_id "MGI:2140975"; tag "TAGENE"; havana_gene "OTTMUSG00000055474.1";
chr5	HAVANA	exon	31714397	31714688	0	-	.	gene_id "ENSMUSG00000107355.4"; transcript_id "ENSMUST00000355569.1"; gene_type "lncRNA"; gene_name "AI839979"; transcript_type "lncRNA"; transcript_name "AI839979-225"; exon_number 3; exon_id "ENSMUSE00001699732.1"; level 2; mgi_id "MGI:2140975"; tag "TAGENE"; havana_gene "OTTMUSG00000055474.1";
chr5	HAVANA	exon	31714397	31714688	0	-	.	gene_id "ENSMUSG00000107355.4"; transcript_id "ENSMUST00000355566.1"; gene_type "lncRNA"; gene_name "AI839979"; transcript_type "lncRNA"; transcript_name "AI839979-222"; exon_number 4; exon_id "ENSMUSE00001699732.1"; level 2; mgi_id "MGI:2140975"; tag "basic"; tag "TAGENE"; havana_gene "OTTMUSG00000055474.1";
chr5	HAVANA	exon	31714397	31714688	0	-	.	gene_id "ENSMUSG00000107355.4"; transcript_id "ENSMUST00000355564.1"; gene_type "lncRNA"; gene_name "AI839979"; transcript_type "lncRNA"; transcript_name "AI839979-220"; exon_number 3; exon_id "ENSMUSE00001699732.1"; level 2; mgi_id "MGI:2140975"; tag "TAGENE"; havana_gene "OTTMUSG00000055474.1";
chr5	HAVANA	exon	31714397	31714688	0	-	.	gene_id "ENSMUSG00000107355.4"; transcript_id "ENSMUST00000355553.1"; gene_type "lncRNA"; gene_name "AI839979"; transcript_type "lncRNA"; transcript_name "AI839979-209"; exon_number 5; exon_id "ENSMUSE00001699732.1"; level 2; mgi_id "MGI:2140975"; tag "TAGENE"; havana_gene "OTTMUSG00000055474.1";
chr5	HAVANA	transcript	31714397	31728334	0	-	.	gene_id "ENSMUSG00000107355.4"; transcript_id "ENSMUST00000355569.1"; gene_type "lncRNA"; gene_name "AI839979"; transcript_type "lncRNA"; transcript_name "AI839979-225"; level 2; mgi_id "MGI:2140975"; tag "TAGENE"; havana_gene "OTTMUSG00000055474.1";
chr5	HAVANA	transcript	31714397	31728772	0	-	.	gene_id "ENSMUSG00000107355.4"; transcript_id "ENSMUST00000355566.1"; gene_type "lncRNA"; gene_name "AI839979"; transcript_type "lncRNA"; transcript_name "AI839979-222"; level 2; mgi_id "MGI:2140975"; tag "basic"; tag "TAGENE"; havana_gene "OTTMUSG00000055474.1";
chr5	HAVANA	transcript	31714397	31728936	0	-	.	gene_id "ENSMUSG00000107355.4"; transcript_id "ENSMUST00000355564.1"; gene_type "lncRNA"; gene_name "AI839979"; transcript_type "lncRNA"; transcript_name "AI839979-220"; level 2; mgi_id "MGI:2140975"; tag "TAGENE"; havana_gene "OTTMUSG00000055474.1";
chr5	HAVANA	transcript	31714397	31754187	0	-	.	gene_id "ENSMUSG00000107355.4"; transcript_id "ENSMUST00000355553.1"; gene_type "lncRNA"; gene_name "AI839979"; transcript_type "lncRNA"; transcript_name "AI839979-209"; level 2; mgi_id "MGI:2140975"; tag "TAGENE"; havana_gene "OTTMUSG00000055474.1";
chr5	HAVANA	exon	31714406	31714688	0	-	.	gene_id "ENSMUSG00000107355.4"; transcript_id "ENSMUST00000355551.1"; gene_type "lncRNA"; gene_name "AI839979"; transcript_type "lncRNA"; transcript_name "AI839979-207"; exon_number 5; exon_id "ENSMUSE00001699746.1"; level 2; mgi_id "MGI:2140975"; tag "Ensembl_canonical"; tag "GENCODE_Primary"; tag "TAGENE"; havana_gene "OTTMUSG00000055474.1";
chr5	HAVANA	transcript	31714406	31767834	0	-	.	gene_id "ENSMUSG00000107355.4"; transcript_id "ENSMUST00000355551.1"; gene_type "lncRNA"; gene_name "AI839979"; transcript_type "lncRNA"; transcript_name "AI839979-207"; level 2; mgi_id "MGI:2140975"; tag "Ensembl_canonical"; tag "GENCODE_Primary"; tag "TAGENE"; havana_gene "OTTMUSG00000055474.1";
chr5	HAVANA	exon	31718156	31724445	0	-	.	gene_id "ENSMUSG00000107355.4"; transcript_id "ENSMUST00000200956.3"; gene_type "lncRNA"; gene_name "AI839979"; transcript_type "lncRNA"; transcript_name "AI839979-202"; exon_number 2; exon_id "ENSMUSE00001701747.1"; level 2; transcript_support_level "1"; mgi_id "MGI:2140975"; tag "basic"; tag "TAGENE"; havana_gene "OTTMUSG00000055474.1"; havana_transcript "OTTMUST00000137300.1";
chr5	HAVANA	transcript	31718156	31726483	0	-	.	gene_id "ENSMUSG00000107355.4"; transcript_id "ENSMUST00000200956.3"; gene_type "lncRNA"; gene_name "AI839979"; transcript_type "lncRNA"; transcript_name "AI839979-202"; level 2; transcript_support_level "1"; mgi_id "MGI:2140975"; tag "basic"; tag "TAGENE"; havana_gene "OTTMUSG00000055474.1"; havana_transcript "OTTMUST00000137300.1";
chr5	HAVANA	exon	31723040	31724445	0	-	.	gene_id "ENSMUSG00000107355.4"; transcript_id "ENSMUST00000355572.1"; gene_type "lncRNA"; gene_name "AI839979"; transcript_type "lncRNA"; transcript_name "AI839979-228"; exon_number 2; exon_id "ENSMUSE00001699699.1"; level 2; mgi_id "MGI:2140975"; tag "basic"; tag "TAGENE"; havana_gene "OTTMUSG00000055474.1";
chr5	HAVANA	exon	31723040	31724445	0	-	.	gene_id "ENSMUSG00000107355.4"; transcript_id "ENSMUST00000355571.1"; gene_type "lncRNA"; gene_name "AI839979"; transcript_type "lncRNA"; transcript_name "AI839979-227"; exon_number 2; exon_id "ENSMUSE00001699699.1"; level 2; mgi_id "MGI:2140975"; tag "TAGENE"; havana_gene "OTTMUSG00000055474.1";
chr5	HAVANA	transcript	31723040	31728474	0	-	.	gene_id "ENSMUSG00000107355.4"; transcript_id "ENSMUST00000355572.1"; gene_type "lncRNA"; gene_name "AI839979"; transcript_type "lncRNA"; transcript_name "AI839979-228"; level 2; mgi_id "MGI:2140975"; tag "basic"; tag "TAGENE"; havana_gene "OTTMUSG00000055474.1";
chr5	HAVANA	transcript	31723040	31728755	0	-	.	gene_id "ENSMUSG00000107355.4"; transcript_id "ENSMUST00000355571.1"; gene_type "lncRNA"; gene_name "AI839979"; transcript_type "lncRNA"; transcript_name "AI839979-227"; level 2; mgi_id "MGI:2140975"; tag "TAGENE"; havana_gene "OTTMUSG00000055474.1";
chr5	HAVANA	exon	31723330	31723698	0	-	.	gene_id "ENSMUSG00000107355.4"; transcript_id "ENSMUST00000355573.1"; gene_type "lncRNA"; gene_name "AI839979"; transcript_type "lncRNA"; transcript_name "AI839979-229"; exon_number 3; exon_id "ENSMUSE00001699703.1"; level 2; mgi_id "MGI:2140975"; tag "TAGENE"; havana_gene "OTTMUSG00000055474.1";
chr5	HAVANA	transcript	31723330	31728330	0	-	.	gene_id "ENSMUSG00000107355.4"; transcript_id "ENSMUST00000355573.1"; gene_type "lncRNA"; gene_name "AI839979"; transcript_type "lncRNA"; transcript_name "AI839979-229"; level 2; mgi_id "MGI:2140975"; tag "TAGENE"; havana_gene "OTTMUSG00000055474.1";
chr5	HAVANA	exon	31723340	31723662	0	-	.	gene_id "ENSMUSG00000107355.4"; transcript_id "ENSMUST00000355574.1"; gene_type "lncRNA"; gene_name "AI839979"; transcript_type "lncRNA"; transcript_name "AI839979-230"; exon_number 3; exon_id "ENSMUSE00001699735.1"; level 2; mgi_id "MGI:2140975"; tag "TAGENE"; havana_gene "OTTMUSG00000055474.1";
chr5	HAVANA	transcript	31723340	31728334	0	-	.	gene_id "ENSMUSG00000107355.4"; transcript_id "ENSMUST00000355574.1"; gene_type "lncRNA"; gene_name "AI839979"; transcript_type "lncRNA"; transcript_name "AI839979-230"; level 2; mgi_id "MGI:2140975"; tag "TAGENE"; havana_gene "OTTMUSG00000055474.1";
chr5	HAVANA	exon	31724058	31724445	0	-	.	gene_id "ENSMUSG00000107355.4"; transcript_id "ENSMUST00000355575.1"; gene_type "lncRNA"; gene_name "AI839979"; transcript_type "lncRNA"; transcript_name "AI839979-231"; exon_number 3; exon_id "ENSMUSE00001699706.1"; level 2; mgi_id "MGI:2140975"; tag "TAGENE"; havana_gene "OTTMUSG00000055474.1";
chr5	HAVANA	transcript	31724058	31728771	0	-	.	gene_id "ENSMUSG00000107355.4"; transcript_id "ENSMUST00000355575.1"; gene_type "lncRNA"; gene_name "AI839979"; transcript_type "lncRNA"; transcript_name "AI839979-231"; level 2; mgi_id "MGI:2140975"; tag "TAGENE"; havana_gene "OTTMUSG00000055474.1";
chr5	HAVANA	exon	31724063	31724445	0	-	.	gene_id "ENSMUSG00000107355.4"; transcript_id "ENSMUST00000356655.1"; gene_type "lncRNA"; gene_name "AI839979"; transcript_type "lncRNA"; transcript_name "AI839979-243"; exon_number 2; exon_id "ENSMUSE00001701750.1"; level 2; mgi_id "MGI:2140975"; tag "TAGENE"; havana_gene "OTTMUSG00000055474.1";
chr5	HAVANA	transcript	31724063	31725493	0	-	.	gene_id "ENSMUSG00000107355.4"; transcript_id "ENSMUST00000356655.1"; gene_type "lncRNA"; gene_name "AI839979"; transcript_type "lncRNA"; transcript_name "AI839979-243"; level 2; mgi_id "MGI:2140975"; tag "TAGENE"; havana_gene "OTTMUSG00000055474.1";
chr5	HAVANA	exon	31724134	31724445	0	-	.	gene_id "ENSMUSG00000107355.4"; transcript_id "ENSMUST00000355566.1"; gene_type "lncRNA"; gene_name "AI839979"; transcript_type "lncRNA"; transcript_name "AI839979-222"; exon_number 3; exon_id "ENSMUSE00001699726.1"; level 2; mgi_id "MGI:2140975"; tag "basic"; tag "TAGENE"; havana_gene "OTTMUSG00000055474.1";
chr5	HAVANA	exon	31724325	31724445	0	-	.	gene_id "ENSMUSG00000107355.4"; transcript_id "ENSMUST00000355576.1"; gene_type "lncRNA"; gene_name "AI839979"; transcript_type "lncRNA"; transcript_name "AI839979-232"; exon_number 3; exon_id "ENSMUSE00001699769.1"; level 2; mgi_id "MGI:2140975"; tag "TAGENE"; havana_gene "OTTMUSG00000055474.1";
chr5	HAVANA	transcript	31724325	31728471	0	-	.	gene_id "ENSMUSG00000107355.4"; transcript_id "ENSMUST00000355576.1"; gene_type "lncRNA"; gene_name "AI839979"; transcript_type "lncRNA"; transcript_name "AI839979-232"; level 2; mgi_id "MGI:2140975"; tag "TAGENE"; havana_gene "OTTMUSG00000055474.1";
chr5	HAVANA	exon	31724342	31724445	0	-	.	gene_id "ENSMUSG00000107355.4"; transcript_id "ENSMUST00000355565.1"; gene_type "lncRNA"; gene_name "AI839979"; transcript_type "lncRNA"; transcript_name "AI839979-221"; exon_number 3; exon_id "ENSMUSE00001699760.1"; level 2; mgi_id "MGI:2140975"; tag "basic"; tag "TAGENE"; havana_gene "OTTMUSG00000055474.1";
chr5	HAVANA	exon	31724342	31724445	0	-	.	gene_id "ENSMUSG00000107355.4"; transcript_id "ENSMUST00000355568.1"; gene_type "lncRNA"; gene_name "AI839979"; transcript_type "lncRNA"; transcript_name "AI839979-224"; exon_number 2; exon_id "ENSMUSE00001699760.1"; level 2; mgi_id "MGI:2140975"; tag "TAGENE"; havana_gene "OTTMUSG00000055474.1";
chr5	HAVANA	exon	31724342	31724445	0	-	.	gene_id "ENSMUSG00000107355.4"; transcript_id "ENSMUST00000355569.1"; gene_type "lncRNA"; gene_name "AI839979"; transcript_type "lncRNA"; transcript_name "AI839979-225"; exon_number 2; exon_id "ENSMUSE00001699760.1"; level 2; mgi_id "MGI:2140975"; tag "TAGENE"; havana_gene "OTTMUSG00000055474.1";
chr5	HAVANA	exon	31724342	31724445	0	-	.	gene_id "ENSMUSG00000107355.4"; transcript_id "ENSMUST00000355573.1"; gene_type "lncRNA"; gene_name "AI839979"; transcript_type "lncRNA"; transcript_name "AI839979-229"; exon_number 2; exon_id "ENSMUSE00001699760.1"; level 2; mgi_id "MGI:2140975"; tag "TAGENE"; havana_gene "OTTMUSG00000055474.1";
chr5	HAVANA	exon	31724342	31724445	0	-	.	gene_id "ENSMUSG00000107355.4"; transcript_id "ENSMUST00000355574.1"; gene_type "lncRNA"; gene_name "AI839979"; transcript_type "lncRNA"; transcript_name "AI839979-230"; exon_number 2; exon_id "ENSMUSE00001699760.1"; level 2; mgi_id "MGI:2140975"; tag "TAGENE"; havana_gene "OTTMUSG00000055474.1";
chr5	HAVANA	exon	31725337	31725493	0	-	.	gene_id "ENSMUSG00000107355.4"; transcript_id "ENSMUST00000356655.1"; gene_type "lncRNA"; gene_name "AI839979"; transcript_type "lncRNA"; transcript_name "AI839979-243"; exon_number 1; exon_id "ENSMUSE00001701749.1"; level 2; mgi_id "MGI:2140975"; tag "TAGENE"; havana_gene "OTTMUSG00000055474.1";
chr5	HAVANA	exon	31726159	31726483	0	-	.	gene_id "ENSMUSG00000107355.4"; transcript_id "ENSMUST00000200956.3"; gene_type "lncRNA"; gene_name "AI839979"; transcript_type "lncRNA"; transcript_name "AI839979-202"; exon_number 1; exon_id "ENSMUSE00001701748.1"; level 2; transcript_support_level "1"; mgi_id "MGI:2140975"; tag "basic"; tag "TAGENE"; havana_gene "OTTMUSG00000055474.1"; havana_transcript "OTTMUST00000137300.1";
chr5	HAVANA	exon	31726929	31727774	0	-	.	gene_id "ENSMUSG00000107355.4"; transcript_id "ENSMUST00000355578.1"; gene_type "lncRNA"; gene_name "AI839979"; transcript_type "lncRNA"; transcript_name "AI839979-234"; exon_number 2; exon_id "ENSMUSE00001699736.1"; level 2; mgi_id "MGI:2140975"; tag "TAGENE"; havana_gene "OTTMUSG00000055474.1";
chr5	HAVANA	exon	31726929	31727774	0	-	.	gene_id "ENSMUSG00000107355.4"; transcript_id "ENSMUST00000200738.4"; gene_type "lncRNA"; gene_name "AI839979"; transcript_type "lncRNA"; transcript_name "AI839979-201"; exon_number 3; exon_id "ENSMUSE00001699736.1"; level 2; transcript_support_level "2"; mgi_id "MGI:2140975"; tag "NAGNAG_splice_site"; tag "TAGENE"; havana_gene "OTTMUSG00000055474.1"; havana_transcript "OTTMUST00000137303.1";
chr5	HAVANA	transcript	31726929	31728939	0	-	.	gene_id "ENSMUSG00000107355.4"; transcript_id "ENSMUST00000355578.1"; gene_type "lncRNA"; gene_name "AI839979"; transcript_type "lncRNA"; transcript_name "AI839979-234"; level 2; mgi_id "MGI:2140975"; tag "TAGENE"; havana_gene "OTTMUSG00000055474.1";
chr5	HAVANA	transcript	31726929	31729084	0	-	.	gene_id "ENSMUSG00000107355.4"; transcript_id "ENSMUST00000200738.4"; gene_type "lncRNA"; gene_name "AI839979"; transcript_type "lncRNA"; transcript_name "AI839979-201"; level 2; transcript_support_level "2"; mgi_id "MGI:2140975"; tag "NAGNAG_splice_site"; tag "TAGENE"; havana_gene "OTTMUSG00000055474.1"; havana_transcript "OTTMUST00000137303.1";
chr5	HAVANA	exon	31726931	31727774	0	-	.	gene_id "ENSMUSG00000107355.4"; transcript_id "ENSMUST00000355582.1"; gene_type "lncRNA"; gene_name "AI839979"; transcript_type "lncRNA"; transcript_name "AI839979-238"; exon_number 3; exon_id "ENSMUSE00001699752.1"; level 2; mgi_id "MGI:2140975"; tag "TAGENE"; havana_gene "OTTMUSG00000055474.1";
chr5	ENSEMBL_gcm37	exon	31726931	31727774	0.0582071188182094	-	.	gene_id "ENSMUSG00000107355.4"; transcript_id "ENSMUSG00000107355.4_tx_15"; exon_id "chr5_31726931_31727774_-"; exonnum "8"; txlen "1465";
chr5	HAVANA	transcript	31726931	31728518	0	-	.	gene_id "ENSMUSG00000107355.4"; transcript_id "ENSMUST00000355582.1"; gene_type "lncRNA"; gene_name "AI839979"; transcript_type "lncRNA"; transcript_name "AI839979-238"; level 2; mgi_id "MGI:2140975"; tag "TAGENE"; havana_gene "OTTMUSG00000055474.1";
chr5	HAVANA	exon	31726932	31727771	0	-	.	gene_id "ENSMUSG00000107355.4"; transcript_id "ENSMUST00000355584.1"; gene_type "lncRNA"; gene_name "AI839979"; transcript_type "lncRNA"; transcript_name "AI839979-240"; exon_number 2; exon_id "ENSMUSE00001699718.1"; level 2; mgi_id "MGI:2140975"; tag "TAGENE"; havana_gene "OTTMUSG00000055474.1";
chr5	HAVANA	exon	31726932	31728263	0	-	.	gene_id "ENSMUSG00000107355.4"; transcript_id "ENSMUST00000355583.1"; gene_type "lncRNA"; gene_name "AI839979"; transcript_type "lncRNA"; transcript_name "AI839979-239"; exon_number 2; exon_id "ENSMUSE00001481545.1"; level 2; mgi_id "MGI:2140975"; tag "TAGENE"; havana_gene "OTTMUSG00000055474.1";
chr5	HAVANA	exon	31726932	31728263	0	-	.	gene_id "ENSMUSG00000107355.4"; transcript_id "ENSMUST00000201790.4"; gene_type "lncRNA"; gene_name "AI839979"; transcript_type "lncRNA"; transcript_name "AI839979-203"; exon_number 2; exon_id "ENSMUSE00001481545.1"; level 2; transcript_support_level "2"; mgi_id "MGI:2140975"; tag "TAGENE"; havana_gene "OTTMUSG00000055474.1"; havana_transcript "OTTMUST00000137302.1";
chr5	HAVANA	transcript	31726932	31728481	0	-	.	gene_id "ENSMUSG00000107355.4"; transcript_id "ENSMUST00000355584.1"; gene_type "lncRNA"; gene_name "AI839979"; transcript_type "lncRNA"; transcript_name "AI839979-240"; level 2; mgi_id "MGI:2140975"; tag "TAGENE"; havana_gene "OTTMUSG00000055474.1";
chr5	HAVANA	transcript	31726932	31728488	0	-	.	gene_id "ENSMUSG00000107355.4"; transcript_id "ENSMUST00000355583.1"; gene_type "lncRNA"; gene_name "AI839979"; transcript_type "lncRNA"; transcript_name "AI839979-239"; level 2; mgi_id "MGI:2140975"; tag "TAGENE"; havana_gene "OTTMUSG00000055474.1";
chr5	HAVANA	transcript	31726932	31728843	0	-	.	gene_id "ENSMUSG00000107355.4"; transcript_id "ENSMUST00000201790.4"; gene_type "lncRNA"; gene_name "AI839979"; transcript_type "lncRNA"; transcript_name "AI839979-203"; level 2; transcript_support_level "2"; mgi_id "MGI:2140975"; tag "TAGENE"; havana_gene "OTTMUSG00000055474.1"; havana_transcript "OTTMUST00000137302.1";
chr5	HAVANA	transcript	31726932	31728956	0	-	.	gene_id "ENSMUSG00000107355.4"; transcript_id "ENSMUST00000355577.1"; gene_type "lncRNA"; gene_name "AI839979"; transcript_type "lncRNA"; transcript_name "AI839979-233"; level 2; mgi_id "MGI:2140975"; tag "TAGENE"; havana_gene "OTTMUSG00000055474.1";
chr5	HAVANA	exon	31726932	31728956	0	-	.	gene_id "ENSMUSG00000107355.4"; transcript_id "ENSMUST00000355577.1"; gene_type "lncRNA"; gene_name "AI839979"; transcript_type "lncRNA"; transcript_name "AI839979-233"; exon_number 1; exon_id "ENSMUSE00001699742.1"; level 2; mgi_id "MGI:2140975"; tag "TAGENE"; havana_gene "OTTMUSG00000055474.1";
chr5	HAVANA	exon	31726937	31727771	0	-	.	gene_id "ENSMUSG00000107355.4"; transcript_id "ENSMUST00000242417.2"; gene_type "lncRNA"; gene_name "AI839979"; transcript_type "lncRNA"; transcript_name "AI839979-204"; exon_number 3; exon_id "ENSMUSE00001699725.1"; level 2; mgi_id "MGI:2140975"; tag "TAGENE"; havana_gene "OTTMUSG00000055474.1";
chr5	HAVANA	exon	31726937	31727774	0	-	.	gene_id "ENSMUSG00000107355.4"; transcript_id "ENSMUST00000355580.1"; gene_type "lncRNA"; gene_name "AI839979"; transcript_type "lncRNA"; transcript_name "AI839979-236"; exon_number 4; exon_id "ENSMUSE00001699696.1"; level 2; mgi_id "MGI:2140975"; tag "TAGENE"; havana_gene "OTTMUSG00000055474.1";
chr5	HAVANA	exon	31726937	31727774	0	-	.	gene_id "ENSMUSG00000107355.4"; transcript_id "ENSMUST00000355579.1"; gene_type "lncRNA"; gene_name "AI839979"; transcript_type "lncRNA"; transcript_name "AI839979-235"; exon_number 3; exon_id "ENSMUSE00001699696.1"; level 2; mgi_id "MGI:2140975"; tag "TAGENE"; havana_gene "OTTMUSG00000055474.1";
chr5	HAVANA	exon	31726937	31727774	0	-	.	gene_id "ENSMUSG00000107355.4"; transcript_id "ENSMUST00000355555.1"; gene_type "lncRNA"; gene_name "AI839979"; transcript_type "lncRNA"; transcript_name "AI839979-211"; exon_number 6; exon_id "ENSMUSE00001699696.1"; level 2; mgi_id "MGI:2140975"; tag "basic"; tag "TAGENE"; havana_gene "OTTMUSG00000055474.1";
chr5	HAVANA	transcript	31726937	31728766	0	-	.	gene_id "ENSMUSG00000107355.4"; transcript_id "ENSMUST00000242417.2"; gene_type "lncRNA"; gene_name "AI839979"; transcript_type "lncRNA"; transcript_name "AI839979-204"; level 2; mgi_id "MGI:2140975"; tag "TAGENE"; havana_gene "OTTMUSG00000055474.1";
chr5	HAVANA	transcript	31726937	31728896	0	-	.	gene_id "ENSMUSG00000107355.4"; transcript_id "ENSMUST00000355580.1"; gene_type "lncRNA"; gene_name "AI839979"; transcript_type "lncRNA"; transcript_name "AI839979-236"; level 2; mgi_id "MGI:2140975"; tag "TAGENE"; havana_gene "OTTMUSG00000055474.1";
chr5	HAVANA	transcript	31726937	31728940	0	-	.	gene_id "ENSMUSG00000107355.4"; transcript_id "ENSMUST00000355579.1"; gene_type "lncRNA"; gene_name "AI839979"; transcript_type "lncRNA"; transcript_name "AI839979-235"; level 2; mgi_id "MGI:2140975"; tag "TAGENE"; havana_gene "OTTMUSG00000055474.1";
chr5	HAVANA	transcript	31726937	31754250	0	-	.	gene_id "ENSMUSG00000107355.4"; transcript_id "ENSMUST00000355555.1"; gene_type "lncRNA"; gene_name "AI839979"; transcript_type "lncRNA"; transcript_name "AI839979-211"; level 2; mgi_id "MGI:2140975"; tag "basic"; tag "TAGENE"; havana_gene "OTTMUSG00000055474.1";
chr5	HAVANA	exon	31726939	31727639	0	-	.	gene_id "ENSMUSG00000107355.4"; transcript_id "ENSMUST00000355586.1"; gene_type "lncRNA"; gene_name "AI839979"; transcript_type "lncRNA"; transcript_name "AI839979-242"; exon_number 2; exon_id "ENSMUSE00001699740.1"; level 2; mgi_id "MGI:2140975"; tag "TAGENE"; havana_gene "OTTMUSG00000055474.1";
chr5	HAVANA	transcript	31726939	31728322	0	-	.	gene_id "ENSMUSG00000107355.4"; transcript_id "ENSMUST00000355586.1"; gene_type "lncRNA"; gene_name "AI839979"; transcript_type "lncRNA"; transcript_name "AI839979-242"; level 2; mgi_id "MGI:2140975"; tag "TAGENE"; havana_gene "OTTMUSG00000055474.1";
chr5	HAVANA	exon	31726943	31727639	0	-	.	gene_id "ENSMUSG00000107355.4"; transcript_id "ENSMUST00000355581.1"; gene_type "lncRNA"; gene_name "AI839979"; transcript_type "lncRNA"; transcript_name "AI839979-237"; exon_number 3; exon_id "ENSMUSE00001699767.1"; level 2; mgi_id "MGI:2140975"; tag "TAGENE"; havana_gene "OTTMUSG00000055474.1";
chr5	HAVANA	exon	31726943	31727771	0	-	.	gene_id "ENSMUSG00000107355.4"; transcript_id "ENSMUST00000355585.1"; gene_type "lncRNA"; gene_name "AI839979"; transcript_type "lncRNA"; transcript_name "AI839979-241"; exon_number 3; exon_id "ENSMUSE00001699701.1"; level 2; mgi_id "MGI:2140975"; tag "TAGENE"; havana_gene "OTTMUSG00000055474.1";
chr5	HAVANA	transcript	31726943	31728445	0	-	.	gene_id "ENSMUSG00000107355.4"; transcript_id "ENSMUST00000355585.1"; gene_type "lncRNA"; gene_name "AI839979"; transcript_type "lncRNA"; transcript_name "AI839979-241"; level 2; mgi_id "MGI:2140975"; tag "TAGENE"; havana_gene "OTTMUSG00000055474.1";
chr5	HAVANA	transcript	31726943	31728846	0	-	.	gene_id "ENSMUSG00000107355.4"; transcript_id "ENSMUST00000355581.1"; gene_type "lncRNA"; gene_name "AI839979"; transcript_type "lncRNA"; transcript_name "AI839979-237"; level 2; mgi_id "MGI:2140975"; tag "TAGENE"; havana_gene "OTTMUSG00000055474.1";
chr5	HAVANA	exon	31728144	31728263	0	-	.	gene_id "ENSMUSG00000107355.4"; transcript_id "ENSMUST00000244663.2"; gene_type "lncRNA"; gene_name "AI839979"; transcript_type "lncRNA"; transcript_name "AI839979-206"; exon_number 2; exon_id "ENSMUSE00001359614.2"; level 2; mgi_id "MGI:2140975"; tag "TAGENE"; havana_gene "OTTMUSG00000055474.1";
chr5	HAVANA	exon	31728144	31728263	0	-	.	gene_id "ENSMUSG00000107355.4"; transcript_id "ENSMUST00000355567.1"; gene_type "lncRNA"; gene_name "AI839979"; transcript_type "lncRNA"; transcript_name "AI839979-223"; exon_number 2; exon_id "ENSMUSE00001359614.2"; level 2; mgi_id "MGI:2140975"; tag "TAGENE"; havana_gene "OTTMUSG00000055474.1";
chr5	HAVANA	exon	31728144	31728263	0	-	.	gene_id "ENSMUSG00000107355.4"; transcript_id "ENSMUST00000355552.1"; gene_type "lncRNA"; gene_name "AI839979"; transcript_type "lncRNA"; transcript_name "AI839979-208"; exon_number 5; exon_id "ENSMUSE00001359614.2"; level 2; mgi_id "MGI:2140975"; tag "TAGENE"; havana_gene "OTTMUSG00000055474.1";
chr5	HAVANA	exon	31728144	31728263	0	-	.	gene_id "ENSMUSG00000107355.4"; transcript_id "ENSMUST00000355565.1"; gene_type "lncRNA"; gene_name "AI839979"; transcript_type "lncRNA"; transcript_name "AI839979-221"; exon_number 2; exon_id "ENSMUSE00001359614.2"; level 2; mgi_id "MGI:2140975"; tag "basic"; tag "TAGENE"; havana_gene "OTTMUSG00000055474.1";
chr5	HAVANA	exon	31728144	31728263	0	-	.	gene_id "ENSMUSG00000107355.4"; transcript_id "ENSMUST00000355566.1"; gene_type "lncRNA"; gene_name "AI839979"; transcript_type "lncRNA"; transcript_name "AI839979-222"; exon_number 2; exon_id "ENSMUSE00001359614.2"; level 2; mgi_id "MGI:2140975"; tag "basic"; tag "TAGENE"; havana_gene "OTTMUSG00000055474.1";
chr5	HAVANA	exon	31728144	31728263	0	-	.	gene_id "ENSMUSG00000107355.4"; transcript_id "ENSMUST00000355564.1"; gene_type "lncRNA"; gene_name "AI839979"; transcript_type "lncRNA"; transcript_name "AI839979-220"; exon_number 2; exon_id "ENSMUSE00001359614.2"; level 2; mgi_id "MGI:2140975"; tag "TAGENE"; havana_gene "OTTMUSG00000055474.1";
chr5	HAVANA	exon	31728144	31728263	0	-	.	gene_id "ENSMUSG00000107355.4"; transcript_id "ENSMUST00000355551.1"; gene_type "lncRNA"; gene_name "AI839979"; transcript_type "lncRNA"; transcript_name "AI839979-207"; exon_number 4; exon_id "ENSMUSE00001359614.2"; level 2; mgi_id "MGI:2140975"; tag "Ensembl_canonical"; tag "GENCODE_Primary"; tag "TAGENE"; havana_gene "OTTMUSG00000055474.1";
chr5	HAVANA	exon	31728144	31728263	0	-	.	gene_id "ENSMUSG00000107355.4"; transcript_id "ENSMUST00000355575.1"; gene_type "lncRNA"; gene_name "AI839979"; transcript_type "lncRNA"; transcript_name "AI839979-231"; exon_number 2; exon_id "ENSMUSE00001359614.2"; level 2; mgi_id "MGI:2140975"; tag "TAGENE"; havana_gene "OTTMUSG00000055474.1";
chr5	HAVANA	exon	31728144	31728263	0	-	.	gene_id "ENSMUSG00000107355.4"; transcript_id "ENSMUST00000355576.1"; gene_type "lncRNA"; gene_name "AI839979"; transcript_type "lncRNA"; transcript_name "AI839979-232"; exon_number 2; exon_id "ENSMUSE00001359614.2"; level 2; mgi_id "MGI:2140975"; tag "TAGENE"; havana_gene "OTTMUSG00000055474.1";
chr5	HAVANA	exon	31728144	31728263	0	-	.	gene_id "ENSMUSG00000107355.4"; transcript_id "ENSMUST00000200738.4"; gene_type "lncRNA"; gene_name "AI839979"; transcript_type "lncRNA"; transcript_name "AI839979-201"; exon_number 2; exon_id "ENSMUSE00001359614.2"; level 2; transcript_support_level "2"; mgi_id "MGI:2140975"; tag "NAGNAG_splice_site"; tag "TAGENE"; havana_gene "OTTMUSG00000055474.1"; havana_transcript "OTTMUST00000137303.1";
chr5	HAVANA	exon	31728144	31728263	0	-	.	gene_id "ENSMUSG00000107355.4"; transcript_id "ENSMUST00000355582.1"; gene_type "lncRNA"; gene_name "AI839979"; transcript_type "lncRNA"; transcript_name "AI839979-238"; exon_number 2; exon_id "ENSMUSE00001359614.2"; level 2; mgi_id "MGI:2140975"; tag "TAGENE"; havana_gene "OTTMUSG00000055474.1";
chr5	HAVANA	exon	31728144	31728263	0	-	.	gene_id "ENSMUSG00000107355.4"; transcript_id "ENSMUST00000242417.2"; gene_type "lncRNA"; gene_name "AI839979"; transcript_type "lncRNA"; transcript_name "AI839979-204"; exon_number 2; exon_id "ENSMUSE00001359614.2"; level 2; mgi_id "MGI:2140975"; tag "TAGENE"; havana_gene "OTTMUSG00000055474.1";
chr5	HAVANA	exon	31728144	31728263	0	-	.	gene_id "ENSMUSG00000107355.4"; transcript_id "ENSMUST00000355580.1"; gene_type "lncRNA"; gene_name "AI839979"; transcript_type "lncRNA"; transcript_name "AI839979-236"; exon_number 3; exon_id "ENSMUSE00001359614.2"; level 2; mgi_id "MGI:2140975"; tag "TAGENE"; havana_gene "OTTMUSG00000055474.1";
chr5	HAVANA	exon	31728144	31728263	0	-	.	gene_id "ENSMUSG00000107355.4"; transcript_id "ENSMUST00000355579.1"; gene_type "lncRNA"; gene_name "AI839979"; transcript_type "lncRNA"; transcript_name "AI839979-235"; exon_number 2; exon_id "ENSMUSE00001359614.2"; level 2; mgi_id "MGI:2140975"; tag "TAGENE"; havana_gene "OTTMUSG00000055474.1";
chr5	HAVANA	exon	31728144	31728263	0	-	.	gene_id "ENSMUSG00000107355.4"; transcript_id "ENSMUST00000355555.1"; gene_type "lncRNA"; gene_name "AI839979"; transcript_type "lncRNA"; transcript_name "AI839979-211"; exon_number 5; exon_id "ENSMUSE00001359614.2"; level 2; mgi_id "MGI:2140975"; tag "basic"; tag "TAGENE"; havana_gene "OTTMUSG00000055474.1";
chr5	HAVANA	exon	31728144	31728263	0	-	.	gene_id "ENSMUSG00000107355.4"; transcript_id "ENSMUST00000355585.1"; gene_type "lncRNA"; gene_name "AI839979"; transcript_type "lncRNA"; transcript_name "AI839979-241"; exon_number 2; exon_id "ENSMUSE00001359614.2"; level 2; mgi_id "MGI:2140975"; tag "TAGENE"; havana_gene "OTTMUSG00000055474.1";
chr5	HAVANA	exon	31728144	31728263	0	-	.	gene_id "ENSMUSG00000107355.4"; transcript_id "ENSMUST00000355581.1"; gene_type "lncRNA"; gene_name "AI839979"; transcript_type "lncRNA"; transcript_name "AI839979-237"; exon_number 2; exon_id "ENSMUSE00001359614.2"; level 2; mgi_id "MGI:2140975"; tag "TAGENE"; havana_gene "OTTMUSG00000055474.1";
chr5	ENSEMBL_gcm37	exon	31728144	31728263	0.0582071188182094	-	.	gene_id "ENSMUSG00000107355.4"; transcript_id "ENSMUSG00000107355.4_tx_15"; exon_id "chr5_31728144_31728263_-"; exonnum "7"; txlen "1465";
chr5	ENSEMBL_gcm37	exon	31728144	31728263	0.0572805872539883	-	.	gene_id "ENSMUSG00000107355.4"; transcript_id "ENSMUSG00000107355.4_tx_16"; exon_id "chr5_31728144_31728263_-"; exonnum "7"; txlen "1019";
chr5	HAVANA	exon	31728144	31728322	0	-	.	gene_id "ENSMUSG00000107355.4"; transcript_id "ENSMUST00000355586.1"; gene_type "lncRNA"; gene_name "AI839979"; transcript_type "lncRNA"; transcript_name "AI839979-242"; exon_number 1; exon_id "ENSMUSE00001699741.1"; level 2; mgi_id "MGI:2140975"; tag "TAGENE"; havana_gene "OTTMUSG00000055474.1";
chr5	HAVANA	exon	31728144	31728330	0	-	.	gene_id "ENSMUSG00000107355.4"; transcript_id "ENSMUST00000355573.1"; gene_type "lncRNA"; gene_name "AI839979"; transcript_type "lncRNA"; transcript_name "AI839979-229"; exon_number 1; exon_id "ENSMUSE00001699728.1"; level 2; mgi_id "MGI:2140975"; tag "TAGENE"; havana_gene "OTTMUSG00000055474.1";
chr5	HAVANA	exon	31728144	31728334	0	-	.	gene_id "ENSMUSG00000107355.4"; transcript_id "ENSMUST00000355569.1"; gene_type "lncRNA"; gene_name "AI839979"; transcript_type "lncRNA"; transcript_name "AI839979-225"; exon_number 1; exon_id "ENSMUSE00001699748.1"; level 2; mgi_id "MGI:2140975"; tag "TAGENE"; havana_gene "OTTMUSG00000055474.1";
chr5	HAVANA	exon	31728144	31728334	0	-	.	gene_id "ENSMUSG00000107355.4"; transcript_id "ENSMUST00000355574.1"; gene_type "lncRNA"; gene_name "AI839979"; transcript_type "lncRNA"; transcript_name "AI839979-230"; exon_number 1; exon_id "ENSMUSE00001699748.1"; level 2; mgi_id "MGI:2140975"; tag "TAGENE"; havana_gene "OTTMUSG00000055474.1";
chr5	HAVANA	exon	31728144	31728474	0	-	.	gene_id "ENSMUSG00000107355.4"; transcript_id "ENSMUST00000355572.1"; gene_type "lncRNA"; gene_name "AI839979"; transcript_type "lncRNA"; transcript_name "AI839979-228"; exon_number 1; exon_id "ENSMUSE00001699734.1"; level 2; mgi_id "MGI:2140975"; tag "basic"; tag "TAGENE"; havana_gene "OTTMUSG00000055474.1";
chr5	HAVANA	exon	31728144	31728481	0	-	.	gene_id "ENSMUSG00000107355.4"; transcript_id "ENSMUST00000355584.1"; gene_type "lncRNA"; gene_name "AI839979"; transcript_type "lncRNA"; transcript_name "AI839979-240"; exon_number 1; exon_id "ENSMUSE00001699768.1"; level 2; mgi_id "MGI:2140975"; tag "TAGENE"; havana_gene "OTTMUSG00000055474.1";
chr5	HAVANA	exon	31728144	31728499	0	-	.	gene_id "ENSMUSG00000107355.4"; transcript_id "ENSMUST00000355563.1"; gene_type "lncRNA"; gene_name "AI839979"; transcript_type "lncRNA"; transcript_name "AI839979-219"; exon_number 1; exon_id "ENSMUSE00001699761.1"; level 2; mgi_id "MGI:2140975"; tag "TAGENE"; havana_gene "OTTMUSG00000055474.1";
chr5	HAVANA	exon	31728144	31728939	0	-	.	gene_id "ENSMUSG00000107355.4"; transcript_id "ENSMUST00000355578.1"; gene_type "lncRNA"; gene_name "AI839979"; transcript_type "lncRNA"; transcript_name "AI839979-234"; exon_number 1; exon_id "ENSMUSE00001699712.1"; level 2; mgi_id "MGI:2140975"; tag "TAGENE"; havana_gene "OTTMUSG00000055474.1";
chr5	HAVANA	exon	31728370	31728445	0	-	.	gene_id "ENSMUSG00000107355.4"; transcript_id "ENSMUST00000355585.1"; gene_type "lncRNA"; gene_name "AI839979"; transcript_type "lncRNA"; transcript_name "AI839979-241"; exon_number 1; exon_id "ENSMUSE00001699721.1"; level 2; mgi_id "MGI:2140975"; tag "TAGENE"; havana_gene "OTTMUSG00000055474.1";
chr5	HAVANA	exon	31728370	31728471	0	-	.	gene_id "ENSMUSG00000107355.4"; transcript_id "ENSMUST00000355576.1"; gene_type "lncRNA"; gene_name "AI839979"; transcript_type "lncRNA"; transcript_name "AI839979-232"; exon_number 1; exon_id "ENSMUSE00001699707.1"; level 2; mgi_id "MGI:2140975"; tag "TAGENE"; havana_gene "OTTMUSG00000055474.1";
chr5	HAVANA	exon	31728370	31728488	0	-	.	gene_id "ENSMUSG00000107355.4"; transcript_id "ENSMUST00000355583.1"; gene_type "lncRNA"; gene_name "AI839979"; transcript_type "lncRNA"; transcript_name "AI839979-239"; exon_number 1; exon_id "ENSMUSE00001699709.1"; level 2; mgi_id "MGI:2140975"; tag "TAGENE"; havana_gene "OTTMUSG00000055474.1";
chr5	HAVANA	exon	31728370	31728502	0	-	.	gene_id "ENSMUSG00000107355.4"; transcript_id "ENSMUST00000355567.1"; gene_type "lncRNA"; gene_name "AI839979"; transcript_type "lncRNA"; transcript_name "AI839979-223"; exon_number 1; exon_id "ENSMUSE00001699743.1"; level 2; mgi_id "MGI:2140975"; tag "TAGENE"; havana_gene "OTTMUSG00000055474.1";
chr5	HAVANA	exon	31728370	31728518	0	-	.	gene_id "ENSMUSG00000107355.4"; transcript_id "ENSMUST00000355582.1"; gene_type "lncRNA"; gene_name "AI839979"; transcript_type "lncRNA"; transcript_name "AI839979-238"; exon_number 1; exon_id "ENSMUSE00001699750.1"; level 2; mgi_id "MGI:2140975"; tag "TAGENE"; havana_gene "OTTMUSG00000055474.1";
chr5	HAVANA	exon	31728528	31728666	0	-	.	gene_id "ENSMUSG00000107355.4"; transcript_id "ENSMUST00000355580.1"; gene_type "lncRNA"; gene_name "AI839979"; transcript_type "lncRNA"; transcript_name "AI839979-236"; exon_number 2; exon_id "ENSMUSE00001699723.1"; level 2; mgi_id "MGI:2140975"; tag "TAGENE"; havana_gene "OTTMUSG00000055474.1";
chr5	HAVANA	exon	31728528	31728718	0	-	.	gene_id "ENSMUSG00000107355.4"; transcript_id "ENSMUST00000355568.1"; gene_type "lncRNA"; gene_name "AI839979"; transcript_type "lncRNA"; transcript_name "AI839979-224"; exon_number 1; exon_id "ENSMUSE00001699744.1"; level 2; mgi_id "MGI:2140975"; tag "TAGENE"; havana_gene "OTTMUSG00000055474.1";
chr5	HAVANA	exon	31728528	31728755	0	-	.	gene_id "ENSMUSG00000107355.4"; transcript_id "ENSMUST00000355571.1"; gene_type "lncRNA"; gene_name "AI839979"; transcript_type "lncRNA"; transcript_name "AI839979-227"; exon_number 1; exon_id "ENSMUSE00001699695.1"; level 2; mgi_id "MGI:2140975"; tag "TAGENE"; havana_gene "OTTMUSG00000055474.1";
chr5	HAVANA	exon	31728528	31728766	0	-	.	gene_id "ENSMUSG00000107355.4"; transcript_id "ENSMUST00000242417.2"; gene_type "lncRNA"; gene_name "AI839979"; transcript_type "lncRNA"; transcript_name "AI839979-204"; exon_number 1; exon_id "ENSMUSE00001699747.1"; level 2; mgi_id "MGI:2140975"; tag "TAGENE"; havana_gene "OTTMUSG00000055474.1";
chr5	HAVANA	exon	31728528	31728771	0	-	.	gene_id "ENSMUSG00000107355.4"; transcript_id "ENSMUST00000242635.2"; gene_type "lncRNA"; gene_name "AI839979"; transcript_type "lncRNA"; transcript_name "AI839979-205"; exon_number 1; exon_id "ENSMUSE00001699697.1"; level 2; mgi_id "MGI:2140975"; tag "TAGENE"; havana_gene "OTTMUSG00000055474.1";
chr5	HAVANA	exon	31728528	31728771	0	-	.	gene_id "ENSMUSG00000107355.4"; transcript_id "ENSMUST00000355575.1"; gene_type "lncRNA"; gene_name "AI839979"; transcript_type "lncRNA"; transcript_name "AI839979-231"; exon_number 1; exon_id "ENSMUSE00001699697.1"; level 2; mgi_id "MGI:2140975"; tag "TAGENE"; havana_gene "OTTMUSG00000055474.1";
chr5	HAVANA	exon	31728528	31728772	0	-	.	gene_id "ENSMUSG00000107355.4"; transcript_id "ENSMUST00000355566.1"; gene_type "lncRNA"; gene_name "AI839979"; transcript_type "lncRNA"; transcript_name "AI839979-222"; exon_number 1; exon_id "ENSMUSE00001699766.1"; level 2; mgi_id "MGI:2140975"; tag "basic"; tag "TAGENE"; havana_gene "OTTMUSG00000055474.1";
chr5	HAVANA	exon	31728528	31728834	0	-	.	gene_id "ENSMUSG00000107355.4"; transcript_id "ENSMUST00000355565.1"; gene_type "lncRNA"; gene_name "AI839979"; transcript_type "lncRNA"; transcript_name "AI839979-221"; exon_number 1; exon_id "ENSMUSE00001699716.1"; level 2; mgi_id "MGI:2140975"; tag "basic"; tag "TAGENE"; havana_gene "OTTMUSG00000055474.1";
chr5	HAVANA	exon	31728528	31728840	0	-	.	gene_id "ENSMUSG00000107355.4"; transcript_id "ENSMUST00000244663.2"; gene_type "lncRNA"; gene_name "AI839979"; transcript_type "lncRNA"; transcript_name "AI839979-206"; exon_number 1; exon_id "ENSMUSE00001699715.1"; level 2; mgi_id "MGI:2140975"; tag "TAGENE"; havana_gene "OTTMUSG00000055474.1";
chr5	HAVANA	exon	31728528	31728843	0	-	.	gene_id "ENSMUSG00000107355.4"; transcript_id "ENSMUST00000201790.4"; gene_type "lncRNA"; gene_name "AI839979"; transcript_type "lncRNA"; transcript_name "AI839979-203"; exon_number 1; exon_id "ENSMUSE00001699757.1"; level 2; transcript_support_level "2"; mgi_id "MGI:2140975"; tag "TAGENE"; havana_gene "OTTMUSG00000055474.1"; havana_transcript "OTTMUST00000137302.1";
chr5	HAVANA	exon	31728528	31728846	0	-	.	gene_id "ENSMUSG00000107355.4"; transcript_id "ENSMUST00000355581.1"; gene_type "lncRNA"; gene_name "AI839979"; transcript_type "lncRNA"; transcript_name "AI839979-237"; exon_number 1; exon_id "ENSMUSE00001699755.1"; level 2; mgi_id "MGI:2140975"; tag "TAGENE"; havana_gene "OTTMUSG00000055474.1";
chr5	HAVANA	exon	31728528	31729084	0	-	.	gene_id "ENSMUSG00000107355.4"; transcript_id "ENSMUST00000200738.4"; gene_type "lncRNA"; gene_name "AI839979"; transcript_type "lncRNA"; transcript_name "AI839979-201"; exon_number 1; exon_id "ENSMUSE00001699733.1"; level 2; transcript_support_level "2"; mgi_id "MGI:2140975"; tag "NAGNAG_splice_site"; tag "TAGENE"; havana_gene "OTTMUSG00000055474.1"; havana_transcript "OTTMUST00000137303.1";
chr5	HAVANA	exon	31728837	31728896	0	-	.	gene_id "ENSMUSG00000107355.4"; transcript_id "ENSMUST00000355580.1"; gene_type "lncRNA"; gene_name "AI839979"; transcript_type "lncRNA"; transcript_name "AI839979-236"; exon_number 1; exon_id "ENSMUSE00001699727.1"; level 2; mgi_id "MGI:2140975"; tag "TAGENE"; havana_gene "OTTMUSG00000055474.1";
chr5	HAVANA	exon	31728837	31728936	0	-	.	gene_id "ENSMUSG00000107355.4"; transcript_id "ENSMUST00000355564.1"; gene_type "lncRNA"; gene_name "AI839979"; transcript_type "lncRNA"; transcript_name "AI839979-220"; exon_number 1; exon_id "ENSMUSE00001699756.1"; level 2; mgi_id "MGI:2140975"; tag "TAGENE"; havana_gene "OTTMUSG00000055474.1";
chr5	HAVANA	exon	31728837	31728940	0	-	.	gene_id "ENSMUSG00000107355.4"; transcript_id "ENSMUST00000355579.1"; gene_type "lncRNA"; gene_name "AI839979"; transcript_type "lncRNA"; transcript_name "AI839979-235"; exon_number 1; exon_id "ENSMUSE00001699730.1"; level 2; mgi_id "MGI:2140975"; tag "TAGENE"; havana_gene "OTTMUSG00000055474.1";
chr5	HAVANA	exon	31733085	31733887	0	-	.	gene_id "ENSMUSG00000107355.4"; transcript_id "ENSMUST00000355556.1"; gene_type "lncRNA"; gene_name "AI839979"; transcript_type "lncRNA"; transcript_name "AI839979-212"; exon_number 4; exon_id "ENSMUSE00001699724.1"; level 2; mgi_id "MGI:2140975"; tag "TAGENE"; havana_gene "OTTMUSG00000055474.1";
chr5	HAVANA	transcript	31733085	31754250	0	-	.	gene_id "ENSMUSG00000107355.4"; transcript_id "ENSMUST00000355556.1"; gene_type "lncRNA"; gene_name "AI839979"; transcript_type "lncRNA"; transcript_name "AI839979-212"; level 2; mgi_id "MGI:2140975"; tag "TAGENE"; havana_gene "OTTMUSG00000055474.1";
chr5	HAVANA	exon	31733153	31733288	0	-	.	gene_id "ENSMUSG00000107355.4"; transcript_id "ENSMUST00000355558.1"; gene_type "lncRNA"; gene_name "AI839979"; transcript_type "lncRNA"; transcript_name "AI839979-214"; exon_number 5; exon_id "ENSMUSE00001699753.1"; level 2; mgi_id "MGI:2140975"; tag "basic"; tag "TAGENE"; havana_gene "OTTMUSG00000055474.1";
chr5	HAVANA	exon	31733153	31733288	0	-	.	gene_id "ENSMUSG00000107355.4"; transcript_id "ENSMUST00000355557.1"; gene_type "lncRNA"; gene_name "AI839979"; transcript_type "lncRNA"; transcript_name "AI839979-213"; exon_number 5; exon_id "ENSMUSE00001699753.1"; level 2; mgi_id "MGI:2140975"; tag "TAGENE"; havana_gene "OTTMUSG00000055474.1";
chr5	HAVANA	exon	31733153	31733520	0	-	.	gene_id "ENSMUSG00000107355.4"; transcript_id "ENSMUST00000355562.1"; gene_type "lncRNA"; gene_name "AI839979"; transcript_type "lncRNA"; transcript_name "AI839979-218"; exon_number 5; exon_id "ENSMUSE00001699710.1"; level 2; mgi_id "MGI:2140975"; tag "TAGENE"; havana_gene "OTTMUSG00000055474.1";
chr5	HAVANA	exon	31733153	31733887	0	-	.	gene_id "ENSMUSG00000107355.4"; transcript_id "ENSMUST00000355559.1"; gene_type "lncRNA"; gene_name "AI839979"; transcript_type "lncRNA"; transcript_name "AI839979-215"; exon_number 5; exon_id "ENSMUSE00001699738.1"; level 2; mgi_id "MGI:2140975"; tag "basic"; tag "TAGENE"; havana_gene "OTTMUSG00000055474.1";
chr5	HAVANA	exon	31733153	31733887	0	-	.	gene_id "ENSMUSG00000107355.4"; transcript_id "ENSMUST00000355554.1"; gene_type "lncRNA"; gene_name "AI839979"; transcript_type "lncRNA"; transcript_name "AI839979-210"; exon_number 4; exon_id "ENSMUSE00001699738.1"; level 2; mgi_id "MGI:2140975"; tag "TAGENE"; havana_gene "OTTMUSG00000055474.1";
chr5	HAVANA	transcript	31733153	31754183	0	-	.	gene_id "ENSMUSG00000107355.4"; transcript_id "ENSMUST00000355562.1"; gene_type "lncRNA"; gene_name "AI839979"; transcript_type "lncRNA"; transcript_name "AI839979-218"; level 2; mgi_id "MGI:2140975"; tag "TAGENE"; havana_gene "OTTMUSG00000055474.1";
chr5	HAVANA	transcript	31733153	31754239	0	-	.	gene_id "ENSMUSG00000107355.4"; transcript_id "ENSMUST00000355559.1"; gene_type "lncRNA"; gene_name "AI839979"; transcript_type "lncRNA"; transcript_name "AI839979-215"; level 2; mgi_id "MGI:2140975"; tag "basic"; tag "TAGENE"; havana_gene "OTTMUSG00000055474.1";
chr5	HAVANA	transcript	31733153	31754247	0	-	.	gene_id "ENSMUSG00000107355.4"; transcript_id "ENSMUST00000355558.1"; gene_type "lncRNA"; gene_name "AI839979"; transcript_type "lncRNA"; transcript_name "AI839979-214"; level 2; mgi_id "MGI:2140975"; tag "basic"; tag "TAGENE"; havana_gene "OTTMUSG00000055474.1";
chr5	HAVANA	transcript	31733153	31754281	0	-	.	gene_id "ENSMUSG00000107355.4"; transcript_id "ENSMUST00000355557.1"; gene_type "lncRNA"; gene_name "AI839979"; transcript_type "lncRNA"; transcript_name "AI839979-213"; level 2; mgi_id "MGI:2140975"; tag "TAGENE"; havana_gene "OTTMUSG00000055474.1";
chr5	HAVANA	transcript	31733153	31767890	0	-	.	gene_id "ENSMUSG00000107355.4"; transcript_id "ENSMUST00000355554.1"; gene_type "lncRNA"; gene_name "AI839979"; transcript_type "lncRNA"; transcript_name "AI839979-210"; level 2; mgi_id "MGI:2140975"; tag "TAGENE"; havana_gene "OTTMUSG00000055474.1";
chr5	HAVANA	exon	31733154	31733288	0	-	.	gene_id "ENSMUSG00000107355.4"; transcript_id "ENSMUST00000355560.1"; gene_type "lncRNA"; gene_name "AI839979"; transcript_type "lncRNA"; transcript_name "AI839979-216"; exon_number 6; exon_id "ENSMUSE00001699708.1"; level 2; mgi_id "MGI:2140975"; tag "TAGENE"; havana_gene "OTTMUSG00000055474.1";
chr5	HAVANA	transcript	31733154	31754199	0	-	.	gene_id "ENSMUSG00000107355.4"; transcript_id "ENSMUST00000355560.1"; gene_type "lncRNA"; gene_name "AI839979"; transcript_type "lncRNA"; transcript_name "AI839979-216"; level 2; mgi_id "MGI:2140975"; tag "TAGENE"; havana_gene "OTTMUSG00000055474.1";
chr5	HAVANA	exon	31733156	31733887	0	-	.	gene_id "ENSMUSG00000107355.4"; transcript_id "ENSMUST00000355561.1"; gene_type "lncRNA"; gene_name "AI839979"; transcript_type "lncRNA"; transcript_name "AI839979-217"; exon_number 4; exon_id "ENSMUSE00001699759.1"; level 2; mgi_id "MGI:2140975"; tag "basic"; tag "TAGENE"; havana_gene "OTTMUSG00000055474.1";
chr5	HAVANA	transcript	31733156	31754187	0	-	.	gene_id "ENSMUSG00000107355.4"; transcript_id "ENSMUST00000355561.1"; gene_type "lncRNA"; gene_name "AI839979"; transcript_type "lncRNA"; transcript_name "AI839979-217"; level 2; mgi_id "MGI:2140975"; tag "basic"; tag "TAGENE"; havana_gene "OTTMUSG00000055474.1";
chr5	HAVANA	exon	31733800	31733887	0	-	.	gene_id "ENSMUSG00000107355.4"; transcript_id "ENSMUST00000355552.1"; gene_type "lncRNA"; gene_name "AI839979"; transcript_type "lncRNA"; transcript_name "AI839979-208"; exon_number 4; exon_id "ENSMUSE00001699711.1"; level 2; mgi_id "MGI:2140975"; tag "TAGENE"; havana_gene "OTTMUSG00000055474.1";
chr5	HAVANA	exon	31733800	31733887	0	-	.	gene_id "ENSMUSG00000107355.4"; transcript_id "ENSMUST00000355553.1"; gene_type "lncRNA"; gene_name "AI839979"; transcript_type "lncRNA"; transcript_name "AI839979-209"; exon_number 4; exon_id "ENSMUSE00001699711.1"; level 2; mgi_id "MGI:2140975"; tag "TAGENE"; havana_gene "OTTMUSG00000055474.1";
chr5	HAVANA	exon	31733800	31733887	0	-	.	gene_id "ENSMUSG00000107355.4"; transcript_id "ENSMUST00000355555.1"; gene_type "lncRNA"; gene_name "AI839979"; transcript_type "lncRNA"; transcript_name "AI839979-211"; exon_number 4; exon_id "ENSMUSE00001699711.1"; level 2; mgi_id "MGI:2140975"; tag "basic"; tag "TAGENE"; havana_gene "OTTMUSG00000055474.1";
chr5	HAVANA	exon	31733800	31733887	0	-	.	gene_id "ENSMUSG00000107355.4"; transcript_id "ENSMUST00000355562.1"; gene_type "lncRNA"; gene_name "AI839979"; transcript_type "lncRNA"; transcript_name "AI839979-218"; exon_number 4; exon_id "ENSMUSE00001699711.1"; level 2; mgi_id "MGI:2140975"; tag "TAGENE"; havana_gene "OTTMUSG00000055474.1";
chr5	HAVANA	exon	31733800	31733887	0	-	.	gene_id "ENSMUSG00000107355.4"; transcript_id "ENSMUST00000355558.1"; gene_type "lncRNA"; gene_name "AI839979"; transcript_type "lncRNA"; transcript_name "AI839979-214"; exon_number 4; exon_id "ENSMUSE00001699711.1"; level 2; mgi_id "MGI:2140975"; tag "basic"; tag "TAGENE"; havana_gene "OTTMUSG00000055474.1";
chr5	HAVANA	exon	31733800	31733887	0	-	.	gene_id "ENSMUSG00000107355.4"; transcript_id "ENSMUST00000355557.1"; gene_type "lncRNA"; gene_name "AI839979"; transcript_type "lncRNA"; transcript_name "AI839979-213"; exon_number 4; exon_id "ENSMUSE00001699711.1"; level 2; mgi_id "MGI:2140975"; tag "TAGENE"; havana_gene "OTTMUSG00000055474.1";
chr5	HAVANA	exon	31733800	31733887	0	-	.	gene_id "ENSMUSG00000107355.4"; transcript_id "ENSMUST00000355560.1"; gene_type "lncRNA"; gene_name "AI839979"; transcript_type "lncRNA"; transcript_name "AI839979-216"; exon_number 5; exon_id "ENSMUSE00001699711.1"; level 2; mgi_id "MGI:2140975"; tag "TAGENE"; havana_gene "OTTMUSG00000055474.1";
chr5	ENSEMBL_gcm37	exon	31733800	31733887	0.0582071188182094	-	.	gene_id "ENSMUSG00000107355.4"; transcript_id "ENSMUSG00000107355.4_tx_15"; exon_id "chr5_31733800_31733887_-"; exonnum "6"; txlen "1465";
chr5	ENSEMBL_gcm37	exon	31733800	31733887	0.0572805872539883	-	.	gene_id "ENSMUSG00000107355.4"; transcript_id "ENSMUSG00000107355.4_tx_16"; exon_id "chr5_31733800_31733887_-"; exonnum "6"; txlen "1019";
chr5	HAVANA	exon	31735253	31735336	0	-	.	gene_id "ENSMUSG00000107355.4"; transcript_id "ENSMUST00000355558.1"; gene_type "lncRNA"; gene_name "AI839979"; transcript_type "lncRNA"; transcript_name "AI839979-214"; exon_number 3; exon_id "ENSMUSE00001699749.1"; level 2; mgi_id "MGI:2140975"; tag "basic"; tag "TAGENE"; havana_gene "OTTMUSG00000055474.1";
chr5	HAVANA	exon	31735253	31735339	0	-	.	gene_id "ENSMUSG00000107355.4"; transcript_id "ENSMUST00000355552.1"; gene_type "lncRNA"; gene_name "AI839979"; transcript_type "lncRNA"; transcript_name "AI839979-208"; exon_number 3; exon_id "ENSMUSE00001699717.1"; level 2; mgi_id "MGI:2140975"; tag "TAGENE"; havana_gene "OTTMUSG00000055474.1";
chr5	HAVANA	exon	31735253	31735339	0	-	.	gene_id "ENSMUSG00000107355.4"; transcript_id "ENSMUST00000355553.1"; gene_type "lncRNA"; gene_name "AI839979"; transcript_type "lncRNA"; transcript_name "AI839979-209"; exon_number 3; exon_id "ENSMUSE00001699717.1"; level 2; mgi_id "MGI:2140975"; tag "TAGENE"; havana_gene "OTTMUSG00000055474.1";
chr5	HAVANA	exon	31735253	31735339	0	-	.	gene_id "ENSMUSG00000107355.4"; transcript_id "ENSMUST00000355551.1"; gene_type "lncRNA"; gene_name "AI839979"; transcript_type "lncRNA"; transcript_name "AI839979-207"; exon_number 3; exon_id "ENSMUSE00001699717.1"; level 2; mgi_id "MGI:2140975"; tag "Ensembl_canonical"; tag "GENCODE_Primary"; tag "TAGENE"; havana_gene "OTTMUSG00000055474.1";
chr5	HAVANA	exon	31735253	31735339	0	-	.	gene_id "ENSMUSG00000107355.4"; transcript_id "ENSMUST00000355555.1"; gene_type "lncRNA"; gene_name "AI839979"; transcript_type "lncRNA"; transcript_name "AI839979-211"; exon_number 3; exon_id "ENSMUSE00001699717.1"; level 2; mgi_id "MGI:2140975"; tag "basic"; tag "TAGENE"; havana_gene "OTTMUSG00000055474.1";
chr5	HAVANA	exon	31735253	31735339	0	-	.	gene_id "ENSMUSG00000107355.4"; transcript_id "ENSMUST00000355556.1"; gene_type "lncRNA"; gene_name "AI839979"; transcript_type "lncRNA"; transcript_name "AI839979-212"; exon_number 3; exon_id "ENSMUSE00001699717.1"; level 2; mgi_id "MGI:2140975"; tag "TAGENE"; havana_gene "OTTMUSG00000055474.1";
chr5	HAVANA	exon	31735253	31735339	0	-	.	gene_id "ENSMUSG00000107355.4"; transcript_id "ENSMUST00000355562.1"; gene_type "lncRNA"; gene_name "AI839979"; transcript_type "lncRNA"; transcript_name "AI839979-218"; exon_number 3; exon_id "ENSMUSE00001699717.1"; level 2; mgi_id "MGI:2140975"; tag "TAGENE"; havana_gene "OTTMUSG00000055474.1";
chr5	HAVANA	exon	31735253	31735339	0	-	.	gene_id "ENSMUSG00000107355.4"; transcript_id "ENSMUST00000355559.1"; gene_type "lncRNA"; gene_name "AI839979"; transcript_type "lncRNA"; transcript_name "AI839979-215"; exon_number 4; exon_id "ENSMUSE00001699717.1"; level 2; mgi_id "MGI:2140975"; tag "basic"; tag "TAGENE"; havana_gene "OTTMUSG00000055474.1";
chr5	HAVANA	exon	31735253	31735339	0	-	.	gene_id "ENSMUSG00000107355.4"; transcript_id "ENSMUST00000355557.1"; gene_type "lncRNA"; gene_name "AI839979"; transcript_type "lncRNA"; transcript_name "AI839979-213"; exon_number 3; exon_id "ENSMUSE00001699717.1"; level 2; mgi_id "MGI:2140975"; tag "TAGENE"; havana_gene "OTTMUSG00000055474.1";
chr5	HAVANA	exon	31735253	31735339	0	-	.	gene_id "ENSMUSG00000107355.4"; transcript_id "ENSMUST00000355554.1"; gene_type "lncRNA"; gene_name "AI839979"; transcript_type "lncRNA"; transcript_name "AI839979-210"; exon_number 3; exon_id "ENSMUSE00001699717.1"; level 2; mgi_id "MGI:2140975"; tag "TAGENE"; havana_gene "OTTMUSG00000055474.1";
chr5	HAVANA	exon	31735253	31735339	0	-	.	gene_id "ENSMUSG00000107355.4"; transcript_id "ENSMUST00000355560.1"; gene_type "lncRNA"; gene_name "AI839979"; transcript_type "lncRNA"; transcript_name "AI839979-216"; exon_number 4; exon_id "ENSMUSE00001699717.1"; level 2; mgi_id "MGI:2140975"; tag "TAGENE"; havana_gene "OTTMUSG00000055474.1";
chr5	HAVANA	exon	31735253	31735339	0	-	.	gene_id "ENSMUSG00000107355.4"; transcript_id "ENSMUST00000355561.1"; gene_type "lncRNA"; gene_name "AI839979"; transcript_type "lncRNA"; transcript_name "AI839979-217"; exon_number 3; exon_id "ENSMUSE00001699717.1"; level 2; mgi_id "MGI:2140975"; tag "basic"; tag "TAGENE"; havana_gene "OTTMUSG00000055474.1";
chr5	ENSEMBL_gcm37	exon	31735253	31735339	0.0582071188182094	-	.	gene_id "ENSMUSG00000107355.4"; transcript_id "ENSMUSG00000107355.4_tx_15"; exon_id "chr5_31735253_31735339_-"; exonnum "5"; txlen "1465";
chr5	ENSEMBL_gcm37	exon	31735253	31735339	0.0572805872539883	-	.	gene_id "ENSMUSG00000107355.4"; transcript_id "ENSMUSG00000107355.4_tx_16"; exon_id "chr5_31735253_31735339_-"; exonnum "5"; txlen "1019";
chr5	HAVANA	exon	31736570	31736640	0	-	.	gene_id "ENSMUSG00000107355.4"; transcript_id "ENSMUST00000355561.1"; gene_type "lncRNA"; gene_name "AI839979"; transcript_type "lncRNA"; transcript_name "AI839979-217"; exon_number 2; exon_id "ENSMUSE00001699731.1"; level 2; mgi_id "MGI:2140975"; tag "basic"; tag "TAGENE"; havana_gene "OTTMUSG00000055474.1";
chr5	HAVANA	exon	31736570	31736644	0	-	.	gene_id "ENSMUSG00000107355.4"; transcript_id "ENSMUST00000355552.1"; gene_type "lncRNA"; gene_name "AI839979"; transcript_type "lncRNA"; transcript_name "AI839979-208"; exon_number 2; exon_id "ENSMUSE00001699729.1"; level 2; mgi_id "MGI:2140975"; tag "TAGENE"; havana_gene "OTTMUSG00000055474.1";
chr5	HAVANA	exon	31736570	31736644	0	-	.	gene_id "ENSMUSG00000107355.4"; transcript_id "ENSMUST00000355553.1"; gene_type "lncRNA"; gene_name "AI839979"; transcript_type "lncRNA"; transcript_name "AI839979-209"; exon_number 2; exon_id "ENSMUSE00001699729.1"; level 2; mgi_id "MGI:2140975"; tag "TAGENE"; havana_gene "OTTMUSG00000055474.1";
chr5	HAVANA	exon	31736570	31736644	0	-	.	gene_id "ENSMUSG00000107355.4"; transcript_id "ENSMUST00000355551.1"; gene_type "lncRNA"; gene_name "AI839979"; transcript_type "lncRNA"; transcript_name "AI839979-207"; exon_number 2; exon_id "ENSMUSE00001699729.1"; level 2; mgi_id "MGI:2140975"; tag "Ensembl_canonical"; tag "GENCODE_Primary"; tag "TAGENE"; havana_gene "OTTMUSG00000055474.1";
chr5	HAVANA	exon	31736570	31736644	0	-	.	gene_id "ENSMUSG00000107355.4"; transcript_id "ENSMUST00000355555.1"; gene_type "lncRNA"; gene_name "AI839979"; transcript_type "lncRNA"; transcript_name "AI839979-211"; exon_number 2; exon_id "ENSMUSE00001699729.1"; level 2; mgi_id "MGI:2140975"; tag "basic"; tag "TAGENE"; havana_gene "OTTMUSG00000055474.1";
chr5	HAVANA	exon	31736570	31736644	0	-	.	gene_id "ENSMUSG00000107355.4"; transcript_id "ENSMUST00000355556.1"; gene_type "lncRNA"; gene_name "AI839979"; transcript_type "lncRNA"; transcript_name "AI839979-212"; exon_number 2; exon_id "ENSMUSE00001699729.1"; level 2; mgi_id "MGI:2140975"; tag "TAGENE"; havana_gene "OTTMUSG00000055474.1";
chr5	HAVANA	exon	31736570	31736644	0	-	.	gene_id "ENSMUSG00000107355.4"; transcript_id "ENSMUST00000355562.1"; gene_type "lncRNA"; gene_name "AI839979"; transcript_type "lncRNA"; transcript_name "AI839979-218"; exon_number 2; exon_id "ENSMUSE00001699729.1"; level 2; mgi_id "MGI:2140975"; tag "TAGENE"; havana_gene "OTTMUSG00000055474.1";
chr5	HAVANA	exon	31736570	31736644	0	-	.	gene_id "ENSMUSG00000107355.4"; transcript_id "ENSMUST00000355559.1"; gene_type "lncRNA"; gene_name "AI839979"; transcript_type "lncRNA"; transcript_name "AI839979-215"; exon_number 3; exon_id "ENSMUSE00001699729.1"; level 2; mgi_id "MGI:2140975"; tag "basic"; tag "TAGENE"; havana_gene "OTTMUSG00000055474.1";
chr5	HAVANA	exon	31736570	31736644	0	-	.	gene_id "ENSMUSG00000107355.4"; transcript_id "ENSMUST00000355558.1"; gene_type "lncRNA"; gene_name "AI839979"; transcript_type "lncRNA"; transcript_name "AI839979-214"; exon_number 2; exon_id "ENSMUSE00001699729.1"; level 2; mgi_id "MGI:2140975"; tag "basic"; tag "TAGENE"; havana_gene "OTTMUSG00000055474.1";
chr5	HAVANA	exon	31736570	31736644	0	-	.	gene_id "ENSMUSG00000107355.4"; transcript_id "ENSMUST00000355557.1"; gene_type "lncRNA"; gene_name "AI839979"; transcript_type "lncRNA"; transcript_name "AI839979-213"; exon_number 2; exon_id "ENSMUSE00001699729.1"; level 2; mgi_id "MGI:2140975"; tag "TAGENE"; havana_gene "OTTMUSG00000055474.1";
chr5	HAVANA	exon	31736570	31736644	0	-	.	gene_id "ENSMUSG00000107355.4"; transcript_id "ENSMUST00000355554.1"; gene_type "lncRNA"; gene_name "AI839979"; transcript_type "lncRNA"; transcript_name "AI839979-210"; exon_number 2; exon_id "ENSMUSE00001699729.1"; level 2; mgi_id "MGI:2140975"; tag "TAGENE"; havana_gene "OTTMUSG00000055474.1";
chr5	HAVANA	exon	31736570	31736644	0	-	.	gene_id "ENSMUSG00000107355.4"; transcript_id "ENSMUST00000355560.1"; gene_type "lncRNA"; gene_name "AI839979"; transcript_type "lncRNA"; transcript_name "AI839979-216"; exon_number 3; exon_id "ENSMUSE00001699729.1"; level 2; mgi_id "MGI:2140975"; tag "TAGENE"; havana_gene "OTTMUSG00000055474.1";
chr5	ENSEMBL_gcm37	exon	31736570	31736644	0.0582071188182094	-	.	gene_id "ENSMUSG00000107355.4"; transcript_id "ENSMUSG00000107355.4_tx_15"; exon_id "chr5_31736570_31736644_-"; exonnum "4"; txlen "1465";
chr5	ENSEMBL_gcm37	exon	31736570	31736644	0.0572805872539883	-	.	gene_id "ENSMUSG00000107355.4"; transcript_id "ENSMUSG00000107355.4_tx_16"; exon_id "chr5_31736570_31736644_-"; exonnum "4"; txlen "1019";
chr5	HAVANA	exon	31737181	31737235	0	-	.	gene_id "ENSMUSG00000107355.4"; transcript_id "ENSMUST00000355559.1"; gene_type "lncRNA"; gene_name "AI839979"; transcript_type "lncRNA"; transcript_name "AI839979-215"; exon_number 2; exon_id "ENSMUSE00001699764.1"; level 2; mgi_id "MGI:2140975"; tag "basic"; tag "TAGENE"; havana_gene "OTTMUSG00000055474.1";
chr5	HAVANA	exon	31737181	31737235	0	-	.	gene_id "ENSMUSG00000107355.4"; transcript_id "ENSMUST00000355560.1"; gene_type "lncRNA"; gene_name "AI839979"; transcript_type "lncRNA"; transcript_name "AI839979-216"; exon_number 2; exon_id "ENSMUSE00001699764.1"; level 2; mgi_id "MGI:2140975"; tag "TAGENE"; havana_gene "OTTMUSG00000055474.1";
chr5	ENSEMBL_gcm37	exon	31737181	31737235	0.0582071188182094	-	.	gene_id "ENSMUSG00000107355.4"; transcript_id "ENSMUSG00000107355.4_tx_15"; exon_id "chr5_31737181_31737235_-"; exonnum "3"; txlen "1465";
chr5	ENSEMBL_gcm37	exon	31737181	31737235	0.0572805872539883	-	.	gene_id "ENSMUSG00000107355.4"; transcript_id "ENSMUSG00000107355.4_tx_16"; exon_id "chr5_31737181_31737235_-"; exonnum "3"; txlen "1019";
chr5	HAVANA	exon	31745971	31747315	0	-	.	gene_id "ENSMUSG00000107355.4"; transcript_id "ENSMUST00000355570.1"; gene_type "lncRNA"; gene_name "AI839979"; transcript_type "lncRNA"; transcript_name "AI839979-226"; exon_number 2; exon_id "ENSMUSE00001699765.1"; level 2; mgi_id "MGI:2140975"; tag "TAGENE"; havana_gene "OTTMUSG00000055474.1";
chr5	HAVANA	transcript	31745971	31754243	0	-	.	gene_id "ENSMUSG00000107355.4"; transcript_id "ENSMUST00000355570.1"; gene_type "lncRNA"; gene_name "AI839979"; transcript_type "lncRNA"; transcript_name "AI839979-226"; level 2; mgi_id "MGI:2140975"; tag "TAGENE"; havana_gene "OTTMUSG00000055474.1";
chr5	HAVANA	exon	31754112	31754172	0	-	.	gene_id "ENSMUSG00000107355.4"; transcript_id "ENSMUST00000355552.1"; gene_type "lncRNA"; gene_name "AI839979"; transcript_type "lncRNA"; transcript_name "AI839979-208"; exon_number 1; exon_id "ENSMUSE00001699763.1"; level 2; mgi_id "MGI:2140975"; tag "TAGENE"; havana_gene "OTTMUSG00000055474.1";
chr5	HAVANA	exon	31754112	31754183	0	-	.	gene_id "ENSMUSG00000107355.4"; transcript_id "ENSMUST00000355562.1"; gene_type "lncRNA"; gene_name "AI839979"; transcript_type "lncRNA"; transcript_name "AI839979-218"; exon_number 1; exon_id "ENSMUSE00001699762.1"; level 2; mgi_id "MGI:2140975"; tag "TAGENE"; havana_gene "OTTMUSG00000055474.1";
chr5	HAVANA	exon	31754112	31754187	0	-	.	gene_id "ENSMUSG00000107355.4"; transcript_id "ENSMUST00000355553.1"; gene_type "lncRNA"; gene_name "AI839979"; transcript_type "lncRNA"; transcript_name "AI839979-209"; exon_number 1; exon_id "ENSMUSE00001699751.1"; level 2; mgi_id "MGI:2140975"; tag "TAGENE"; havana_gene "OTTMUSG00000055474.1";
chr5	HAVANA	exon	31754112	31754187	0	-	.	gene_id "ENSMUSG00000107355.4"; transcript_id "ENSMUST00000355561.1"; gene_type "lncRNA"; gene_name "AI839979"; transcript_type "lncRNA"; transcript_name "AI839979-217"; exon_number 1; exon_id "ENSMUSE00001699751.1"; level 2; mgi_id "MGI:2140975"; tag "basic"; tag "TAGENE"; havana_gene "OTTMUSG00000055474.1";
chr5	HAVANA	exon	31754112	31754199	0	-	.	gene_id "ENSMUSG00000107355.4"; transcript_id "ENSMUST00000355560.1"; gene_type "lncRNA"; gene_name "AI839979"; transcript_type "lncRNA"; transcript_name "AI839979-216"; exon_number 1; exon_id "ENSMUSE00001699745.1"; level 2; mgi_id "MGI:2140975"; tag "TAGENE"; havana_gene "OTTMUSG00000055474.1";
chr5	HAVANA	exon	31754112	31754239	0	-	.	gene_id "ENSMUSG00000107355.4"; transcript_id "ENSMUST00000355559.1"; gene_type "lncRNA"; gene_name "AI839979"; transcript_type "lncRNA"; transcript_name "AI839979-215"; exon_number 1; exon_id "ENSMUSE00001699754.1"; level 2; mgi_id "MGI:2140975"; tag "basic"; tag "TAGENE"; havana_gene "OTTMUSG00000055474.1";
chr5	HAVANA	exon	31754112	31754243	0	-	.	gene_id "ENSMUSG00000107355.4"; transcript_id "ENSMUST00000355570.1"; gene_type "lncRNA"; gene_name "AI839979"; transcript_type "lncRNA"; transcript_name "AI839979-226"; exon_number 1; exon_id "ENSMUSE00001699758.1"; level 2; mgi_id "MGI:2140975"; tag "TAGENE"; havana_gene "OTTMUSG00000055474.1";
chr5	HAVANA	exon	31754112	31754247	0	-	.	gene_id "ENSMUSG00000107355.4"; transcript_id "ENSMUST00000355558.1"; gene_type "lncRNA"; gene_name "AI839979"; transcript_type "lncRNA"; transcript_name "AI839979-214"; exon_number 1; exon_id "ENSMUSE00001699700.1"; level 2; mgi_id "MGI:2140975"; tag "basic"; tag "TAGENE"; havana_gene "OTTMUSG00000055474.1";
chr5	HAVANA	exon	31754112	31754250	0	-	.	gene_id "ENSMUSG00000107355.4"; transcript_id "ENSMUST00000355555.1"; gene_type "lncRNA"; gene_name "AI839979"; transcript_type "lncRNA"; transcript_name "AI839979-211"; exon_number 1; exon_id "ENSMUSE00001699698.1"; level 2; mgi_id "MGI:2140975"; tag "basic"; tag "TAGENE"; havana_gene "OTTMUSG00000055474.1";
chr5	HAVANA	exon	31754112	31754250	0	-	.	gene_id "ENSMUSG00000107355.4"; transcript_id "ENSMUST00000355556.1"; gene_type "lncRNA"; gene_name "AI839979"; transcript_type "lncRNA"; transcript_name "AI839979-212"; exon_number 1; exon_id "ENSMUSE00001699698.1"; level 2; mgi_id "MGI:2140975"; tag "TAGENE"; havana_gene "OTTMUSG00000055474.1";
chr5	HAVANA	exon	31754112	31754281	0	-	.	gene_id "ENSMUSG00000107355.4"; transcript_id "ENSMUST00000355557.1"; gene_type "lncRNA"; gene_name "AI839979"; transcript_type "lncRNA"; transcript_name "AI839979-213"; exon_number 1; exon_id "ENSMUSE00001699705.1"; level 2; mgi_id "MGI:2140975"; tag "TAGENE"; havana_gene "OTTMUSG00000055474.1";
chr5	sragcm37_mid	exon	31756322	31756435	0.0582071188182094	-	.	gene_id "ENSMUSG00000107355.4"; transcript_id "ENSMUSG00000107355.4_tx_15"; exon_id "chr5_31756322_31756435_-"; exonnum "2"; txlen "1465";
chr5	sragcm37_mid	exon	31756322	31756435	0.0572805872539883	-	.	gene_id "ENSMUSG00000107355.4"; transcript_id "ENSMUSG00000107355.4_tx_16"; exon_id "chr5_31756322_31756435_-"; exonnum "2"; txlen "1019";
chr5	sragcm37_es	exon	31763111	31763863	0.641683281983941	-	.	gene_id "ENSMUSG00000107355.4"; transcript_id "ENSMUSG00000107355.4_tx_11"; exon_id "chr5_31763111_31763863_-"; exonnum "2"; txlen "835";
chr5	HAVANA	exon	31767753	31767834	0	-	.	gene_id "ENSMUSG00000107355.4"; transcript_id "ENSMUST00000355551.1"; gene_type "lncRNA"; gene_name "AI839979"; transcript_type "lncRNA"; transcript_name "AI839979-207"; exon_number 1; exon_id "ENSMUSE00001699704.1"; level 2; mgi_id "MGI:2140975"; tag "Ensembl_canonical"; tag "GENCODE_Primary"; tag "TAGENE"; havana_gene "OTTMUSG00000055474.1";
chr5	ENSEMBL_gcm37	exon	31767753	31767834	0.641683281983941	-	.	gene_id "ENSMUSG00000107355.4"; transcript_id "ENSMUSG00000107355.4_tx_11"; exon_id "chr5_31767753_31767834_-"; exonnum "1"; txlen "835";
chr5	ENSEMBL_gcm37	exon	31767753	31767834	0.0582071188182094	-	.	gene_id "ENSMUSG00000107355.4"; transcript_id "ENSMUSG00000107355.4_tx_15"; exon_id "chr5_31767753_31767834_-"; exonnum "1"; txlen "1465";
chr5	ENSEMBL_gcm37	exon	31767753	31767834	0.0572805872539883	-	.	gene_id "ENSMUSG00000107355.4"; transcript_id "ENSMUSG00000107355.4_tx_16"; exon_id "chr5_31767753_31767834_-"; exonnum "1"; txlen "1019";
chr5	HAVANA	exon	31767753	31767890	0	-	.	gene_id "ENSMUSG00000107355.4"; transcript_id "ENSMUST00000355554.1"; gene_type "lncRNA"; gene_name "AI839979"; transcript_type "lncRNA"; transcript_name "AI839979-210"; exon_number 1; exon_id "ENSMUSE00001699737.1"; level 2; mgi_id "MGI:2140975"; tag "TAGENE"; havana_gene "OTTMUSG00000055474.1";
chr5	HAVANA	UTR	31781783	31781829	0	-	.	gene_id "ENSMUSG00000029136.10"; transcript_id "ENSMUST00000031018.10"; gene_type "protein_coding"; gene_name "Rbks"; transcript_type "protein_coding"; transcript_name "Rbks-201"; exon_number 8; exon_id "ENSMUSE00001303010.4"; level 2; protein_id "ENSMUSP00000031018.8"; transcript_support_level "1"; mgi_id "MGI:1918586"; tag "basic"; tag "Ensembl_canonical"; tag "GENCODE_Primary"; tag "appris_principal_1"; tag "CCDS"; ccdsid "CCDS19187.1"; havana_gene "OTTMUSG00000028317.1"; havana_transcript "OTTMUST00000070182.1";
chr5	HAVANA	exon	31781783	31782000	0	-	.	gene_id "ENSMUSG00000029136.10"; transcript_id "ENSMUST00000201744.2"; gene_type "protein_coding"; gene_name "Rbks"; transcript_type "protein_coding_CDS_not_defined"; transcript_name "Rbks-202"; exon_number 2; exon_id "ENSMUSE00001358613.2"; level 2; transcript_support_level "3"; mgi_id "MGI:1918586"; havana_gene "OTTMUSG00000028317.1"; havana_transcript "OTTMUST00000070183.1";
chr5	HAVANA	exon	31781783	31782000	0	-	.	gene_id "ENSMUSG00000029136.10"; transcript_id "ENSMUST00000031018.10"; gene_type "protein_coding"; gene_name "Rbks"; transcript_type "protein_coding"; transcript_name "Rbks-201"; exon_number 8; exon_id "ENSMUSE00001303010.4"; level 2; protein_id "ENSMUSP00000031018.8"; transcript_support_level "1"; mgi_id "MGI:1918586"; tag "basic"; tag "Ensembl_canonical"; tag "GENCODE_Primary"; tag "appris_principal_1"; tag "CCDS"; ccdsid "CCDS19187.1"; havana_gene "OTTMUSG00000028317.1"; havana_transcript "OTTMUST00000070182.1";
chr5	ENSEMBL_gcm37	exon	31781783	31782000	18.5916454688167	-	.	gene_id "ENSMUSG00000029136.10"; transcript_id "ENSMUSG00000029136.10_tx_3"; exon_id "chr5_31781783_31782000_-"; exonnum "9"; txlen "1103";
chr5	ENSEMBL_gcm37	exon	31781783	31782000	7.16080684409367	-	.	gene_id "ENSMUSG00000029136.10"; transcript_id "ENSMUSG00000029136.10_tx_4"; exon_id "chr5_31781783_31782000_-"; exonnum "8"; txlen "938";
chr5	ENSEMBL_gcm37	exon	31781783	31782000	0.013956752549122	-	.	gene_id "ENSMUSG00000029136.10"; transcript_id "ENSMUSG00000029136.10_tx_6"; exon_id "chr5_31781783_31782000_-"; exonnum "12"; txlen "1752";
chr5	HAVANA	transcript	31781783	31797882	0	-	.	gene_id "ENSMUSG00000029136.10"; transcript_id "ENSMUST00000201744.2"; gene_type "protein_coding"; gene_name "Rbks"; transcript_type "protein_coding_CDS_not_defined"; transcript_name "Rbks-202"; level 2; transcript_support_level "3"; mgi_id "MGI:1918586"; havana_gene "OTTMUSG00000028317.1"; havana_transcript "OTTMUST00000070183.1";
chr5	HAVANA	gene	31781783	31854971	0	-	.	gene_id "ENSMUSG00000029136.10"; gene_type "protein_coding"; gene_name "Rbks"; level 2; mgi_id "MGI:1918586"; tag "ncRNA_host"; havana_gene "OTTMUSG00000028317.1";
chr5	HAVANA	transcript	31781783	31854971	0	-	.	gene_id "ENSMUSG00000029136.10"; transcript_id "ENSMUST00000031018.10"; gene_type "protein_coding"; gene_name "Rbks"; transcript_type "protein_coding"; transcript_name "Rbks-201"; level 2; protein_id "ENSMUSP00000031018.8"; transcript_support_level "1"; mgi_id "MGI:1918586"; tag "basic"; tag "Ensembl_canonical"; tag "GENCODE_Primary"; tag "appris_principal_1"; tag "CCDS"; ccdsid "CCDS19187.1"; havana_gene "OTTMUSG00000028317.1"; havana_transcript "OTTMUST00000070182.1";
chr5	HAVANA	stop_codon	31781827	31781829	0	-	0	gene_id "ENSMUSG00000029136.10"; transcript_id "ENSMUST00000031018.10"; gene_type "protein_coding"; gene_name "Rbks"; transcript_type "protein_coding"; transcript_name "Rbks-201"; exon_number 8; exon_id "ENSMUSE00001303010.4"; level 2; protein_id "ENSMUSP00000031018.8"; transcript_support_level "1"; mgi_id "MGI:1918586"; tag "basic"; tag "Ensembl_canonical"; tag "GENCODE_Primary"; tag "appris_principal_1"; tag "CCDS"; ccdsid "CCDS19187.1"; havana_gene "OTTMUSG00000028317.1"; havana_transcript "OTTMUST00000070182.1";
chr5	HAVANA	CDS	31781830	31782000	0	-	0	gene_id "ENSMUSG00000029136.10"; transcript_id "ENSMUST00000031018.10"; gene_type "protein_coding"; gene_name "Rbks"; transcript_type "protein_coding"; transcript_name "Rbks-201"; exon_number 8; exon_id "ENSMUSE00001303010.4"; level 2; protein_id "ENSMUSP00000031018.8"; transcript_support_level "1"; mgi_id "MGI:1918586"; tag "basic"; tag "Ensembl_canonical"; tag "GENCODE_Primary"; tag "appris_principal_1"; tag "CCDS"; ccdsid "CCDS19187.1"; havana_gene "OTTMUSG00000028317.1"; havana_transcript "OTTMUST00000070182.1";
chr5	sragcm37_mid	exon	31785081	31785222	0.013956752549122	-	.	gene_id "ENSMUSG00000029136.10"; transcript_id "ENSMUSG00000029136.10_tx_6"; exon_id "chr5_31785081_31785222_-"; exonnum "11"; txlen "1752";
chr5	sragcm37_mid	exon	31797561	31797829	0.013956752549122	-	.	gene_id "ENSMUSG00000029136.10"; transcript_id "ENSMUSG00000029136.10_tx_6"; exon_id "chr5_31797561_31797829_-"; exonnum "10"; txlen "1752";
chr5	HAVANA	exon	31797561	31797882	0	-	.	gene_id "ENSMUSG00000029136.10"; transcript_id "ENSMUST00000201744.2"; gene_type "protein_coding"; gene_name "Rbks"; transcript_type "protein_coding_CDS_not_defined"; transcript_name "Rbks-202"; exon_number 1; exon_id "ENSMUSE00001362948.2"; level 2; transcript_support_level "3"; mgi_id "MGI:1918586"; havana_gene "OTTMUSG00000028317.1"; havana_transcript "OTTMUST00000070183.1";
chr5	HAVANA	exon	31805065	31805253	0	-	.	gene_id "ENSMUSG00000029136.10"; transcript_id "ENSMUST00000031018.10"; gene_type "protein_coding"; gene_name "Rbks"; transcript_type "protein_coding"; transcript_name "Rbks-201"; exon_number 7; exon_id "ENSMUSE00000248281.4"; level 2; protein_id "ENSMUSP00000031018.8"; transcript_support_level "1"; mgi_id "MGI:1918586"; tag "basic"; tag "Ensembl_canonical"; tag "GENCODE_Primary"; tag "appris_principal_1"; tag "CCDS"; ccdsid "CCDS19187.1"; havana_gene "OTTMUSG00000028317.1"; havana_transcript "OTTMUST00000070182.1";
chr5	HAVANA	CDS	31805065	31805253	0	-	0	gene_id "ENSMUSG00000029136.10"; transcript_id "ENSMUST00000031018.10"; gene_type "protein_coding"; gene_name "Rbks"; transcript_type "protein_coding"; transcript_name "Rbks-201"; exon_number 7; exon_id "ENSMUSE00000248281.4"; level 2; protein_id "ENSMUSP00000031018.8"; transcript_support_level "1"; mgi_id "MGI:1918586"; tag "basic"; tag "Ensembl_canonical"; tag "GENCODE_Primary"; tag "appris_principal_1"; tag "CCDS"; ccdsid "CCDS19187.1"; havana_gene "OTTMUSG00000028317.1"; havana_transcript "OTTMUST00000070182.1";
chr5	ENSEMBL_gcm37	exon	31805065	31805253	18.5916454688167	-	.	gene_id "ENSMUSG00000029136.10"; transcript_id "ENSMUSG00000029136.10_tx_3"; exon_id "chr5_31805065_31805253_-"; exonnum "8"; txlen "1103";
chr5	ENSEMBL_gcm37	exon	31805065	31805253	7.16080684409367	-	.	gene_id "ENSMUSG00000029136.10"; transcript_id "ENSMUSG00000029136.10_tx_4"; exon_id "chr5_31805065_31805253_-"; exonnum "7"; txlen "938";
chr5	ENSEMBL_gcm37	exon	31805065	31805253	0.013956752549122	-	.	gene_id "ENSMUSG00000029136.10"; transcript_id "ENSMUSG00000029136.10_tx_6"; exon_id "chr5_31805065_31805253_-"; exonnum "9"; txlen "1752";
chr5	HAVANA	exon	31809153	31809244	0	-	.	gene_id "ENSMUSG00000029136.10"; transcript_id "ENSMUST00000031018.10"; gene_type "protein_coding"; gene_name "Rbks"; transcript_type "protein_coding"; transcript_name "Rbks-201"; exon_number 6; exon_id "ENSMUSE00000186074.4"; level 2; protein_id "ENSMUSP00000031018.8"; transcript_support_level "1"; mgi_id "MGI:1918586"; tag "basic"; tag "Ensembl_canonical"; tag "GENCODE_Primary"; tag "appris_principal_1"; tag "CCDS"; ccdsid "CCDS19187.1"; havana_gene "OTTMUSG00000028317.1"; havana_transcript "OTTMUST00000070182.1";
chr5	HAVANA	CDS	31809153	31809244	0	-	2	gene_id "ENSMUSG00000029136.10"; transcript_id "ENSMUST00000031018.10"; gene_type "protein_coding"; gene_name "Rbks"; transcript_type "protein_coding"; transcript_name "Rbks-201"; exon_number 6; exon_id "ENSMUSE00000186074.4"; level 2; protein_id "ENSMUSP00000031018.8"; transcript_support_level "1"; mgi_id "MGI:1918586"; tag "basic"; tag "Ensembl_canonical"; tag "GENCODE_Primary"; tag "appris_principal_1"; tag "CCDS"; ccdsid "CCDS19187.1"; havana_gene "OTTMUSG00000028317.1"; havana_transcript "OTTMUST00000070182.1";
chr5	ENSEMBL_gcm37	exon	31809153	31809244	18.5916454688167	-	.	gene_id "ENSMUSG00000029136.10"; transcript_id "ENSMUSG00000029136.10_tx_3"; exon_id "chr5_31809153_31809244_-"; exonnum "7"; txlen "1103";
chr5	ENSEMBL_gcm37	exon	31809153	31809244	7.16080684409367	-	.	gene_id "ENSMUSG00000029136.10"; transcript_id "ENSMUSG00000029136.10_tx_4"; exon_id "chr5_31809153_31809244_-"; exonnum "6"; txlen "938";
chr5	ENSEMBL_gcm37	exon	31809153	31809244	0.013956752549122	-	.	gene_id "ENSMUSG00000029136.10"; transcript_id "ENSMUSG00000029136.10_tx_6"; exon_id "chr5_31809153_31809244_-"; exonnum "8"; txlen "1752";
chr5	HAVANA	exon	31817251	31817415	0	-	.	gene_id "ENSMUSG00000029136.10"; transcript_id "ENSMUST00000031018.10"; gene_type "protein_coding"; gene_name "Rbks"; transcript_type "protein_coding"; transcript_name "Rbks-201"; exon_number 5; exon_id "ENSMUSE00000186069.4"; level 2; protein_id "ENSMUSP00000031018.8"; transcript_support_level "1"; mgi_id "MGI:1918586"; tag "basic"; tag "Ensembl_canonical"; tag "GENCODE_Primary"; tag "appris_principal_1"; tag "CCDS"; ccdsid "CCDS19187.1"; havana_gene "OTTMUSG00000028317.1"; havana_transcript "OTTMUST00000070182.1";
chr5	HAVANA	CDS	31817251	31817415	0	-	2	gene_id "ENSMUSG00000029136.10"; transcript_id "ENSMUST00000031018.10"; gene_type "protein_coding"; gene_name "Rbks"; transcript_type "protein_coding"; transcript_name "Rbks-201"; exon_number 5; exon_id "ENSMUSE00000186069.4"; level 2; protein_id "ENSMUSP00000031018.8"; transcript_support_level "1"; mgi_id "MGI:1918586"; tag "basic"; tag "Ensembl_canonical"; tag "GENCODE_Primary"; tag "appris_principal_1"; tag "CCDS"; ccdsid "CCDS19187.1"; havana_gene "OTTMUSG00000028317.1"; havana_transcript "OTTMUST00000070182.1";
chr5	ENSEMBL_gcm37	exon	31817251	31817415	18.5916454688167	-	.	gene_id "ENSMUSG00000029136.10"; transcript_id "ENSMUSG00000029136.10_tx_3"; exon_id "chr5_31817251_31817415_-"; exonnum "6"; txlen "1103";
chr5	ENSEMBL_gcm37	exon	31817251	31817415	0.013956752549122	-	.	gene_id "ENSMUSG00000029136.10"; transcript_id "ENSMUSG00000029136.10_tx_6"; exon_id "chr5_31817251_31817415_-"; exonnum "7"; txlen "1752";
chr5	HAVANA	exon	31817389	31817415	0	-	.	gene_id "ENSMUSG00000029136.10"; transcript_id "ENSMUST00000202036.2"; gene_type "protein_coding"; gene_name "Rbks"; transcript_type "protein_coding_CDS_not_defined"; transcript_name "Rbks-203"; exon_number 5; exon_id "ENSMUSE00001360178.2"; level 2; transcript_support_level "5"; mgi_id "MGI:1918586"; havana_gene "OTTMUSG00000028317.1"; havana_transcript "OTTMUST00000070184.1";
chr5	HAVANA	transcript	31817389	31843437	0	-	.	gene_id "ENSMUSG00000029136.10"; transcript_id "ENSMUST00000202036.2"; gene_type "protein_coding"; gene_name "Rbks"; transcript_type "protein_coding_CDS_not_defined"; transcript_name "Rbks-203"; level 2; transcript_support_level "5"; mgi_id "MGI:1918586"; havana_gene "OTTMUSG00000028317.1"; havana_transcript "OTTMUST00000070184.1";
chr5	HAVANA	exon	31823063	31823125	0	-	.	gene_id "ENSMUSG00000029136.10"; transcript_id "ENSMUST00000031018.10"; gene_type "protein_coding"; gene_name "Rbks"; transcript_type "protein_coding"; transcript_name "Rbks-201"; exon_number 4; exon_id "ENSMUSE00001235087.2"; level 2; protein_id "ENSMUSP00000031018.8"; transcript_support_level "1"; mgi_id "MGI:1918586"; tag "basic"; tag "Ensembl_canonical"; tag "GENCODE_Primary"; tag "appris_principal_1"; tag "CCDS"; ccdsid "CCDS19187.1"; havana_gene "OTTMUSG00000028317.1"; havana_transcript "OTTMUST00000070182.1";
chr5	HAVANA	CDS	31823063	31823125	0	-	2	gene_id "ENSMUSG00000029136.10"; transcript_id "ENSMUST00000031018.10"; gene_type "protein_coding"; gene_name "Rbks"; transcript_type "protein_coding"; transcript_name "Rbks-201"; exon_number 4; exon_id "ENSMUSE00001235087.2"; level 2; protein_id "ENSMUSP00000031018.8"; transcript_support_level "1"; mgi_id "MGI:1918586"; tag "basic"; tag "Ensembl_canonical"; tag "GENCODE_Primary"; tag "appris_principal_1"; tag "CCDS"; ccdsid "CCDS19187.1"; havana_gene "OTTMUSG00000028317.1"; havana_transcript "OTTMUST00000070182.1";
chr5	HAVANA	exon	31823063	31823125	0	-	.	gene_id "ENSMUSG00000029136.10"; transcript_id "ENSMUST00000202036.2"; gene_type "protein_coding"; gene_name "Rbks"; transcript_type "protein_coding_CDS_not_defined"; transcript_name "Rbks-203"; exon_number 4; exon_id "ENSMUSE00001362577.2"; level 2; transcript_support_level "5"; mgi_id "MGI:1918586"; havana_gene "OTTMUSG00000028317.1"; havana_transcript "OTTMUST00000070184.1";
chr5	ENSEMBL_gcm37	exon	31823063	31823125	18.5916454688167	-	.	gene_id "ENSMUSG00000029136.10"; transcript_id "ENSMUSG00000029136.10_tx_3"; exon_id "chr5_31823063_31823125_-"; exonnum "5"; txlen "1103";
chr5	ENSEMBL_gcm37	exon	31823063	31823125	7.16080684409367	-	.	gene_id "ENSMUSG00000029136.10"; transcript_id "ENSMUSG00000029136.10_tx_4"; exon_id "chr5_31823063_31823125_-"; exonnum "5"; txlen "938";
chr5	ENSEMBL_gcm37	exon	31823063	31823125	0.013956752549122	-	.	gene_id "ENSMUSG00000029136.10"; transcript_id "ENSMUSG00000029136.10_tx_6"; exon_id "chr5_31823063_31823125_-"; exonnum "6"; txlen "1752";
chr5	HAVANA	exon	31824205	31824268	0	-	.	gene_id "ENSMUSG00000029136.10"; transcript_id "ENSMUST00000031018.10"; gene_type "protein_coding"; gene_name "Rbks"; transcript_type "protein_coding"; transcript_name "Rbks-201"; exon_number 3; exon_id "ENSMUSE00001240103.2"; level 2; protein_id "ENSMUSP00000031018.8"; transcript_support_level "1"; mgi_id "MGI:1918586"; tag "basic"; tag "Ensembl_canonical"; tag "GENCODE_Primary"; tag "appris_principal_1"; tag "CCDS"; ccdsid "CCDS19187.1"; havana_gene "OTTMUSG00000028317.1"; havana_transcript "OTTMUST00000070182.1";
chr5	HAVANA	CDS	31824205	31824268	0	-	0	gene_id "ENSMUSG00000029136.10"; transcript_id "ENSMUST00000031018.10"; gene_type "protein_coding"; gene_name "Rbks"; transcript_type "protein_coding"; transcript_name "Rbks-201"; exon_number 3; exon_id "ENSMUSE00001240103.2"; level 2; protein_id "ENSMUSP00000031018.8"; transcript_support_level "1"; mgi_id "MGI:1918586"; tag "basic"; tag "Ensembl_canonical"; tag "GENCODE_Primary"; tag "appris_principal_1"; tag "CCDS"; ccdsid "CCDS19187.1"; havana_gene "OTTMUSG00000028317.1"; havana_transcript "OTTMUST00000070182.1";
chr5	HAVANA	exon	31824205	31824268	0	-	.	gene_id "ENSMUSG00000029136.10"; transcript_id "ENSMUST00000202036.2"; gene_type "protein_coding"; gene_name "Rbks"; transcript_type "protein_coding_CDS_not_defined"; transcript_name "Rbks-203"; exon_number 3; exon_id "ENSMUSE00001359096.2"; level 2; transcript_support_level "5"; mgi_id "MGI:1918586"; havana_gene "OTTMUSG00000028317.1"; havana_transcript "OTTMUST00000070184.1";
chr5	ENSEMBL_gcm37	exon	31824205	31824268	18.5916454688167	-	.	gene_id "ENSMUSG00000029136.10"; transcript_id "ENSMUSG00000029136.10_tx_3"; exon_id "chr5_31824205_31824268_-"; exonnum "4"; txlen "1103";
chr5	ENSEMBL_gcm37	exon	31824205	31824268	7.16080684409367	-	.	gene_id "ENSMUSG00000029136.10"; transcript_id "ENSMUSG00000029136.10_tx_4"; exon_id "chr5_31824205_31824268_-"; exonnum "4"; txlen "938";
chr5	ENSEMBL_gcm37	exon	31824205	31824268	0.013956752549122	-	.	gene_id "ENSMUSG00000029136.10"; transcript_id "ENSMUSG00000029136.10_tx_6"; exon_id "chr5_31824205_31824268_-"; exonnum "5"; txlen "1752";
chr5	sragcm37_mid	exon	31824467	31824704	0.013956752549122	-	.	gene_id "ENSMUSG00000029136.10"; transcript_id "ENSMUSG00000029136.10_tx_6"; exon_id "chr5_31824467_31824704_-"; exonnum "4"; txlen "1752";
chr5	ENSEMBL	gene	31824575	31824684	0	-	.	gene_id "ENSMUSG00000099301.3"; gene_type "miRNA"; gene_name "Mir3473e"; level 3; mgi_id "MGI:5530804";
chr5	ENSEMBL	transcript	31824575	31824684	0	-	.	gene_id "ENSMUSG00000099301.3"; transcript_id "ENSMUST00000183932.3"; gene_type "miRNA"; gene_name "Mir3473e"; transcript_type "miRNA"; transcript_name "Mir3473e-201"; level 3; transcript_support_level "NA"; mgi_id "MGI:5530804"; tag "basic"; tag "Ensembl_canonical"; tag "GENCODE_Primary";
chr5	ENSEMBL	exon	31824575	31824684	0	-	.	gene_id "ENSMUSG00000099301.3"; transcript_id "ENSMUST00000183932.3"; gene_type "miRNA"; gene_name "Mir3473e"; transcript_type "miRNA"; transcript_name "Mir3473e-201"; exon_number 1; exon_id "ENSMUSE00001317374.2"; level 3; transcript_support_level "NA"; mgi_id "MGI:5530804"; tag "basic"; tag "Ensembl_canonical"; tag "GENCODE_Primary";
chr5	sragcm37_mid	exon	31828213	31828273	18.5916454688167	-	.	gene_id "ENSMUSG00000029136.10"; transcript_id "ENSMUSG00000029136.10_tx_3"; exon_id "chr5_31828213_31828273_-"; exonnum "3"; txlen "1103";
chr5	sragcm37_mid	exon	31828213	31828273	7.16080684409367	-	.	gene_id "ENSMUSG00000029136.10"; transcript_id "ENSMUSG00000029136.10_tx_4"; exon_id "chr5_31828213_31828273_-"; exonnum "3"; txlen "938";
chr5	sragcm37_mid	exon	31828213	31828273	0.013956752549122	-	.	gene_id "ENSMUSG00000029136.10"; transcript_id "ENSMUSG00000029136.10_tx_6"; exon_id "chr5_31828213_31828273_-"; exonnum "3"; txlen "1752";
chr5	HAVANA	exon	31830657	31830789	0	-	.	gene_id "ENSMUSG00000029136.10"; transcript_id "ENSMUST00000031018.10"; gene_type "protein_coding"; gene_name "Rbks"; transcript_type "protein_coding"; transcript_name "Rbks-201"; exon_number 2; exon_id "ENSMUSE00001211103.2"; level 2; protein_id "ENSMUSP00000031018.8"; transcript_support_level "1"; mgi_id "MGI:1918586"; tag "basic"; tag "Ensembl_canonical"; tag "GENCODE_Primary"; tag "appris_principal_1"; tag "CCDS"; ccdsid "CCDS19187.1"; havana_gene "OTTMUSG00000028317.1"; havana_transcript "OTTMUST00000070182.1";
chr5	HAVANA	CDS	31830657	31830789	0	-	1	gene_id "ENSMUSG00000029136.10"; transcript_id "ENSMUST00000031018.10"; gene_type "protein_coding"; gene_name "Rbks"; transcript_type "protein_coding"; transcript_name "Rbks-201"; exon_number 2; exon_id "ENSMUSE00001211103.2"; level 2; protein_id "ENSMUSP00000031018.8"; transcript_support_level "1"; mgi_id "MGI:1918586"; tag "basic"; tag "Ensembl_canonical"; tag "GENCODE_Primary"; tag "appris_principal_1"; tag "CCDS"; ccdsid "CCDS19187.1"; havana_gene "OTTMUSG00000028317.1"; havana_transcript "OTTMUST00000070182.1";
chr5	HAVANA	exon	31830657	31830789	0	-	.	gene_id "ENSMUSG00000029136.10"; transcript_id "ENSMUST00000202036.2"; gene_type "protein_coding"; gene_name "Rbks"; transcript_type "protein_coding_CDS_not_defined"; transcript_name "Rbks-203"; exon_number 2; exon_id "ENSMUSE00001363159.2"; level 2; transcript_support_level "5"; mgi_id "MGI:1918586"; havana_gene "OTTMUSG00000028317.1"; havana_transcript "OTTMUST00000070184.1";
chr5	ENSEMBL_gcm37	exon	31830657	31830789	18.5916454688167	-	.	gene_id "ENSMUSG00000029136.10"; transcript_id "ENSMUSG00000029136.10_tx_3"; exon_id "chr5_31830657_31830789_-"; exonnum "2"; txlen "1103";
chr5	ENSEMBL_gcm37	exon	31830657	31830789	7.16080684409367	-	.	gene_id "ENSMUSG00000029136.10"; transcript_id "ENSMUSG00000029136.10_tx_4"; exon_id "chr5_31830657_31830789_-"; exonnum "2"; txlen "938";
chr5	ENSEMBL_gcm37	exon	31830657	31830789	0.013956752549122	-	.	gene_id "ENSMUSG00000029136.10"; transcript_id "ENSMUSG00000029136.10_tx_6"; exon_id "chr5_31830657_31830789_-"; exonnum "2"; txlen "1752";
chr5	HAVANA	exon	31843313	31843437	0	-	.	gene_id "ENSMUSG00000029136.10"; transcript_id "ENSMUST00000202036.2"; gene_type "protein_coding"; gene_name "Rbks"; transcript_type "protein_coding_CDS_not_defined"; transcript_name "Rbks-203"; exon_number 1; exon_id "ENSMUSE00001361516.2"; level 2; transcript_support_level "5"; mgi_id "MGI:1918586"; havana_gene "OTTMUSG00000028317.1"; havana_transcript "OTTMUST00000070184.1";
chr5	HAVANA	CDS	31854854	31854945	0	-	0	gene_id "ENSMUSG00000029136.10"; transcript_id "ENSMUST00000031018.10"; gene_type "protein_coding"; gene_name "Rbks"; transcript_type "protein_coding"; transcript_name "Rbks-201"; exon_number 1; exon_id "ENSMUSE00000186072.6"; level 2; protein_id "ENSMUSP00000031018.8"; transcript_support_level "1"; mgi_id "MGI:1918586"; tag "basic"; tag "Ensembl_canonical"; tag "GENCODE_Primary"; tag "appris_principal_1"; tag "CCDS"; ccdsid "CCDS19187.1"; havana_gene "OTTMUSG00000028317.1"; havana_transcript "OTTMUST00000070182.1";
chr5	HAVANA	exon	31854854	31854971	0	-	.	gene_id "ENSMUSG00000029136.10"; transcript_id "ENSMUST00000031018.10"; gene_type "protein_coding"; gene_name "Rbks"; transcript_type "protein_coding"; transcript_name "Rbks-201"; exon_number 1; exon_id "ENSMUSE00000186072.6"; level 2; protein_id "ENSMUSP00000031018.8"; transcript_support_level "1"; mgi_id "MGI:1918586"; tag "basic"; tag "Ensembl_canonical"; tag "GENCODE_Primary"; tag "appris_principal_1"; tag "CCDS"; ccdsid "CCDS19187.1"; havana_gene "OTTMUSG00000028317.1"; havana_transcript "OTTMUST00000070182.1";
chr5	ENSEMBL_gcm37	exon	31854854	31854971	18.5916454688167	-	.	gene_id "ENSMUSG00000029136.10"; transcript_id "ENSMUSG00000029136.10_tx_3"; exon_id "chr5_31854854_31854971_-"; exonnum "1"; txlen "1103";
chr5	ENSEMBL_gcm37	exon	31854854	31854971	7.16080684409367	-	.	gene_id "ENSMUSG00000029136.10"; transcript_id "ENSMUSG00000029136.10_tx_4"; exon_id "chr5_31854854_31854971_-"; exonnum "1"; txlen "938";
chr5	ENSEMBL_gcm37	exon	31854854	31854971	0.013956752549122	-	.	gene_id "ENSMUSG00000029136.10"; transcript_id "ENSMUSG00000029136.10_tx_6"; exon_id "chr5_31854854_31854971_-"; exonnum "1"; txlen "1752";
chr5	HAVANA	start_codon	31854943	31854945	0	-	0	gene_id "ENSMUSG00000029136.10"; transcript_id "ENSMUST00000031018.10"; gene_type "protein_coding"; gene_name "Rbks"; transcript_type "protein_coding"; transcript_name "Rbks-201"; exon_number 1; exon_id "ENSMUSE00000186072.6"; level 2; protein_id "ENSMUSP00000031018.8"; transcript_support_level "1"; mgi_id "MGI:1918586"; tag "basic"; tag "Ensembl_canonical"; tag "GENCODE_Primary"; tag "appris_principal_1"; tag "CCDS"; ccdsid "CCDS19187.1"; havana_gene "OTTMUSG00000028317.1"; havana_transcript "OTTMUST00000070182.1";
chr5	HAVANA	UTR	31854946	31854971	0	-	.	gene_id "ENSMUSG00000029136.10"; transcript_id "ENSMUST00000031018.10"; gene_type "protein_coding"; gene_name "Rbks"; transcript_type "protein_coding"; transcript_name "Rbks-201"; exon_number 1; exon_id "ENSMUSE00000186072.6"; level 2; protein_id "ENSMUSP00000031018.8"; transcript_support_level "1"; mgi_id "MGI:1918586"; tag "basic"; tag "Ensembl_canonical"; tag "GENCODE_Primary"; tag "appris_principal_1"; tag "CCDS"; ccdsid "CCDS19187.1"; havana_gene "OTTMUSG00000028317.1"; havana_transcript "OTTMUST00000070182.1";
chr5	sragcm37_es	exon	32065093	32065686	0.806931975014082	-	.	gene_id "sragcm37_gene_63041"; transcript_id "sragcm37_gene_63041_tx_1"; exon_id "chr5_32065093_32065686_-"; exonnum "2"; txlen "1362";
chr5	sragcm37_ss	exon	32065939	32066706	0.806931975014082	-	.	gene_id "sragcm37_gene_63041"; transcript_id "sragcm37_gene_63041_tx_1"; exon_id "chr5_32065939_32066706_-"; exonnum "1"; txlen "1362";
chr5	sragcm37_es	exon	32070040	32070109	0.0182623279065002	-	.	gene_id "ENSMUSG00000139884.1"; transcript_id "ENSMUSG00000139884.1_tx_15"; exon_id "chr5_32070040_32070109_-"; exonnum "5"; txlen "548";
chr5	sragcm37_es	exon	32070040	32070109	0.0166233665213543	-	.	gene_id "ENSMUSG00000139884.1"; transcript_id "ENSMUSG00000139884.1_tx_17"; exon_id "chr5_32070040_32070109_-"; exonnum "4"; txlen "709";
chr5	sragcm37_es	exon	32070040	32070109	0.0162331803613335	-	.	gene_id "ENSMUSG00000139884.1"; transcript_id "ENSMUSG00000139884.1_tx_18"; exon_id "chr5_32070040_32070109_-"; exonnum "5"; txlen "628";
chr5	sragcm37_es	exon	32070040	32070109	0.385450502718103	-	.	gene_id "ENSMUSG00000139884.1"; transcript_id "ENSMUSG00000139884.1_tx_2"; exon_id "chr5_32070040_32070109_-"; exonnum "3"; txlen "501";
chr5	sragcm37_es	exon	32070040	32070109	0.26524078714885	-	.	gene_id "ENSMUSG00000139884.1"; transcript_id "ENSMUSG00000139884.1_tx_4"; exon_id "chr5_32070040_32070109_-"; exonnum "4"; txlen "548";
chr5	sragcm37_es	exon	32070040	32070109	0.125643152152148	-	.	gene_id "ENSMUSG00000139884.1"; transcript_id "ENSMUSG00000139884.1_tx_6"; exon_id "chr5_32070040_32070109_-"; exonnum "3"; txlen "560";
chr5	sragcm37_es	exon	32070040	32070109	0.0772250064979372	-	.	gene_id "ENSMUSG00000139884.1"; transcript_id "ENSMUSG00000139884.1_tx_8"; exon_id "chr5_32070040_32070109_-"; exonnum "3"; txlen "638";
chr5	sragcm37_es	exon	32070040	32070109	0.0667768047406801	-	.	gene_id "ENSMUSG00000139884.1"; transcript_id "ENSMUSG00000139884.1_tx_9"; exon_id "chr5_32070040_32070109_-"; exonnum "4"; txlen "501";
chr5	sragcm37_mid	exon	32070742	32070821	0.0182623279065002	-	.	gene_id "ENSMUSG00000139884.1"; transcript_id "ENSMUSG00000139884.1_tx_15"; exon_id "chr5_32070742_32070821_-"; exonnum "4"; txlen "548";
chr5	sragcm37_mid	exon	32070742	32070821	0.0162331803613335	-	.	gene_id "ENSMUSG00000139884.1"; transcript_id "ENSMUSG00000139884.1_tx_18"; exon_id "chr5_32070742_32070821_-"; exonnum "4"; txlen "628";
chr5	sragcm37_mid	exon	32072307	32072381	0.385450502718103	-	.	gene_id "ENSMUSG00000139884.1"; transcript_id "ENSMUSG00000139884.1_tx_2"; exon_id "chr5_32072307_32072381_-"; exonnum "2"; txlen "501";
chr5	sragcm37_mid	exon	32072307	32072440	0.0182623279065002	-	.	gene_id "ENSMUSG00000139884.1"; transcript_id "ENSMUSG00000139884.1_tx_15"; exon_id "chr5_32072307_32072440_-"; exonnum "3"; txlen "548";
chr5	sragcm37_mid	exon	32072307	32072440	0.0166233665213543	-	.	gene_id "ENSMUSG00000139884.1"; transcript_id "ENSMUSG00000139884.1_tx_17"; exon_id "chr5_32072307_32072440_-"; exonnum "3"; txlen "709";
chr5	sragcm37_mid	exon	32072307	32072440	0.0162331803613335	-	.	gene_id "ENSMUSG00000139884.1"; transcript_id "ENSMUSG00000139884.1_tx_18"; exon_id "chr5_32072307_32072440_-"; exonnum "3"; txlen "628";
chr5	sragcm37_mid	exon	32072307	32072440	0.26524078714885	-	.	gene_id "ENSMUSG00000139884.1"; transcript_id "ENSMUSG00000139884.1_tx_4"; exon_id "chr5_32072307_32072440_-"; exonnum "3"; txlen "548";
chr5	sragcm37_mid	exon	32072307	32072440	0.125643152152148	-	.	gene_id "ENSMUSG00000139884.1"; transcript_id "ENSMUSG00000139884.1_tx_6"; exon_id "chr5_32072307_32072440_-"; exonnum "2"; txlen "560";
chr5	sragcm37_mid	exon	32072307	32072440	0.0772250064979372	-	.	gene_id "ENSMUSG00000139884.1"; transcript_id "ENSMUSG00000139884.1_tx_8"; exon_id "chr5_32072307_32072440_-"; exonnum "2"; txlen "638";
chr5	sragcm37_mid	exon	32072307	32072440	0.0667768047406801	-	.	gene_id "ENSMUSG00000139884.1"; transcript_id "ENSMUSG00000139884.1_tx_9"; exon_id "chr5_32072307_32072440_-"; exonnum "3"; txlen "501";
chr5	sragcm37_mid	exon	32072933	32073078	0.0182623279065002	-	.	gene_id "ENSMUSG00000139884.1"; transcript_id "ENSMUSG00000139884.1_tx_15"; exon_id "chr5_32072933_32073078_-"; exonnum "2"; txlen "548";
chr5	HAVANA	exon	32074131	32074403	0	-	.	gene_id "ENSMUSG00000139884.1"; transcript_id "ENSMUST00000356141.1"; gene_type "lncRNA"; gene_name "ENSMUSG00000139884"; transcript_type "lncRNA"; transcript_name "ENSMUST00000356141"; exon_number 2; exon_id "ENSMUSE00001700768.1"; level 2; tag "TAGENE";
chr5	HAVANA	exon	32074131	32074403	0	-	.	gene_id "ENSMUSG00000139884.1"; transcript_id "ENSMUST00000356140.1"; gene_type "lncRNA"; gene_name "ENSMUSG00000139884"; transcript_type "lncRNA"; transcript_name "ENSMUST00000356140"; exon_number 2; exon_id "ENSMUSE00001700768.1"; level 2; tag "basic"; tag "Ensembl_canonical"; tag "GENCODE_Primary"; tag "TAGENE";
chr5	HAVANA	transcript	32074131	32076780	0	-	.	gene_id "ENSMUSG00000139884.1"; transcript_id "ENSMUST00000356141.1"; gene_type "lncRNA"; gene_name "ENSMUSG00000139884"; transcript_type "lncRNA"; transcript_name "ENSMUST00000356141"; level 2; tag "TAGENE";
chr5	HAVANA	gene	32074131	32077576	0	-	.	gene_id "ENSMUSG00000139884.1"; gene_type "lncRNA"; gene_name "ENSMUSG00000139884"; level 2;
chr5	HAVANA	transcript	32074131	32077576	0	-	.	gene_id "ENSMUSG00000139884.1"; transcript_id "ENSMUST00000356140.1"; gene_type "lncRNA"; gene_name "ENSMUSG00000139884"; transcript_type "lncRNA"; transcript_name "ENSMUST00000356140"; level 2; tag "basic"; tag "Ensembl_canonical"; tag "GENCODE_Primary"; tag "TAGENE";
chr5	sragcm37_mid	exon	32074178	32074403	0.0654413542802683	-	.	gene_id "ENSMUSG00000139884.1"; transcript_id "ENSMUSG00000139884.1_tx_10"; exon_id "chr5_32074178_32074403_-"; exonnum "2"; txlen "660";
chr5	sragcm37_mid	exon	32074178	32074403	0.0582869940052551	-	.	gene_id "ENSMUSG00000139884.1"; transcript_id "ENSMUSG00000139884.1_tx_11"; exon_id "chr5_32074178_32074403_-"; exonnum "3"; txlen "731";
chr5	sragcm37_mid	exon	32074178	32074403	0.0162331803613335	-	.	gene_id "ENSMUSG00000139884.1"; transcript_id "ENSMUSG00000139884.1_tx_18"; exon_id "chr5_32074178_32074403_-"; exonnum "2"; txlen "628";
chr5	sragcm37_mid	exon	32074178	32074403	0.26524078714885	-	.	gene_id "ENSMUSG00000139884.1"; transcript_id "ENSMUSG00000139884.1_tx_4"; exon_id "chr5_32074178_32074403_-"; exonnum "2"; txlen "548";
chr5	sragcm37_mid	exon	32074178	32074403	0.0667768047406801	-	.	gene_id "ENSMUSG00000139884.1"; transcript_id "ENSMUSG00000139884.1_tx_9"; exon_id "chr5_32074178_32074403_-"; exonnum "2"; txlen "501";
chr5	sragcm37_mid	exon	32076148	32076218	0.0582869940052551	-	.	gene_id "ENSMUSG00000139884.1"; transcript_id "ENSMUSG00000139884.1_tx_11"; exon_id "chr5_32076148_32076218_-"; exonnum "2"; txlen "731";
chr5	sragcm37_mid	exon	32076148	32076218	0.0166233665213543	-	.	gene_id "ENSMUSG00000139884.1"; transcript_id "ENSMUSG00000139884.1_tx_17"; exon_id "chr5_32076148_32076218_-"; exonnum "2"; txlen "709";
chr5	sragcm37_mid	exon	32076148	32076218	0.0667768047406801	-	.	gene_id "ENSMUSG00000139884.1"; transcript_id "ENSMUSG00000139884.1_tx_9"; exon_id "chr5_32076148_32076218_-"; exonnum "1"; txlen "501";
chr5	HAVANA	exon	32076663	32076780	0	-	.	gene_id "ENSMUSG00000139884.1"; transcript_id "ENSMUST00000356141.1"; gene_type "lncRNA"; gene_name "ENSMUSG00000139884"; transcript_type "lncRNA"; transcript_name "ENSMUST00000356141"; exon_number 1; exon_id "ENSMUSE00001700766.1"; level 2; tag "TAGENE";
chr5	ENSEMBL_gcm37	exon	32076663	32076780	0.0182623279065002	-	.	gene_id "ENSMUSG00000139884.1"; transcript_id "ENSMUSG00000139884.1_tx_15"; exon_id "chr5_32076663_32076780_-"; exonnum "1"; txlen "548";
chr5	ENSEMBL_gcm37	exon	32076663	32076780	0.0162331803613335	-	.	gene_id "ENSMUSG00000139884.1"; transcript_id "ENSMUSG00000139884.1_tx_18"; exon_id "chr5_32076663_32076780_-"; exonnum "1"; txlen "628";
chr5	ENSEMBL_gcm37	exon	32076663	32076780	0.26524078714885	-	.	gene_id "ENSMUSG00000139884.1"; transcript_id "ENSMUSG00000139884.1_tx_4"; exon_id "chr5_32076663_32076780_-"; exonnum "1"; txlen "548";
chr5	HAVANA	exon	32077143	32077576	0	-	.	gene_id "ENSMUSG00000139884.1"; transcript_id "ENSMUST00000356140.1"; gene_type "lncRNA"; gene_name "ENSMUSG00000139884"; transcript_type "lncRNA"; transcript_name "ENSMUST00000356140"; exon_number 1; exon_id "ENSMUSE00001700767.1"; level 2; tag "basic"; tag "Ensembl_canonical"; tag "GENCODE_Primary"; tag "TAGENE";
chr5	ENSEMBL_gcm37	exon	32077143	32077576	0.0654413542802683	-	.	gene_id "ENSMUSG00000139884.1"; transcript_id "ENSMUSG00000139884.1_tx_10"; exon_id "chr5_32077143_32077576_-"; exonnum "1"; txlen "660";
chr5	ENSEMBL_gcm37	exon	32077143	32077576	0.0582869940052551	-	.	gene_id "ENSMUSG00000139884.1"; transcript_id "ENSMUSG00000139884.1_tx_11"; exon_id "chr5_32077143_32077576_-"; exonnum "1"; txlen "731";
chr5	ENSEMBL_gcm37	exon	32077143	32077576	0.0166233665213543	-	.	gene_id "ENSMUSG00000139884.1"; transcript_id "ENSMUSG00000139884.1_tx_17"; exon_id "chr5_32077143_32077576_-"; exonnum "1"; txlen "709";
chr5	ENSEMBL_gcm37	exon	32077143	32077576	0.0772250064979372	-	.	gene_id "ENSMUSG00000139884.1"; transcript_id "ENSMUSG00000139884.1_tx_8"; exon_id "chr5_32077143_32077576_-"; exonnum "1"; txlen "638";
chr5	sragcm37_mid	exon	32093920	32094275	0.385450502718103	-	.	gene_id "ENSMUSG00000139884.1"; transcript_id "ENSMUSG00000139884.1_tx_2"; exon_id "chr5_32093920_32094275_-"; exonnum "1"; txlen "501";
chr5	sragcm37_mid	exon	32093920	32094275	0.125643152152148	-	.	gene_id "ENSMUSG00000139884.1"; transcript_id "ENSMUSG00000139884.1_tx_6"; exon_id "chr5_32093920_32094275_-"; exonnum "1"; txlen "560";
chr5	HAVANA	exon	32126677	32127314	0	-	.	gene_id "ENSMUSG00000139926.1"; transcript_id "ENSMUST00000356334.1"; gene_type "lncRNA"; gene_name "ENSMUSG00000139926"; transcript_type "lncRNA"; transcript_name "ENSMUST00000356334"; exon_number 2; exon_id "ENSMUSE00001701177.1"; level 2; tag "basic"; tag "Ensembl_canonical"; tag "GENCODE_Primary"; tag "TAGENE";
chr5	ENSEMBL_gcm37	exon	32126677	32127314	0.756004247298952	-	.	gene_id "ENSMUSG00000139926.1"; transcript_id "ENSMUSG00000139926.1_tx_1"; exon_id "chr5_32126677_32127314_-"; exonnum "6"; txlen "1433";
chr5	ENSEMBL_gcm37	exon	32126677	32127314	0.044872940827832	-	.	gene_id "ENSMUSG00000139926.1"; transcript_id "ENSMUSG00000139926.1_tx_10"; exon_id "chr5_32126677_32127314_-"; exonnum "7"; txlen "1480";
chr5	ENSEMBL_gcm37	exon	32126677	32127314	0.044872940827832	-	.	gene_id "ENSMUSG00000139926.1"; transcript_id "ENSMUSG00000139926.1_tx_11"; exon_id "chr5_32126677_32127314_-"; exonnum "6"; txlen "1328";
chr5	ENSEMBL_gcm37	exon	32126677	32127314	0.330488646315766	-	.	gene_id "ENSMUSG00000139926.1"; transcript_id "ENSMUSG00000139926.1_tx_2"; exon_id "chr5_32126677_32127314_-"; exonnum "4"; txlen "1185";
chr5	ENSEMBL_gcm37	exon	32126677	32127314	0.227463666566603	-	.	gene_id "ENSMUSG00000139926.1"; transcript_id "ENSMUSG00000139926.1_tx_3"; exon_id "chr5_32126677_32127314_-"; exonnum "5"; txlen "1281";
chr5	ENSEMBL_gcm37	exon	32126677	32127314	0.182047403274504	-	.	gene_id "ENSMUSG00000139926.1"; transcript_id "ENSMUSG00000139926.1_tx_4"; exon_id "chr5_32126677_32127314_-"; exonnum "2"; txlen "1438";
chr5	ENSEMBL_gcm37	exon	32126677	32127314	0.0594187009714416	-	.	gene_id "ENSMUSG00000139926.1"; transcript_id "ENSMUSG00000139926.1_tx_8"; exon_id "chr5_32126677_32127314_-"; exonnum "5"; txlen "1155";
chr5	HAVANA	gene	32126677	32129894	0	-	.	gene_id "ENSMUSG00000139926.1"; gene_type "lncRNA"; gene_name "ENSMUSG00000139926"; level 2;
chr5	HAVANA	transcript	32126677	32129894	0	-	.	gene_id "ENSMUSG00000139926.1"; transcript_id "ENSMUST00000356334.1"; gene_type "lncRNA"; gene_name "ENSMUSG00000139926"; transcript_type "lncRNA"; transcript_name "ENSMUST00000356334"; level 2; tag "basic"; tag "Ensembl_canonical"; tag "GENCODE_Primary"; tag "TAGENE";
chr5	HAVANA	exon	32129784	32129894	0	-	.	gene_id "ENSMUSG00000139926.1"; transcript_id "ENSMUST00000356334.1"; gene_type "lncRNA"; gene_name "ENSMUSG00000139926"; transcript_type "lncRNA"; transcript_name "ENSMUST00000356334"; exon_number 1; exon_id "ENSMUSE00001701176.1"; level 2; tag "basic"; tag "Ensembl_canonical"; tag "GENCODE_Primary"; tag "TAGENE";
chr5	sragcm37_ss	exon	32131423	32132222	0.182047403274504	-	.	gene_id "ENSMUSG00000139926.1"; transcript_id "ENSMUSG00000139926.1_tx_4"; exon_id "chr5_32131423_32132222_-"; exonnum "1"; txlen "1438";
chr5	sragcm37_mid	exon	32135025	32135170	0.756004247298952	-	.	gene_id "ENSMUSG00000139926.1"; transcript_id "ENSMUSG00000139926.1_tx_1"; exon_id "chr5_32135025_32135170_-"; exonnum "5"; txlen "1433";
chr5	sragcm37_mid	exon	32135025	32135170	0.044872940827832	-	.	gene_id "ENSMUSG00000139926.1"; transcript_id "ENSMUSG00000139926.1_tx_10"; exon_id "chr5_32135025_32135170_-"; exonnum "6"; txlen "1480";
chr5	sragcm37_mid	exon	32135025	32135170	0.044872940827832	-	.	gene_id "ENSMUSG00000139926.1"; transcript_id "ENSMUSG00000139926.1_tx_11"; exon_id "chr5_32135025_32135170_-"; exonnum "5"; txlen "1328";
chr5	sragcm37_mid	exon	32135025	32135170	0.330488646315766	-	.	gene_id "ENSMUSG00000139926.1"; transcript_id "ENSMUSG00000139926.1_tx_2"; exon_id "chr5_32135025_32135170_-"; exonnum "3"; txlen "1185";
chr5	sragcm37_mid	exon	32135025	32135170	0.227463666566603	-	.	gene_id "ENSMUSG00000139926.1"; transcript_id "ENSMUSG00000139926.1_tx_3"; exon_id "chr5_32135025_32135170_-"; exonnum "4"; txlen "1281";
chr5	sragcm37_mid	exon	32135025	32135170	0.0594187009714416	-	.	gene_id "ENSMUSG00000139926.1"; transcript_id "ENSMUSG00000139926.1_tx_8"; exon_id "chr5_32135025_32135170_-"; exonnum "4"; txlen "1155";
chr5	sragcm37_es	exon	32136010	32136273	0.0395496407927135	-	.	gene_id "ENSMUSG00000139926.1"; transcript_id "ENSMUSG00000139926.1_tx_12"; exon_id "chr5_32136010_32136273_-"; exonnum "4"; txlen "635";
chr5	sragcm37_es	exon	32136010	32136273	0.130752424784069	-	.	gene_id "ENSMUSG00000139926.1"; transcript_id "ENSMUSG00000139926.1_tx_5"; exon_id "chr5_32136010_32136273_-"; exonnum "5"; txlen "913";
chr5	sragcm37_es	exon	32136010	32136273	0.0640768209898864	-	.	gene_id "ENSMUSG00000139926.1"; transcript_id "ENSMUSG00000139926.1_tx_7"; exon_id "chr5_32136010_32136273_-"; exonnum "3"; txlen "665";
chr5	sragcm37_es	exon	32136010	32136273	0.0504614435250214	-	.	gene_id "ENSMUSG00000139926.1"; transcript_id "ENSMUSG00000139926.1_tx_9"; exon_id "chr5_32136010_32136273_-"; exonnum "4"; txlen "761";
chr5	sragcm37_mid	exon	32136697	32136801	0.756004247298952	-	.	gene_id "ENSMUSG00000139926.1"; transcript_id "ENSMUSG00000139926.1_tx_1"; exon_id "chr5_32136697_32136801_-"; exonnum "4"; txlen "1433";
chr5	sragcm37_mid	exon	32136697	32136801	0.044872940827832	-	.	gene_id "ENSMUSG00000139926.1"; transcript_id "ENSMUSG00000139926.1_tx_10"; exon_id "chr5_32136697_32136801_-"; exonnum "5"; txlen "1480";
chr5	sragcm37_mid	exon	32136697	32136801	0.044872940827832	-	.	gene_id "ENSMUSG00000139926.1"; transcript_id "ENSMUSG00000139926.1_tx_11"; exon_id "chr5_32136697_32136801_-"; exonnum "4"; txlen "1328";
chr5	sragcm37_mid	exon	32136697	32136801	0.0395496407927135	-	.	gene_id "ENSMUSG00000139926.1"; transcript_id "ENSMUSG00000139926.1_tx_12"; exon_id "chr5_32136697_32136801_-"; exonnum "3"; txlen "635";
chr5	sragcm37_mid	exon	32136697	32136801	0.330488646315766	-	.	gene_id "ENSMUSG00000139926.1"; transcript_id "ENSMUSG00000139926.1_tx_2"; exon_id "chr5_32136697_32136801_-"; exonnum "2"; txlen "1185";
chr5	sragcm37_mid	exon	32136697	32136801	0.227463666566603	-	.	gene_id "ENSMUSG00000139926.1"; transcript_id "ENSMUSG00000139926.1_tx_3"; exon_id "chr5_32136697_32136801_-"; exonnum "3"; txlen "1281";
chr5	sragcm37_mid	exon	32136697	32136801	0.130752424784069	-	.	gene_id "ENSMUSG00000139926.1"; transcript_id "ENSMUSG00000139926.1_tx_5"; exon_id "chr5_32136697_32136801_-"; exonnum "4"; txlen "913";
chr5	sragcm37_mid	exon	32136697	32136801	0.0640768209898864	-	.	gene_id "ENSMUSG00000139926.1"; transcript_id "ENSMUSG00000139926.1_tx_7"; exon_id "chr5_32136697_32136801_-"; exonnum "2"; txlen "665";
chr5	sragcm37_mid	exon	32136697	32136801	0.0594187009714416	-	.	gene_id "ENSMUSG00000139926.1"; transcript_id "ENSMUSG00000139926.1_tx_8"; exon_id "chr5_32136697_32136801_-"; exonnum "3"; txlen "1155";
chr5	sragcm37_mid	exon	32136697	32136801	0.0504614435250214	-	.	gene_id "ENSMUSG00000139926.1"; transcript_id "ENSMUSG00000139926.1_tx_9"; exon_id "chr5_32136697_32136801_-"; exonnum "3"; txlen "761";
chr5	sragcm37_mid	exon	32138470	32138516	0.044872940827832	-	.	gene_id "ENSMUSG00000139926.1"; transcript_id "ENSMUSG00000139926.1_tx_10"; exon_id "chr5_32138470_32138516_-"; exonnum "4"; txlen "1480";
chr5	sragcm37_mid	exon	32138470	32138516	0.044872940827832	-	.	gene_id "ENSMUSG00000139926.1"; transcript_id "ENSMUSG00000139926.1_tx_11"; exon_id "chr5_32138470_32138516_-"; exonnum "3"; txlen "1328";
chr5	sragcm37_mid	exon	32139162	32139257	0.756004247298952	-	.	gene_id "ENSMUSG00000139926.1"; transcript_id "ENSMUSG00000139926.1_tx_1"; exon_id "chr5_32139162_32139257_-"; exonnum "3"; txlen "1433";
chr5	sragcm37_mid	exon	32139162	32139257	0.044872940827832	-	.	gene_id "ENSMUSG00000139926.1"; transcript_id "ENSMUSG00000139926.1_tx_10"; exon_id "chr5_32139162_32139257_-"; exonnum "3"; txlen "1480";
chr5	sragcm37_mid	exon	32139162	32139257	0.044872940827832	-	.	gene_id "ENSMUSG00000139926.1"; transcript_id "ENSMUSG00000139926.1_tx_11"; exon_id "chr5_32139162_32139257_-"; exonnum "2"; txlen "1328";
chr5	sragcm37_mid	exon	32139162	32139257	0.0395496407927135	-	.	gene_id "ENSMUSG00000139926.1"; transcript_id "ENSMUSG00000139926.1_tx_12"; exon_id "chr5_32139162_32139257_-"; exonnum "2"; txlen "635";
chr5	sragcm37_mid	exon	32139162	32139257	0.227463666566603	-	.	gene_id "ENSMUSG00000139926.1"; transcript_id "ENSMUSG00000139926.1_tx_3"; exon_id "chr5_32139162_32139257_-"; exonnum "2"; txlen "1281";
chr5	sragcm37_mid	exon	32139162	32139257	0.130752424784069	-	.	gene_id "ENSMUSG00000139926.1"; transcript_id "ENSMUSG00000139926.1_tx_5"; exon_id "chr5_32139162_32139257_-"; exonnum "3"; txlen "913";
chr5	sragcm37_mid	exon	32139162	32139257	0.0594187009714416	-	.	gene_id "ENSMUSG00000139926.1"; transcript_id "ENSMUSG00000139926.1_tx_8"; exon_id "chr5_32139162_32139257_-"; exonnum "2"; txlen "1155";
chr5	sragcm37_mid	exon	32139162	32139257	0.0504614435250214	-	.	gene_id "ENSMUSG00000139926.1"; transcript_id "ENSMUSG00000139926.1_tx_9"; exon_id "chr5_32139162_32139257_-"; exonnum "2"; txlen "761";
chr5	sragcm37_ss	exon	32139943	32140112	0.0395496407927135	-	.	gene_id "ENSMUSG00000139926.1"; transcript_id "ENSMUSG00000139926.1_tx_12"; exon_id "chr5_32139943_32140112_-"; exonnum "1"; txlen "635";
chr5	sragcm37_ss	exon	32139943	32140112	0.0594187009714416	-	.	gene_id "ENSMUSG00000139926.1"; transcript_id "ENSMUSG00000139926.1_tx_8"; exon_id "chr5_32139943_32140112_-"; exonnum "1"; txlen "1155";
chr5	sragcm37_mid	exon	32140200	32140351	0.756004247298952	-	.	gene_id "ENSMUSG00000139926.1"; transcript_id "ENSMUSG00000139926.1_tx_1"; exon_id "chr5_32140200_32140351_-"; exonnum "2"; txlen "1433";
chr5	sragcm37_mid	exon	32140200	32140351	0.044872940827832	-	.	gene_id "ENSMUSG00000139926.1"; transcript_id "ENSMUSG00000139926.1_tx_10"; exon_id "chr5_32140200_32140351_-"; exonnum "2"; txlen "1480";
chr5	sragcm37_mid	exon	32140200	32140351	0.130752424784069	-	.	gene_id "ENSMUSG00000139926.1"; transcript_id "ENSMUSG00000139926.1_tx_5"; exon_id "chr5_32140200_32140351_-"; exonnum "2"; txlen "913";
chr5	sragcm37_ss	exon	32155921	32156216	0.756004247298952	-	.	gene_id "ENSMUSG00000139926.1"; transcript_id "ENSMUSG00000139926.1_tx_1"; exon_id "chr5_32155921_32156216_-"; exonnum "1"; txlen "1433";
chr5	sragcm37_ss	exon	32155921	32156216	0.044872940827832	-	.	gene_id "ENSMUSG00000139926.1"; transcript_id "ENSMUSG00000139926.1_tx_10"; exon_id "chr5_32155921_32156216_-"; exonnum "1"; txlen "1480";
chr5	sragcm37_ss	exon	32155921	32156216	0.044872940827832	-	.	gene_id "ENSMUSG00000139926.1"; transcript_id "ENSMUSG00000139926.1_tx_11"; exon_id "chr5_32155921_32156216_-"; exonnum "1"; txlen "1328";
chr5	sragcm37_ss	exon	32155921	32156216	0.330488646315766	-	.	gene_id "ENSMUSG00000139926.1"; transcript_id "ENSMUSG00000139926.1_tx_2"; exon_id "chr5_32155921_32156216_-"; exonnum "1"; txlen "1185";
chr5	sragcm37_ss	exon	32155921	32156216	0.227463666566603	-	.	gene_id "ENSMUSG00000139926.1"; transcript_id "ENSMUSG00000139926.1_tx_3"; exon_id "chr5_32155921_32156216_-"; exonnum "1"; txlen "1281";
chr5	sragcm37_ss	exon	32155921	32156216	0.130752424784069	-	.	gene_id "ENSMUSG00000139926.1"; transcript_id "ENSMUSG00000139926.1_tx_5"; exon_id "chr5_32155921_32156216_-"; exonnum "1"; txlen "913";
chr5	sragcm37_ss	exon	32155921	32156216	0.0640768209898864	-	.	gene_id "ENSMUSG00000139926.1"; transcript_id "ENSMUSG00000139926.1_tx_7"; exon_id "chr5_32155921_32156216_-"; exonnum "1"; txlen "665";
chr5	sragcm37_ss	exon	32155921	32156216	0.0504614435250214	-	.	gene_id "ENSMUSG00000139926.1"; transcript_id "ENSMUSG00000139926.1_tx_9"; exon_id "chr5_32155921_32156216_-"; exonnum "1"; txlen "761";
chr5	HAVANA	exon	32163321	32165837	0	-	.	gene_id "ENSMUSG00000106894.2"; transcript_id "ENSMUST00000201542.2"; gene_type "lncRNA"; gene_name "Gm17130"; transcript_type "lncRNA"; transcript_name "Gm17130-201"; exon_number 3; exon_id "ENSMUSE00001359175.2"; level 2; transcript_support_level "1"; mgi_id "MGI:4937957"; tag "basic"; tag "Ensembl_canonical"; tag "GENCODE_Primary"; havana_gene "OTTMUSG00000036379.1"; havana_transcript "OTTMUST00000093276.1";
chr5	HAVANA	gene	32163321	32168207	0	-	.	gene_id "ENSMUSG00000106894.2"; gene_type "lncRNA"; gene_name "Gm17130"; level 2; mgi_id "MGI:4937957"; havana_gene "OTTMUSG00000036379.1";
chr5	HAVANA	transcript	32163321	32168207	0	-	.	gene_id "ENSMUSG00000106894.2"; transcript_id "ENSMUST00000201542.2"; gene_type "lncRNA"; gene_name "Gm17130"; transcript_type "lncRNA"; transcript_name "Gm17130-201"; level 2; transcript_support_level "1"; mgi_id "MGI:4937957"; tag "basic"; tag "Ensembl_canonical"; tag "GENCODE_Primary"; havana_gene "OTTMUSG00000036379.1"; havana_transcript "OTTMUST00000093276.1";
chr5	HAVANA	exon	32167415	32167486	0	-	.	gene_id "ENSMUSG00000106894.2"; transcript_id "ENSMUST00000201542.2"; gene_type "lncRNA"; gene_name "Gm17130"; transcript_type "lncRNA"; transcript_name "Gm17130-201"; exon_number 2; exon_id "ENSMUSE00001363860.2"; level 2; transcript_support_level "1"; mgi_id "MGI:4937957"; tag "basic"; tag "Ensembl_canonical"; tag "GENCODE_Primary"; havana_gene "OTTMUSG00000036379.1"; havana_transcript "OTTMUST00000093276.1";
chr5	HAVANA	exon	32168114	32168207	0	-	.	gene_id "ENSMUSG00000106894.2"; transcript_id "ENSMUST00000201542.2"; gene_type "lncRNA"; gene_name "Gm17130"; transcript_type "lncRNA"; transcript_name "Gm17130-201"; exon_number 1; exon_id "ENSMUSE00001359523.2"; level 2; transcript_support_level "1"; mgi_id "MGI:4937957"; tag "basic"; tag "Ensembl_canonical"; tag "GENCODE_Primary"; havana_gene "OTTMUSG00000036379.1"; havana_transcript "OTTMUST00000093276.1";
chr5	HAVANA	exon	32189119	32189292	0	-	.	gene_id "ENSMUSG00000139841.1"; transcript_id "ENSMUST00000355821.1"; gene_type "lncRNA"; gene_name "ENSMUSG00000139841"; transcript_type "lncRNA"; transcript_name "ENSMUST00000355821"; exon_number 4; exon_id "ENSMUSE00001700224.1"; level 2; tag "TAGENE";
chr5	HAVANA	exon	32189119	32189292	0	-	.	gene_id "ENSMUSG00000139841.1"; transcript_id "ENSMUST00000355820.1"; gene_type "lncRNA"; gene_name "ENSMUSG00000139841"; transcript_type "lncRNA"; transcript_name "ENSMUST00000355820"; exon_number 4; exon_id "ENSMUSE00001700224.1"; level 2; tag "basic"; tag "TAGENE";
chr5	HAVANA	exon	32189119	32189292	0	-	.	gene_id "ENSMUSG00000139841.1"; transcript_id "ENSMUST00000355819.1"; gene_type "lncRNA"; gene_name "ENSMUSG00000139841"; transcript_type "lncRNA"; transcript_name "ENSMUST00000355819"; exon_number 3; exon_id "ENSMUSE00001700224.1"; level 2; tag "Ensembl_canonical"; tag "GENCODE_Primary"; tag "TAGENE";
chr5	HAVANA	transcript	32189119	32211006	0	-	.	gene_id "ENSMUSG00000139841.1"; transcript_id "ENSMUST00000355821.1"; gene_type "lncRNA"; gene_name "ENSMUSG00000139841"; transcript_type "lncRNA"; transcript_name "ENSMUST00000355821"; level 2; tag "TAGENE";
chr5	HAVANA	transcript	32189119	32211022	0	-	.	gene_id "ENSMUSG00000139841.1"; transcript_id "ENSMUST00000355820.1"; gene_type "lncRNA"; gene_name "ENSMUSG00000139841"; transcript_type "lncRNA"; transcript_name "ENSMUST00000355820"; level 2; tag "basic"; tag "TAGENE";
chr5	HAVANA	gene	32189119	32211029	0	-	.	gene_id "ENSMUSG00000139841.1"; gene_type "lncRNA"; gene_name "ENSMUSG00000139841"; level 2;
chr5	HAVANA	transcript	32189119	32211029	0	-	.	gene_id "ENSMUSG00000139841.1"; transcript_id "ENSMUST00000355819.1"; gene_type "lncRNA"; gene_name "ENSMUSG00000139841"; transcript_type "lncRNA"; transcript_name "ENSMUST00000355819"; level 2; tag "Ensembl_canonical"; tag "GENCODE_Primary"; tag "TAGENE";
chr5	HAVANA	exon	32190775	32190846	0	-	.	gene_id "ENSMUSG00000139841.1"; transcript_id "ENSMUST00000355821.1"; gene_type "lncRNA"; gene_name "ENSMUSG00000139841"; transcript_type "lncRNA"; transcript_name "ENSMUST00000355821"; exon_number 3; exon_id "ENSMUSE00001700223.1"; level 2; tag "TAGENE";
chr5	HAVANA	exon	32190775	32190846	0	-	.	gene_id "ENSMUSG00000139841.1"; transcript_id "ENSMUST00000355820.1"; gene_type "lncRNA"; gene_name "ENSMUSG00000139841"; transcript_type "lncRNA"; transcript_name "ENSMUST00000355820"; exon_number 3; exon_id "ENSMUSE00001700223.1"; level 2; tag "basic"; tag "TAGENE";
chr5	HAVANA	exon	32210016	32210097	0	-	.	gene_id "ENSMUSG00000139841.1"; transcript_id "ENSMUST00000355821.1"; gene_type "lncRNA"; gene_name "ENSMUSG00000139841"; transcript_type "lncRNA"; transcript_name "ENSMUST00000355821"; exon_number 2; exon_id "ENSMUSE00001700221.1"; level 2; tag "TAGENE";
chr5	HAVANA	exon	32210016	32210097	0	-	.	gene_id "ENSMUSG00000139841.1"; transcript_id "ENSMUST00000355820.1"; gene_type "lncRNA"; gene_name "ENSMUSG00000139841"; transcript_type "lncRNA"; transcript_name "ENSMUST00000355820"; exon_number 2; exon_id "ENSMUSE00001700221.1"; level 2; tag "basic"; tag "TAGENE";
chr5	HAVANA	exon	32210016	32210097	0	-	.	gene_id "ENSMUSG00000139841.1"; transcript_id "ENSMUST00000355819.1"; gene_type "lncRNA"; gene_name "ENSMUSG00000139841"; transcript_type "lncRNA"; transcript_name "ENSMUST00000355819"; exon_number 2; exon_id "ENSMUSE00001700221.1"; level 2; tag "Ensembl_canonical"; tag "GENCODE_Primary"; tag "TAGENE";
chr5	HAVANA	exon	32210774	32211022	0	-	.	gene_id "ENSMUSG00000139841.1"; transcript_id "ENSMUST00000355820.1"; gene_type "lncRNA"; gene_name "ENSMUSG00000139841"; transcript_type "lncRNA"; transcript_name "ENSMUST00000355820"; exon_number 1; exon_id "ENSMUSE00001700220.1"; level 2; tag "basic"; tag "TAGENE";
chr5	HAVANA	exon	32210774	32211029	0	-	.	gene_id "ENSMUSG00000139841.1"; transcript_id "ENSMUST00000355819.1"; gene_type "lncRNA"; gene_name "ENSMUSG00000139841"; transcript_type "lncRNA"; transcript_name "ENSMUST00000355819"; exon_number 1; exon_id "ENSMUSE00001700225.1"; level 2; tag "Ensembl_canonical"; tag "GENCODE_Primary"; tag "TAGENE";
chr5	HAVANA	exon	32210973	32211006	0	-	.	gene_id "ENSMUSG00000139841.1"; transcript_id "ENSMUST00000355821.1"; gene_type "lncRNA"; gene_name "ENSMUSG00000139841"; transcript_type "lncRNA"; transcript_name "ENSMUST00000355821"; exon_number 1; exon_id "ENSMUSE00001700222.1"; level 2; tag "TAGENE";
chr5	HAVANA	exon	32257194	32258205	0	-	.	gene_id "ENSMUSG00000124551.1"; transcript_id "ENSMUST00000264452.1"; gene_type "lncRNA"; gene_name "ENSMUSG00000124551"; transcript_type "lncRNA"; transcript_name "ENSMUST00000264452"; exon_number 2; exon_id "ENSMUSE00001524932.1"; level 2; tag "basic"; tag "TAGENE";
chr5	HAVANA	transcript	32257194	32260292	0	-	.	gene_id "ENSMUSG00000124551.1"; transcript_id "ENSMUST00000264452.1"; gene_type "lncRNA"; gene_name "ENSMUSG00000124551"; transcript_type "lncRNA"; transcript_name "ENSMUST00000264452"; level 2; tag "basic"; tag "TAGENE";
chr5	HAVANA	gene	32257194	32261635	0	-	.	gene_id "ENSMUSG00000124551.1"; gene_type "lncRNA"; gene_name "ENSMUSG00000124551"; level 2;
chr5	HAVANA	exon	32257539	32258205	0	-	.	gene_id "ENSMUSG00000124551.1"; transcript_id "ENSMUST00000264451.1"; gene_type "lncRNA"; gene_name "ENSMUSG00000124551"; transcript_type "lncRNA"; transcript_name "ENSMUST00000264451"; exon_number 2; exon_id "ENSMUSE00001524933.1"; level 2; tag "Ensembl_canonical"; tag "GENCODE_Primary"; tag "TAGENE";
chr5	ENSEMBL_gcm37	exon	32257539	32258205	0.0712269107670866	-	.	gene_id "ENSMUSG00000124551.1"; transcript_id "ENSMUSG00000124551.1_tx_3"; exon_id "chr5_32257539_32258205_-"; exonnum "2"; txlen "810";
chr5	ENSEMBL_gcm37	exon	32257539	32258205	0.0502819654922276	-	.	gene_id "ENSMUSG00000124551.1"; transcript_id "ENSMUSG00000124551.1_tx_4"; exon_id "chr5_32257539_32258205_-"; exonnum "3"; txlen "1087";
chr5	HAVANA	transcript	32257539	32261635	0	-	.	gene_id "ENSMUSG00000124551.1"; transcript_id "ENSMUST00000264451.1"; gene_type "lncRNA"; gene_name "ENSMUSG00000124551"; transcript_type "lncRNA"; transcript_name "ENSMUST00000264451"; level 2; tag "Ensembl_canonical"; tag "GENCODE_Primary"; tag "TAGENE";
chr5	HAVANA	exon	32259979	32260292	0	-	.	gene_id "ENSMUSG00000124551.1"; transcript_id "ENSMUST00000264452.1"; gene_type "lncRNA"; gene_name "ENSMUSG00000124551"; transcript_type "lncRNA"; transcript_name "ENSMUST00000264452"; exon_number 1; exon_id "ENSMUSE00001524931.1"; level 2; tag "basic"; tag "TAGENE";
chr5	HAVANA	exon	32261500	32261635	0	-	.	gene_id "ENSMUSG00000124551.1"; transcript_id "ENSMUST00000264451.1"; gene_type "lncRNA"; gene_name "ENSMUSG00000124551"; transcript_type "lncRNA"; transcript_name "ENSMUST00000264451"; exon_number 1; exon_id "ENSMUSE00001524934.1"; level 2; tag "Ensembl_canonical"; tag "GENCODE_Primary"; tag "TAGENE";
chr5	sragcm37_mid	exon	32261500	32261642	0.0712269107670866	-	.	gene_id "ENSMUSG00000124551.1"; transcript_id "ENSMUSG00000124551.1_tx_3"; exon_id "chr5_32261500_32261642_-"; exonnum "1"; txlen "810";
chr5	sragcm37_es	exon	32275597	32275947	1.14771479415197	-	.	gene_id "ENSMUSG00000124551.1"; transcript_id "ENSMUSG00000124551.1_tx_1"; exon_id "chr5_32275597_32275947_-"; exonnum "3"; txlen "581";
chr5	sragcm37_es	exon	32275597	32275947	0.0234716868590285	-	.	gene_id "ENSMUSG00000124551.1"; transcript_id "ENSMUSG00000124551.1_tx_5"; exon_id "chr5_32275597_32275947_-"; exonnum "5"; txlen "1013";
chr5	sragcm37_mid	exon	32276942	32277038	1.14771479415197	-	.	gene_id "ENSMUSG00000124551.1"; transcript_id "ENSMUSG00000124551.1_tx_1"; exon_id "chr5_32276942_32277038_-"; exonnum "2"; txlen "581";
chr5	sragcm37_mid	exon	32276942	32277038	0.0234716868590285	-	.	gene_id "ENSMUSG00000124551.1"; transcript_id "ENSMUSG00000124551.1_tx_5"; exon_id "chr5_32276942_32277038_-"; exonnum "4"; txlen "1013";
chr5	sragcm37_ss	exon	32279223	32279355	1.14771479415197	-	.	gene_id "ENSMUSG00000124551.1"; transcript_id "ENSMUSG00000124551.1_tx_1"; exon_id "chr5_32279223_32279355_-"; exonnum "1"; txlen "581";
chr5	HAVANA	gene	32279296	32279826	0	-	.	gene_id "ENSMUSG00000144023.1"; gene_type "lncRNA"; gene_name "ENSMUSG00000144023"; level 2;
chr5	HAVANA	transcript	32279296	32279826	0	-	.	gene_id "ENSMUSG00000144023.1"; transcript_id "ENSMUST00000380779.1"; gene_type "lncRNA"; gene_name "ENSMUSG00000144023"; transcript_type "lncRNA"; transcript_name "ENSMUST00000380779"; level 2; tag "basic"; tag "Ensembl_canonical"; tag "GENCODE_Primary"; tag "TAGENE";
chr5	HAVANA	exon	32279296	32279826	0	-	.	gene_id "ENSMUSG00000144023.1"; transcript_id "ENSMUST00000380779.1"; gene_type "lncRNA"; gene_name "ENSMUSG00000144023"; transcript_type "lncRNA"; transcript_name "ENSMUST00000380779"; exon_number 1; exon_id "ENSMUSE00001748615.1"; level 2; tag "basic"; tag "Ensembl_canonical"; tag "GENCODE_Primary"; tag "TAGENE";
chr5	sragcm37_mid	exon	32281041	32281228	0.0234716868590285	-	.	gene_id "ENSMUSG00000124551.1"; transcript_id "ENSMUSG00000124551.1_tx_5"; exon_id "chr5_32281041_32281228_-"; exonnum "3"; txlen "1013";
chr5	sragcm37_mid	exon	32282268	32282428	0.0502819654922276	-	.	gene_id "ENSMUSG00000124551.1"; transcript_id "ENSMUSG00000124551.1_tx_4"; exon_id "chr5_32282268_32282428_-"; exonnum "2"; txlen "1087";
chr5	sragcm37_mid	exon	32282311	32282428	0.0234716868590285	-	.	gene_id "ENSMUSG00000124551.1"; transcript_id "ENSMUSG00000124551.1_tx_5"; exon_id "chr5_32282311_32282428_-"; exonnum "2"; txlen "1013";
chr5	sragcm37_ss	exon	32282525	32282783	0.0502819654922276	-	.	gene_id "ENSMUSG00000124551.1"; transcript_id "ENSMUSG00000124551.1_tx_4"; exon_id "chr5_32282525_32282783_-"; exonnum "1"; txlen "1087";
chr5	sragcm37_ss	exon	32282525	32282783	0.0234716868590285	-	.	gene_id "ENSMUSG00000124551.1"; transcript_id "ENSMUSG00000124551.1_tx_5"; exon_id "chr5_32282525_32282783_-"; exonnum "1"; txlen "1013";
chr5	ENSEMBL	transcript	32287627	32290512	0	-	.	gene_id "ENSMUSG00000102759.2"; transcript_id "ENSMUST00000192674.2"; gene_type "TEC"; gene_name "Gm10463"; transcript_type "TEC"; transcript_name "Gm10463-201"; level 3; transcript_support_level "NA"; mgi_id "MGI:3642170"; havana_gene "OTTMUSG00000047183.1";
chr5	ENSEMBL	exon	32287627	32290512	0	-	.	gene_id "ENSMUSG00000102759.2"; transcript_id "ENSMUST00000192674.2"; gene_type "TEC"; gene_name "Gm10463"; transcript_type "TEC"; transcript_name "Gm10463-201"; exon_number 1; exon_id "ENSMUSE00001344354.2"; level 3; transcript_support_level "NA"; mgi_id "MGI:3642170"; havana_gene "OTTMUSG00000047183.1";
chr5	HAVANA	gene	32287627	32290515	0	-	.	gene_id "ENSMUSG00000102759.2"; gene_type "TEC"; gene_name "Gm10463"; level 2; mgi_id "MGI:3642170"; havana_gene "OTTMUSG00000047183.1";
chr5	HAVANA	transcript	32287627	32290515	0	-	.	gene_id "ENSMUSG00000102759.2"; transcript_id "ENSMUST00000195772.2"; gene_type "TEC"; gene_name "Gm10463"; transcript_type "TEC"; transcript_name "Gm10463-202"; level 2; transcript_support_level "NA"; mgi_id "MGI:3642170"; tag "basic"; tag "Ensembl_canonical"; tag "GENCODE_Primary"; havana_gene "OTTMUSG00000047183.1"; havana_transcript "OTTMUST00000122026.1";
chr5	HAVANA	exon	32287627	32290515	0	-	.	gene_id "ENSMUSG00000102759.2"; transcript_id "ENSMUST00000195772.2"; gene_type "TEC"; gene_name "Gm10463"; transcript_type "TEC"; transcript_name "Gm10463-202"; exon_number 1; exon_id "ENSMUSE00001338593.2"; level 2; transcript_support_level "NA"; mgi_id "MGI:3642170"; tag "basic"; tag "Ensembl_canonical"; tag "GENCODE_Primary"; havana_gene "OTTMUSG00000047183.1"; havana_transcript "OTTMUST00000122026.1";
chr5	HAVANA	exon	32289304	32289697	0	-	.	gene_id "ENSMUSG00000133933.1"; transcript_id "ENSMUST00000321644.1"; gene_type "lncRNA"; gene_name "ENSMUSG00000133933"; transcript_type "lncRNA"; transcript_name "ENSMUST00000321644"; exon_number 2; exon_id "ENSMUSE00001634390.1"; level 2; tag "basic"; tag "TAGENE";
chr5	HAVANA	exon	32289304	32289697	0	-	.	gene_id "ENSMUSG00000133933.1"; transcript_id "ENSMUST00000321642.1"; gene_type "lncRNA"; gene_name "ENSMUSG00000133933"; transcript_type "lncRNA"; transcript_name "ENSMUST00000321642"; exon_number 3; exon_id "ENSMUSE00001634390.1"; level 2; tag "basic"; tag "TAGENE";
chr5	HAVANA	exon	32289304	32289697	0	-	.	gene_id "ENSMUSG00000133933.1"; transcript_id "ENSMUST00000321641.1"; gene_type "lncRNA"; gene_name "ENSMUSG00000133933"; transcript_type "lncRNA"; transcript_name "ENSMUST00000321641"; exon_number 3; exon_id "ENSMUSE00001634390.1"; level 2; tag "TAGENE";
chr5	HAVANA	exon	32289304	32289697	0	-	.	gene_id "ENSMUSG00000133933.1"; transcript_id "ENSMUST00000321639.1"; gene_type "lncRNA"; gene_name "ENSMUSG00000133933"; transcript_type "lncRNA"; transcript_name "ENSMUST00000321639"; exon_number 2; exon_id "ENSMUSE00001634390.1"; level 2; tag "TAGENE";
chr5	HAVANA	exon	32289304	32289697	0	-	.	gene_id "ENSMUSG00000133933.1"; transcript_id "ENSMUST00000321638.1"; gene_type "lncRNA"; gene_name "ENSMUSG00000133933"; transcript_type "lncRNA"; transcript_name "ENSMUST00000321638"; exon_number 3; exon_id "ENSMUSE00001634390.1"; level 2; tag "TAGENE";
chr5	HAVANA	exon	32289304	32289697	0	-	.	gene_id "ENSMUSG00000133933.1"; transcript_id "ENSMUST00000321635.1"; gene_type "lncRNA"; gene_name "ENSMUSG00000133933"; transcript_type "lncRNA"; transcript_name "ENSMUST00000321635"; exon_number 3; exon_id "ENSMUSE00001634390.1"; level 2; tag "TAGENE";
chr5	HAVANA	exon	32289304	32289697	0	-	.	gene_id "ENSMUSG00000133933.1"; transcript_id "ENSMUST00000321634.1"; gene_type "lncRNA"; gene_name "ENSMUSG00000133933"; transcript_type "lncRNA"; transcript_name "ENSMUST00000321634"; exon_number 3; exon_id "ENSMUSE00001634390.1"; level 2; tag "TAGENE";
chr5	HAVANA	exon	32289304	32289697	0	-	.	gene_id "ENSMUSG00000133933.1"; transcript_id "ENSMUST00000321633.1"; gene_type "lncRNA"; gene_name "ENSMUSG00000133933"; transcript_type "lncRNA"; transcript_name "ENSMUST00000321633"; exon_number 2; exon_id "ENSMUSE00001634390.1"; level 2; tag "Ensembl_canonical"; tag "GENCODE_Primary"; tag "TAGENE";
chr5	ENSEMBL_gcm37	exon	32289304	32289697	0.232175661357039	-	.	gene_id "ENSMUSG00000133933.1"; transcript_id "ENSMUSG00000133933.1_tx_3"; exon_id "chr5_32289304_32289697_-"; exonnum "3"; txlen "832";
chr5	HAVANA	exon	32289304	32290045	0	-	.	gene_id "ENSMUSG00000133933.1"; transcript_id "ENSMUST00000321637.1"; gene_type "lncRNA"; gene_name "ENSMUSG00000133933"; transcript_type "lncRNA"; transcript_name "ENSMUST00000321637"; exon_number 2; exon_id "ENSMUSE00001634399.1"; level 2; tag "TAGENE";
chr5	HAVANA	exon	32289304	32290045	0	-	.	gene_id "ENSMUSG00000133933.1"; transcript_id "ENSMUST00000321636.1"; gene_type "lncRNA"; gene_name "ENSMUSG00000133933"; transcript_type "lncRNA"; transcript_name "ENSMUST00000321636"; exon_number 2; exon_id "ENSMUSE00001634399.1"; level 2; tag "basic"; tag "TAGENE";
chr5	HAVANA	transcript	32289304	32290476	0	-	.	gene_id "ENSMUSG00000133933.1"; transcript_id "ENSMUST00000321644.1"; gene_type "lncRNA"; gene_name "ENSMUSG00000133933"; transcript_type "lncRNA"; transcript_name "ENSMUST00000321644"; level 2; tag "basic"; tag "TAGENE";
chr5	HAVANA	transcript	32289304	32290919	0	-	.	gene_id "ENSMUSG00000133933.1"; transcript_id "ENSMUST00000321642.1"; gene_type "lncRNA"; gene_name "ENSMUSG00000133933"; transcript_type "lncRNA"; transcript_name "ENSMUST00000321642"; level 2; tag "basic"; tag "TAGENE";
chr5	HAVANA	transcript	32289304	32290930	0	-	.	gene_id "ENSMUSG00000133933.1"; transcript_id "ENSMUST00000321641.1"; gene_type "lncRNA"; gene_name "ENSMUSG00000133933"; transcript_type "lncRNA"; transcript_name "ENSMUST00000321641"; level 2; tag "TAGENE";
chr5	HAVANA	transcript	32289304	32291110	0	-	.	gene_id "ENSMUSG00000133933.1"; transcript_id "ENSMUST00000321639.1"; gene_type "lncRNA"; gene_name "ENSMUSG00000133933"; transcript_type "lncRNA"; transcript_name "ENSMUST00000321639"; level 2; tag "TAGENE";
chr5	HAVANA	transcript	32289304	32291111	0	-	.	gene_id "ENSMUSG00000133933.1"; transcript_id "ENSMUST00000321638.1"; gene_type "lncRNA"; gene_name "ENSMUSG00000133933"; transcript_type "lncRNA"; transcript_name "ENSMUST00000321638"; level 2; tag "TAGENE";
chr5	HAVANA	transcript	32289304	32291275	0	-	.	gene_id "ENSMUSG00000133933.1"; transcript_id "ENSMUST00000321637.1"; gene_type "lncRNA"; gene_name "ENSMUSG00000133933"; transcript_type "lncRNA"; transcript_name "ENSMUST00000321637"; level 2; tag "TAGENE";
chr5	HAVANA	transcript	32289304	32291277	0	-	.	gene_id "ENSMUSG00000133933.1"; transcript_id "ENSMUST00000321636.1"; gene_type "lncRNA"; gene_name "ENSMUSG00000133933"; transcript_type "lncRNA"; transcript_name "ENSMUST00000321636"; level 2; tag "basic"; tag "TAGENE";
chr5	HAVANA	transcript	32289304	32291404	0	-	.	gene_id "ENSMUSG00000133933.1"; transcript_id "ENSMUST00000321635.1"; gene_type "lncRNA"; gene_name "ENSMUSG00000133933"; transcript_type "lncRNA"; transcript_name "ENSMUST00000321635"; level 2; tag "TAGENE";
chr5	HAVANA	transcript	32289304	32291834	0	-	.	gene_id "ENSMUSG00000133933.1"; transcript_id "ENSMUST00000321634.1"; gene_type "lncRNA"; gene_name "ENSMUSG00000133933"; transcript_type "lncRNA"; transcript_name "ENSMUST00000321634"; level 2; tag "TAGENE";
chr5	HAVANA	gene	32289304	32291838	0	-	.	gene_id "ENSMUSG00000133933.1"; gene_type "lncRNA"; gene_name "ENSMUSG00000133933"; level 2;
chr5	HAVANA	transcript	32289304	32291838	0	-	.	gene_id "ENSMUSG00000133933.1"; transcript_id "ENSMUST00000321633.1"; gene_type "lncRNA"; gene_name "ENSMUSG00000133933"; transcript_type "lncRNA"; transcript_name "ENSMUST00000321633"; level 2; tag "Ensembl_canonical"; tag "GENCODE_Primary"; tag "TAGENE";
chr5	HAVANA	exon	32289765	32290045	0	-	.	gene_id "ENSMUSG00000133933.1"; transcript_id "ENSMUST00000321640.1"; gene_type "lncRNA"; gene_name "ENSMUSG00000133933"; transcript_type "lncRNA"; transcript_name "ENSMUST00000321640"; exon_number 2; exon_id "ENSMUSE00001634385.1"; level 2; tag "basic"; tag "TAGENE";
chr5	HAVANA	transcript	32289765	32291440	0	-	.	gene_id "ENSMUSG00000133933.1"; transcript_id "ENSMUST00000321640.1"; gene_type "lncRNA"; gene_name "ENSMUSG00000133933"; transcript_type "lncRNA"; transcript_name "ENSMUST00000321640"; level 2; tag "basic"; tag "TAGENE";
chr5	HAVANA	exon	32289770	32290045	0	-	.	gene_id "ENSMUSG00000133933.1"; transcript_id "ENSMUST00000321645.1"; gene_type "lncRNA"; gene_name "ENSMUSG00000133933"; transcript_type "lncRNA"; transcript_name "ENSMUST00000321645"; exon_number 2; exon_id "ENSMUSE00001634393.1"; level 2; tag "basic"; tag "TAGENE";
chr5	HAVANA	exon	32289770	32290045	0	-	.	gene_id "ENSMUSG00000133933.1"; transcript_id "ENSMUST00000321643.1"; gene_type "lncRNA"; gene_name "ENSMUSG00000133933"; transcript_type "lncRNA"; transcript_name "ENSMUST00000321643"; exon_number 2; exon_id "ENSMUSE00001634393.1"; level 2; tag "TAGENE";
chr5	HAVANA	transcript	32289770	32290621	0	-	.	gene_id "ENSMUSG00000133933.1"; transcript_id "ENSMUST00000321646.1"; gene_type "lncRNA"; gene_name "ENSMUSG00000133933"; transcript_type "lncRNA"; transcript_name "ENSMUST00000321646"; level 2; tag "TAGENE";
chr5	HAVANA	exon	32289770	32290621	0	-	.	gene_id "ENSMUSG00000133933.1"; transcript_id "ENSMUST00000321646.1"; gene_type "lncRNA"; gene_name "ENSMUSG00000133933"; transcript_type "lncRNA"; transcript_name "ENSMUST00000321646"; exon_number 1; exon_id "ENSMUSE00001634382.1"; level 2; tag "TAGENE";
chr5	HAVANA	transcript	32289770	32290814	0	-	.	gene_id "ENSMUSG00000133933.1"; transcript_id "ENSMUST00000321645.1"; gene_type "lncRNA"; gene_name "ENSMUSG00000133933"; transcript_type "lncRNA"; transcript_name "ENSMUST00000321645"; level 2; tag "basic"; tag "TAGENE";
chr5	HAVANA	transcript	32289770	32290951	0	-	.	gene_id "ENSMUSG00000133933.1"; transcript_id "ENSMUST00000321643.1"; gene_type "lncRNA"; gene_name "ENSMUSG00000133933"; transcript_type "lncRNA"; transcript_name "ENSMUST00000321643"; level 2; tag "TAGENE";
chr5	HAVANA	exon	32289784	32290045	0	-	.	gene_id "ENSMUSG00000133933.1"; transcript_id "ENSMUST00000321642.1"; gene_type "lncRNA"; gene_name "ENSMUSG00000133933"; transcript_type "lncRNA"; transcript_name "ENSMUST00000321642"; exon_number 2; exon_id "ENSMUSE00001634378.1"; level 2; tag "basic"; tag "TAGENE";
chr5	HAVANA	exon	32289784	32290045	0	-	.	gene_id "ENSMUSG00000133933.1"; transcript_id "ENSMUST00000321641.1"; gene_type "lncRNA"; gene_name "ENSMUSG00000133933"; transcript_type "lncRNA"; transcript_name "ENSMUST00000321641"; exon_number 2; exon_id "ENSMUSE00001634378.1"; level 2; tag "TAGENE";
chr5	HAVANA	exon	32289784	32290045	0	-	.	gene_id "ENSMUSG00000133933.1"; transcript_id "ENSMUST00000321638.1"; gene_type "lncRNA"; gene_name "ENSMUSG00000133933"; transcript_type "lncRNA"; transcript_name "ENSMUST00000321638"; exon_number 2; exon_id "ENSMUSE00001634378.1"; level 2; tag "TAGENE";
chr5	HAVANA	exon	32289784	32290045	0	-	.	gene_id "ENSMUSG00000133933.1"; transcript_id "ENSMUST00000321635.1"; gene_type "lncRNA"; gene_name "ENSMUSG00000133933"; transcript_type "lncRNA"; transcript_name "ENSMUST00000321635"; exon_number 2; exon_id "ENSMUSE00001634378.1"; level 2; tag "TAGENE";
chr5	HAVANA	exon	32289784	32290045	0	-	.	gene_id "ENSMUSG00000133933.1"; transcript_id "ENSMUST00000321634.1"; gene_type "lncRNA"; gene_name "ENSMUSG00000133933"; transcript_type "lncRNA"; transcript_name "ENSMUST00000321634"; exon_number 2; exon_id "ENSMUSE00001634378.1"; level 2; tag "TAGENE";
chr5	ENSEMBL_gcm37	exon	32289784	32290045	0.232175661357039	-	.	gene_id "ENSMUSG00000133933.1"; transcript_id "ENSMUSG00000133933.1_tx_3"; exon_id "chr5_32289784_32290045_-"; exonnum "2"; txlen "832";
chr5	HAVANA	exon	32289784	32290476	0	-	.	gene_id "ENSMUSG00000133933.1"; transcript_id "ENSMUST00000321644.1"; gene_type "lncRNA"; gene_name "ENSMUSG00000133933"; transcript_type "lncRNA"; transcript_name "ENSMUST00000321644"; exon_number 1; exon_id "ENSMUSE00001634387.1"; level 2; tag "basic"; tag "TAGENE";
chr5	sragcm37_ss	exon	32290154	32290329	0.232175661357039	-	.	gene_id "ENSMUSG00000133933.1"; transcript_id "ENSMUSG00000133933.1_tx_3"; exon_id "chr5_32290154_32290329_-"; exonnum "1"; txlen "832";
chr5	HAVANA	exon	32290716	32290814	0	-	.	gene_id "ENSMUSG00000133933.1"; transcript_id "ENSMUST00000321645.1"; gene_type "lncRNA"; gene_name "ENSMUSG00000133933"; transcript_type "lncRNA"; transcript_name "ENSMUST00000321645"; exon_number 1; exon_id "ENSMUSE00001634386.1"; level 2; tag "basic"; tag "TAGENE";
chr5	HAVANA	exon	32290716	32290919	0	-	.	gene_id "ENSMUSG00000133933.1"; transcript_id "ENSMUST00000321642.1"; gene_type "lncRNA"; gene_name "ENSMUSG00000133933"; transcript_type "lncRNA"; transcript_name "ENSMUST00000321642"; exon_number 1; exon_id "ENSMUSE00001634377.1"; level 2; tag "basic"; tag "TAGENE";
chr5	HAVANA	exon	32290861	32290930	0	-	.	gene_id "ENSMUSG00000133933.1"; transcript_id "ENSMUST00000321641.1"; gene_type "lncRNA"; gene_name "ENSMUSG00000133933"; transcript_type "lncRNA"; transcript_name "ENSMUST00000321641"; exon_number 1; exon_id "ENSMUSE00001634395.1"; level 2; tag "TAGENE";
chr5	HAVANA	exon	32290861	32290951	0	-	.	gene_id "ENSMUSG00000133933.1"; transcript_id "ENSMUST00000321643.1"; gene_type "lncRNA"; gene_name "ENSMUSG00000133933"; transcript_type "lncRNA"; transcript_name "ENSMUST00000321643"; exon_number 1; exon_id "ENSMUSE00001634392.1"; level 2; tag "TAGENE";
chr5	HAVANA	exon	32290977	32291110	0	-	.	gene_id "ENSMUSG00000133933.1"; transcript_id "ENSMUST00000321639.1"; gene_type "lncRNA"; gene_name "ENSMUSG00000133933"; transcript_type "lncRNA"; transcript_name "ENSMUST00000321639"; exon_number 1; exon_id "ENSMUSE00001634379.1"; level 2; tag "TAGENE";
chr5	HAVANA	exon	32290977	32291111	0	-	.	gene_id "ENSMUSG00000133933.1"; transcript_id "ENSMUST00000321638.1"; gene_type "lncRNA"; gene_name "ENSMUSG00000133933"; transcript_type "lncRNA"; transcript_name "ENSMUST00000321638"; exon_number 1; exon_id "ENSMUSE00001634380.1"; level 2; tag "TAGENE";
chr5	HAVANA	exon	32290977	32291277	0	-	.	gene_id "ENSMUSG00000133933.1"; transcript_id "ENSMUST00000321636.1"; gene_type "lncRNA"; gene_name "ENSMUSG00000133933"; transcript_type "lncRNA"; transcript_name "ENSMUST00000321636"; exon_number 1; exon_id "ENSMUSE00001634381.1"; level 2; tag "basic"; tag "TAGENE";
chr5	HAVANA	exon	32291241	32291275	0	-	.	gene_id "ENSMUSG00000133933.1"; transcript_id "ENSMUST00000321637.1"; gene_type "lncRNA"; gene_name "ENSMUSG00000133933"; transcript_type "lncRNA"; transcript_name "ENSMUST00000321637"; exon_number 1; exon_id "ENSMUSE00001634398.1"; level 2; tag "TAGENE";
chr5	HAVANA	exon	32291328	32291404	0	-	.	gene_id "ENSMUSG00000133933.1"; transcript_id "ENSMUST00000321635.1"; gene_type "lncRNA"; gene_name "ENSMUSG00000133933"; transcript_type "lncRNA"; transcript_name "ENSMUST00000321635"; exon_number 1; exon_id "ENSMUSE00001634376.1"; level 2; tag "TAGENE";
chr5	HAVANA	exon	32291328	32291440	0	-	.	gene_id "ENSMUSG00000133933.1"; transcript_id "ENSMUST00000321640.1"; gene_type "lncRNA"; gene_name "ENSMUSG00000133933"; transcript_type "lncRNA"; transcript_name "ENSMUST00000321640"; exon_number 1; exon_id "ENSMUSE00001634389.1"; level 2; tag "basic"; tag "TAGENE";
chr5	HAVANA	exon	32291757	32291834	0	-	.	gene_id "ENSMUSG00000133933.1"; transcript_id "ENSMUST00000321634.1"; gene_type "lncRNA"; gene_name "ENSMUSG00000133933"; transcript_type "lncRNA"; transcript_name "ENSMUST00000321634"; exon_number 1; exon_id "ENSMUSE00001634383.1"; level 2; tag "TAGENE";
chr5	HAVANA	exon	32291757	32291838	0	-	.	gene_id "ENSMUSG00000133933.1"; transcript_id "ENSMUST00000321633.1"; gene_type "lncRNA"; gene_name "ENSMUSG00000133933"; transcript_type "lncRNA"; transcript_name "ENSMUST00000321633"; exon_number 1; exon_id "ENSMUSE00001634384.1"; level 2; tag "Ensembl_canonical"; tag "GENCODE_Primary"; tag "TAGENE";
chr5	HAVANA	exon	32311011	32311289	0	-	.	gene_id "ENSMUSG00000136082.1"; transcript_id "ENSMUST00000333960.1"; gene_type "lncRNA"; gene_name "ENSMUSG00000136082"; transcript_type "lncRNA"; transcript_name "ENSMUST00000333960"; exon_number 4; exon_id "ENSMUSE00001658348.1"; level 2; tag "basic"; tag "Ensembl_canonical"; tag "GENCODE_Primary"; tag "TAGENE";
chr5	HAVANA	gene	32311011	32318388	0	-	.	gene_id "ENSMUSG00000136082.1"; gene_type "lncRNA"; gene_name "ENSMUSG00000136082"; level 2;
chr5	HAVANA	transcript	32311011	32318388	0	-	.	gene_id "ENSMUSG00000136082.1"; transcript_id "ENSMUST00000333960.1"; gene_type "lncRNA"; gene_name "ENSMUSG00000136082"; transcript_type "lncRNA"; transcript_name "ENSMUST00000333960"; level 2; tag "basic"; tag "Ensembl_canonical"; tag "GENCODE_Primary"; tag "TAGENE";
chr5	HAVANA	exon	32311030	32311289	0	-	.	gene_id "ENSMUSG00000136082.1"; transcript_id "ENSMUST00000333961.1"; gene_type "lncRNA"; gene_name "ENSMUSG00000136082"; transcript_type "lncRNA"; transcript_name "ENSMUST00000333961"; exon_number 3; exon_id "ENSMUSE00001658350.1"; level 2; tag "TAGENE";
chr5	HAVANA	transcript	32311030	32317380	0	-	.	gene_id "ENSMUSG00000136082.1"; transcript_id "ENSMUST00000333961.1"; gene_type "lncRNA"; gene_name "ENSMUSG00000136082"; transcript_type "lncRNA"; transcript_name "ENSMUST00000333961"; level 2; tag "TAGENE";
chr5	HAVANA	exon	32311413	32311558	0	-	.	gene_id "ENSMUSG00000136082.1"; transcript_id "ENSMUST00000333960.1"; gene_type "lncRNA"; gene_name "ENSMUSG00000136082"; transcript_type "lncRNA"; transcript_name "ENSMUST00000333960"; exon_number 3; exon_id "ENSMUSE00001658347.1"; level 2; tag "basic"; tag "Ensembl_canonical"; tag "GENCODE_Primary"; tag "TAGENE";
chr5	HAVANA	exon	32311413	32311558	0	-	.	gene_id "ENSMUSG00000136082.1"; transcript_id "ENSMUST00000333961.1"; gene_type "lncRNA"; gene_name "ENSMUSG00000136082"; transcript_type "lncRNA"; transcript_name "ENSMUST00000333961"; exon_number 2; exon_id "ENSMUSE00001658347.1"; level 2; tag "TAGENE";
chr5	HAVANA	exon	32317293	32317378	0	-	.	gene_id "ENSMUSG00000136082.1"; transcript_id "ENSMUST00000333960.1"; gene_type "lncRNA"; gene_name "ENSMUSG00000136082"; transcript_type "lncRNA"; transcript_name "ENSMUST00000333960"; exon_number 2; exon_id "ENSMUSE00001658349.1"; level 2; tag "basic"; tag "Ensembl_canonical"; tag "GENCODE_Primary"; tag "TAGENE";
chr5	ENSEMBL_gcm37	exon	32317293	32317378	0.0257449081785541	-	.	gene_id "ENSMUSG00000136082.1"; transcript_id "ENSMUSG00000136082.1_tx_2"; exon_id "chr5_32317293_32317378_-"; exonnum "3"; txlen "637";
chr5	HAVANA	exon	32317293	32317380	0	-	.	gene_id "ENSMUSG00000136082.1"; transcript_id "ENSMUST00000333961.1"; gene_type "lncRNA"; gene_name "ENSMUSG00000136082"; transcript_type "lncRNA"; transcript_name "ENSMUST00000333961"; exon_number 1; exon_id "ENSMUSE00001658351.1"; level 2; tag "TAGENE";
chr5	sragcm37_mid	exon	32317971	32318203	0.0311518824124403	-	.	gene_id "ENSMUSG00000136082.1"; transcript_id "ENSMUSG00000136082.1_tx_1"; exon_id "chr5_32317971_32318203_-"; exonnum "3"; txlen "540";
chr5	HAVANA	exon	32318298	32318388	0	-	.	gene_id "ENSMUSG00000136082.1"; transcript_id "ENSMUST00000333960.1"; gene_type "lncRNA"; gene_name "ENSMUSG00000136082"; transcript_type "lncRNA"; transcript_name "ENSMUST00000333960"; exon_number 1; exon_id "ENSMUSE00001658352.1"; level 2; tag "basic"; tag "Ensembl_canonical"; tag "GENCODE_Primary"; tag "TAGENE";
chr5	sragcm37_mid	exon	32318298	32318491	0.0311518824124403	-	.	gene_id "ENSMUSG00000136082.1"; transcript_id "ENSMUSG00000136082.1_tx_1"; exon_id "chr5_32318298_32318491_-"; exonnum "2"; txlen "540";
chr5	sragcm37_mid	exon	32318298	32318491	0.0257449081785541	-	.	gene_id "ENSMUSG00000136082.1"; transcript_id "ENSMUSG00000136082.1_tx_2"; exon_id "chr5_32318298_32318491_-"; exonnum "2"; txlen "637";
chr5	sragcm37_ss	exon	32322168	32322280	0.0311518824124403	-	.	gene_id "ENSMUSG00000136082.1"; transcript_id "ENSMUSG00000136082.1_tx_1"; exon_id "chr5_32322168_32322280_-"; exonnum "1"; txlen "540";
chr5	sragcm37_ss	exon	32322280	32322636	0.0257449081785541	-	.	gene_id "ENSMUSG00000136082.1"; transcript_id "ENSMUSG00000136082.1_tx_2"; exon_id "chr5_32322280_32322636_-"; exonnum "1"; txlen "637";
chr5	HAVANA	exon	32331449	32331886	0	-	.	gene_id "ENSMUSG00000130139.1"; transcript_id "ENSMUST00000298254.1"; gene_type "lncRNA"; gene_name "Gm36732"; transcript_type "lncRNA"; transcript_name "Gm36732-201"; exon_number 2; exon_id "ENSMUSE00001589624.1"; level 2; tag "basic"; tag "Ensembl_canonical"; tag "GENCODE_Primary"; tag "TAGENE";
chr5	ENSEMBL_gcm37	exon	32331449	32331886	5.39050461754279	-	.	gene_id "ENSMUSG00000130139.1"; transcript_id "ENSMUSG00000130139.1_tx_2"; exon_id "chr5_32331449_32331886_-"; exonnum "2"; txlen "620";
chr5	ENSEMBL_gcm37	exon	32331449	32331886	0.286034657412298	-	.	gene_id "ENSMUSG00000130139.1"; transcript_id "ENSMUSG00000130139.1_tx_3"; exon_id "chr5_32331449_32331886_-"; exonnum "3"; txlen "668";
chr5	HAVANA	transcript	32331449	32342379	0	-	.	gene_id "ENSMUSG00000130139.1"; transcript_id "ENSMUST00000298254.1"; gene_type "lncRNA"; gene_name "Gm36732"; transcript_type "lncRNA"; transcript_name "Gm36732-201"; level 2; tag "basic"; tag "Ensembl_canonical"; tag "GENCODE_Primary"; tag "TAGENE";
chr5	HAVANA	gene	32331449	32342417	0	-	.	gene_id "ENSMUSG00000130139.1"; gene_type "lncRNA"; gene_name "Gm36732"; level 2;
chr5	sragcm37_mid	exon	32335181	32335228	0.286034657412298	-	.	gene_id "ENSMUSG00000130139.1"; transcript_id "ENSMUSG00000130139.1_tx_3"; exon_id "chr5_32335181_32335228_-"; exonnum "2"; txlen "668";
chr5	sragcm37_ss	exon	32337461	32337642	5.39050461754279	-	.	gene_id "ENSMUSG00000130139.1"; transcript_id "ENSMUSG00000130139.1_tx_2"; exon_id "chr5_32337461_32337642_-"; exonnum "1"; txlen "620";
chr5	sragcm37_ss	exon	32337461	32337642	0.286034657412298	-	.	gene_id "ENSMUSG00000130139.1"; transcript_id "ENSMUSG00000130139.1_tx_3"; exon_id "chr5_32337461_32337642_-"; exonnum "1"; txlen "668";
chr5	HAVANA	exon	32339532	32340109	0	-	.	gene_id "ENSMUSG00000130139.1"; transcript_id "ENSMUST00000298255.1"; gene_type "lncRNA"; gene_name "Gm36732"; transcript_type "lncRNA"; transcript_name "Gm36732-202"; exon_number 2; exon_id "ENSMUSE00001589621.1"; level 2; tag "basic"; tag "TAGENE";
chr5	HAVANA	transcript	32339532	32342417	0	-	.	gene_id "ENSMUSG00000130139.1"; transcript_id "ENSMUST00000298255.1"; gene_type "lncRNA"; gene_name "Gm36732"; transcript_type "lncRNA"; transcript_name "Gm36732-202"; level 2; tag "basic"; tag "TAGENE";
chr5	HAVANA	exon	32341433	32341881	0	-	.	gene_id "ENSMUSG00000130139.1"; transcript_id "ENSMUST00000298256.1"; gene_type "lncRNA"; gene_name "Gm36732"; transcript_type "lncRNA"; transcript_name "Gm36732-203"; exon_number 2; exon_id "ENSMUSE00001589622.1"; level 2; tag "basic"; tag "TAGENE";
chr5	HAVANA	transcript	32341433	32342383	0	-	.	gene_id "ENSMUSG00000130139.1"; transcript_id "ENSMUST00000298256.1"; gene_type "lncRNA"; gene_name "Gm36732"; transcript_type "lncRNA"; transcript_name "Gm36732-203"; level 2; tag "basic"; tag "TAGENE";
chr5	HAVANA	exon	32342223	32342379	0	-	.	gene_id "ENSMUSG00000130139.1"; transcript_id "ENSMUST00000298254.1"; gene_type "lncRNA"; gene_name "Gm36732"; transcript_type "lncRNA"; transcript_name "Gm36732-201"; exon_number 1; exon_id "ENSMUSE00001589620.1"; level 2; tag "basic"; tag "Ensembl_canonical"; tag "GENCODE_Primary"; tag "TAGENE";
chr5	HAVANA	exon	32342223	32342383	0	-	.	gene_id "ENSMUSG00000130139.1"; transcript_id "ENSMUST00000298256.1"; gene_type "lncRNA"; gene_name "Gm36732"; transcript_type "lncRNA"; transcript_name "Gm36732-203"; exon_number 1; exon_id "ENSMUSE00001589625.1"; level 2; tag "basic"; tag "TAGENE";
chr5	HAVANA	exon	32342223	32342417	0	-	.	gene_id "ENSMUSG00000130139.1"; transcript_id "ENSMUST00000298255.1"; gene_type "lncRNA"; gene_name "Gm36732"; transcript_type "lncRNA"; transcript_name "Gm36732-202"; exon_number 1; exon_id "ENSMUSE00001589623.1"; level 2; tag "basic"; tag "TAGENE";
chr5	sragcm37_es	exon	32359517	32359856	0.0260638315884048	-	.	gene_id "ENSMUSG00000131253.1"; transcript_id "ENSMUSG00000131253.1_tx_6"; exon_id "chr5_32359517_32359856_-"; exonnum "4"; txlen "1308";
chr5	sragcm37_es	exon	32359517	32359856	0.0245659102327493	-	.	gene_id "ENSMUSG00000131253.1"; transcript_id "ENSMUSG00000131253.1_tx_7"; exon_id "chr5_32359517_32359856_-"; exonnum "4"; txlen "674";
chr5	HAVANA	exon	32370694	32370973	0	-	.	gene_id "ENSMUSG00000131253.1"; transcript_id "ENSMUST00000304921.1"; gene_type "lncRNA"; gene_name "ENSMUSG00000131253"; transcript_type "lncRNA"; transcript_name "ENSMUST00000304921"; exon_number 3; exon_id "ENSMUSE00001602569.1"; level 2; tag "basic"; tag "TAGENE";
chr5	HAVANA	exon	32370694	32370973	0	-	.	gene_id "ENSMUSG00000131253.1"; transcript_id "ENSMUST00000304916.1"; gene_type "lncRNA"; gene_name "ENSMUSG00000131253"; transcript_type "lncRNA"; transcript_name "ENSMUST00000304916"; exon_number 4; exon_id "ENSMUSE00001602569.1"; level 2; tag "TAGENE";
chr5	HAVANA	exon	32370694	32370973	0	-	.	gene_id "ENSMUSG00000131253.1"; transcript_id "ENSMUST00000304914.1"; gene_type "lncRNA"; gene_name "ENSMUSG00000131253"; transcript_type "lncRNA"; transcript_name "ENSMUST00000304914"; exon_number 5; exon_id "ENSMUSE00001602569.1"; level 2; tag "Ensembl_canonical"; tag "GENCODE_Primary"; tag "TAGENE";
chr5	HAVANA	transcript	32370694	32375357	0	-	.	gene_id "ENSMUSG00000131253.1"; transcript_id "ENSMUST00000304921.1"; gene_type "lncRNA"; gene_name "ENSMUSG00000131253"; transcript_type "lncRNA"; transcript_name "ENSMUST00000304921"; level 2; tag "basic"; tag "TAGENE";
chr5	HAVANA	transcript	32370694	32388970	0	-	.	gene_id "ENSMUSG00000131253.1"; transcript_id "ENSMUST00000304916.1"; gene_type "lncRNA"; gene_name "ENSMUSG00000131253"; transcript_type "lncRNA"; transcript_name "ENSMUST00000304916"; level 2; tag "TAGENE";
chr5	HAVANA	transcript	32370694	32389946	0	-	.	gene_id "ENSMUSG00000131253.1"; transcript_id "ENSMUST00000304914.1"; gene_type "lncRNA"; gene_name "ENSMUSG00000131253"; transcript_type "lncRNA"; transcript_name "ENSMUST00000304914"; level 2; tag "Ensembl_canonical"; tag "GENCODE_Primary"; tag "TAGENE";
chr5	HAVANA	gene	32370694	32389984	0	-	.	gene_id "ENSMUSG00000131253.1"; gene_type "lncRNA"; gene_name "ENSMUSG00000131253"; level 2;
chr5	HAVANA	exon	32371556	32371783	0	-	.	gene_id "ENSMUSG00000131253.1"; transcript_id "ENSMUST00000304922.1"; gene_type "lncRNA"; gene_name "ENSMUSG00000131253"; transcript_type "lncRNA"; transcript_name "ENSMUST00000304922"; exon_number 2; exon_id "ENSMUSE00001602552.1"; level 2; tag "TAGENE";
chr5	HAVANA	transcript	32371556	32375363	0	-	.	gene_id "ENSMUSG00000131253.1"; transcript_id "ENSMUST00000304922.1"; gene_type "lncRNA"; gene_name "ENSMUSG00000131253"; transcript_type "lncRNA"; transcript_name "ENSMUST00000304922"; level 2; tag "TAGENE";
chr5	HAVANA	exon	32371562	32371783	0	-	.	gene_id "ENSMUSG00000131253.1"; transcript_id "ENSMUST00000304915.1"; gene_type "lncRNA"; gene_name "ENSMUSG00000131253"; transcript_type "lncRNA"; transcript_name "ENSMUST00000304915"; exon_number 5; exon_id "ENSMUSE00001602566.1"; level 2; tag "basic"; tag "TAGENE";
chr5	HAVANA	transcript	32371562	32389946	0	-	.	gene_id "ENSMUSG00000131253.1"; transcript_id "ENSMUST00000304915.1"; gene_type "lncRNA"; gene_name "ENSMUSG00000131253"; transcript_type "lncRNA"; transcript_name "ENSMUST00000304915"; level 2; tag "basic"; tag "TAGENE";
chr5	HAVANA	exon	32371700	32371783	0	-	.	gene_id "ENSMUSG00000131253.1"; transcript_id "ENSMUST00000304921.1"; gene_type "lncRNA"; gene_name "ENSMUSG00000131253"; transcript_type "lncRNA"; transcript_name "ENSMUST00000304921"; exon_number 2; exon_id "ENSMUSE00001602565.1"; level 2; tag "basic"; tag "TAGENE";
chr5	HAVANA	exon	32371700	32371783	0	-	.	gene_id "ENSMUSG00000131253.1"; transcript_id "ENSMUST00000304916.1"; gene_type "lncRNA"; gene_name "ENSMUSG00000131253"; transcript_type "lncRNA"; transcript_name "ENSMUST00000304916"; exon_number 3; exon_id "ENSMUSE00001602565.1"; level 2; tag "TAGENE";
chr5	HAVANA	exon	32371700	32371783	0	-	.	gene_id "ENSMUSG00000131253.1"; transcript_id "ENSMUST00000304914.1"; gene_type "lncRNA"; gene_name "ENSMUSG00000131253"; transcript_type "lncRNA"; transcript_name "ENSMUST00000304914"; exon_number 4; exon_id "ENSMUSE00001602565.1"; level 2; tag "Ensembl_canonical"; tag "GENCODE_Primary"; tag "TAGENE";
chr5	HAVANA	exon	32375062	32375357	0	-	.	gene_id "ENSMUSG00000131253.1"; transcript_id "ENSMUST00000304921.1"; gene_type "lncRNA"; gene_name "ENSMUSG00000131253"; transcript_type "lncRNA"; transcript_name "ENSMUST00000304921"; exon_number 1; exon_id "ENSMUSE00001602561.1"; level 2; tag "basic"; tag "TAGENE";
chr5	HAVANA	exon	32375062	32375363	0	-	.	gene_id "ENSMUSG00000131253.1"; transcript_id "ENSMUST00000304922.1"; gene_type "lncRNA"; gene_name "ENSMUSG00000131253"; transcript_type "lncRNA"; transcript_name "ENSMUST00000304922"; exon_number 1; exon_id "ENSMUSE00001602554.1"; level 2; tag "TAGENE";
chr5	HAVANA	exon	32383142	32383315	0	-	.	gene_id "ENSMUSG00000131253.1"; transcript_id "ENSMUST00000304915.1"; gene_type "lncRNA"; gene_name "ENSMUSG00000131253"; transcript_type "lncRNA"; transcript_name "ENSMUST00000304915"; exon_number 4; exon_id "ENSMUSE00001602548.1"; level 2; tag "basic"; tag "TAGENE";
chr5	ENSEMBL_gcm37	exon	32383142	32383315	0.0260638315884048	-	.	gene_id "ENSMUSG00000131253.1"; transcript_id "ENSMUSG00000131253.1_tx_6"; exon_id "chr5_32383142_32383315_-"; exonnum "3"; txlen "1308";
chr5	ENSEMBL_gcm37	exon	32383142	32383315	0.0245659102327493	-	.	gene_id "ENSMUSG00000131253.1"; transcript_id "ENSMUSG00000131253.1_tx_7"; exon_id "chr5_32383142_32383315_-"; exonnum "3"; txlen "674";
chr5	HAVANA	exon	32383991	32384187	0	-	.	gene_id "ENSMUSG00000131253.1"; transcript_id "ENSMUST00000304918.1"; gene_type "lncRNA"; gene_name "ENSMUSG00000131253"; transcript_type "lncRNA"; transcript_name "ENSMUST00000304918"; exon_number 5; exon_id "ENSMUSE00001602560.1"; level 2; tag "TAGENE";
chr5	HAVANA	transcript	32383991	32389918	0	-	.	gene_id "ENSMUSG00000131253.1"; transcript_id "ENSMUST00000304918.1"; gene_type "lncRNA"; gene_name "ENSMUSG00000131253"; transcript_type "lncRNA"; transcript_name "ENSMUST00000304918"; level 2; tag "TAGENE";
chr5	HAVANA	exon	32384011	32384187	0	-	.	gene_id "ENSMUSG00000131253.1"; transcript_id "ENSMUST00000304917.1"; gene_type "lncRNA"; gene_name "ENSMUSG00000131253"; transcript_type "lncRNA"; transcript_name "ENSMUST00000304917"; exon_number 4; exon_id "ENSMUSE00001602558.1"; level 2; tag "basic"; tag "TAGENE";
chr5	HAVANA	exon	32384011	32384396	0	-	.	gene_id "ENSMUSG00000131253.1"; transcript_id "ENSMUST00000304920.1"; gene_type "lncRNA"; gene_name "ENSMUSG00000131253"; transcript_type "lncRNA"; transcript_name "ENSMUST00000304920"; exon_number 2; exon_id "ENSMUSE00001602555.1"; level 2; tag "TAGENE";
chr5	HAVANA	exon	32384011	32384396	0	-	.	gene_id "ENSMUSG00000131253.1"; transcript_id "ENSMUST00000304919.1"; gene_type "lncRNA"; gene_name "ENSMUSG00000131253"; transcript_type "lncRNA"; transcript_name "ENSMUST00000304919"; exon_number 2; exon_id "ENSMUSE00001602555.1"; level 2; tag "TAGENE";
chr5	HAVANA	transcript	32384011	32388817	0	-	.	gene_id "ENSMUSG00000131253.1"; transcript_id "ENSMUST00000304920.1"; gene_type "lncRNA"; gene_name "ENSMUSG00000131253"; transcript_type "lncRNA"; transcript_name "ENSMUST00000304920"; level 2; tag "TAGENE";
chr5	HAVANA	transcript	32384011	32389493	0	-	.	gene_id "ENSMUSG00000131253.1"; transcript_id "ENSMUST00000304919.1"; gene_type "lncRNA"; gene_name "ENSMUSG00000131253"; transcript_type "lncRNA"; transcript_name "ENSMUST00000304919"; level 2; tag "TAGENE";
chr5	HAVANA	transcript	32384011	32389976	0	-	.	gene_id "ENSMUSG00000131253.1"; transcript_id "ENSMUST00000304917.1"; gene_type "lncRNA"; gene_name "ENSMUSG00000131253"; transcript_type "lncRNA"; transcript_name "ENSMUST00000304917"; level 2; tag "basic"; tag "TAGENE";
chr5	HAVANA	exon	32384303	32384396	0	-	.	gene_id "ENSMUSG00000131253.1"; transcript_id "ENSMUST00000304916.1"; gene_type "lncRNA"; gene_name "ENSMUSG00000131253"; transcript_type "lncRNA"; transcript_name "ENSMUST00000304916"; exon_number 2; exon_id "ENSMUSE00001602562.1"; level 2; tag "TAGENE";
chr5	HAVANA	exon	32384303	32384396	0	-	.	gene_id "ENSMUSG00000131253.1"; transcript_id "ENSMUST00000304914.1"; gene_type "lncRNA"; gene_name "ENSMUSG00000131253"; transcript_type "lncRNA"; transcript_name "ENSMUST00000304914"; exon_number 3; exon_id "ENSMUSE00001602562.1"; level 2; tag "Ensembl_canonical"; tag "GENCODE_Primary"; tag "TAGENE";
chr5	HAVANA	exon	32384303	32384396	0	-	.	gene_id "ENSMUSG00000131253.1"; transcript_id "ENSMUST00000304915.1"; gene_type "lncRNA"; gene_name "ENSMUSG00000131253"; transcript_type "lncRNA"; transcript_name "ENSMUST00000304915"; exon_number 3; exon_id "ENSMUSE00001602562.1"; level 2; tag "basic"; tag "TAGENE";
chr5	HAVANA	exon	32384303	32384396	0	-	.	gene_id "ENSMUSG00000131253.1"; transcript_id "ENSMUST00000304918.1"; gene_type "lncRNA"; gene_name "ENSMUSG00000131253"; transcript_type "lncRNA"; transcript_name "ENSMUST00000304918"; exon_number 4; exon_id "ENSMUSE00001602562.1"; level 2; tag "TAGENE";
chr5	HAVANA	exon	32384303	32384396	0	-	.	gene_id "ENSMUSG00000131253.1"; transcript_id "ENSMUST00000304917.1"; gene_type "lncRNA"; gene_name "ENSMUSG00000131253"; transcript_type "lncRNA"; transcript_name "ENSMUST00000304917"; exon_number 3; exon_id "ENSMUSE00001602562.1"; level 2; tag "basic"; tag "TAGENE";
chr5	ENSEMBL_gcm37	exon	32384303	32384396	0.0260638315884048	-	.	gene_id "ENSMUSG00000131253.1"; transcript_id "ENSMUSG00000131253.1_tx_6"; exon_id "chr5_32384303_32384396_-"; exonnum "2"; txlen "1308";
chr5	ENSEMBL_gcm37	exon	32384303	32384396	0.0245659102327493	-	.	gene_id "ENSMUSG00000131253.1"; transcript_id "ENSMUSG00000131253.1_tx_7"; exon_id "chr5_32384303_32384396_-"; exonnum "2"; txlen "674";
chr5	HAVANA	exon	32388791	32388817	0	-	.	gene_id "ENSMUSG00000131253.1"; transcript_id "ENSMUST00000304920.1"; gene_type "lncRNA"; gene_name "ENSMUSG00000131253"; transcript_type "lncRNA"; transcript_name "ENSMUST00000304920"; exon_number 1; exon_id "ENSMUSE00001602549.1"; level 2; tag "TAGENE";
chr5	HAVANA	exon	32388791	32388922	0	-	.	gene_id "ENSMUSG00000131253.1"; transcript_id "ENSMUST00000304918.1"; gene_type "lncRNA"; gene_name "ENSMUSG00000131253"; transcript_type "lncRNA"; transcript_name "ENSMUST00000304918"; exon_number 3; exon_id "ENSMUSE00001602567.1"; level 2; tag "TAGENE";
chr5	HAVANA	exon	32388791	32389490	0	-	.	gene_id "ENSMUSG00000131253.1"; transcript_id "ENSMUST00000304917.1"; gene_type "lncRNA"; gene_name "ENSMUSG00000131253"; transcript_type "lncRNA"; transcript_name "ENSMUST00000304917"; exon_number 2; exon_id "ENSMUSE00001602553.1"; level 2; tag "basic"; tag "TAGENE";
chr5	ENSEMBL_gcm37	exon	32388791	32389490	0.0260638315884048	-	.	gene_id "ENSMUSG00000131253.1"; transcript_id "ENSMUSG00000131253.1_tx_6"; exon_id "chr5_32388791_32389490_-"; exonnum "1"; txlen "1308";
chr5	HAVANA	exon	32388805	32388970	0	-	.	gene_id "ENSMUSG00000131253.1"; transcript_id "ENSMUST00000304916.1"; gene_type "lncRNA"; gene_name "ENSMUSG00000131253"; transcript_type "lncRNA"; transcript_name "ENSMUST00000304916"; exon_number 1; exon_id "ENSMUSE00001602556.1"; level 2; tag "TAGENE";
chr5	HAVANA	exon	32388805	32389493	0	-	.	gene_id "ENSMUSG00000131253.1"; transcript_id "ENSMUST00000304919.1"; gene_type "lncRNA"; gene_name "ENSMUSG00000131253"; transcript_type "lncRNA"; transcript_name "ENSMUST00000304919"; exon_number 1; exon_id "ENSMUSE00001602559.1"; level 2; tag "TAGENE";
chr5	HAVANA	exon	32389165	32389490	0	-	.	gene_id "ENSMUSG00000131253.1"; transcript_id "ENSMUST00000304923.1"; gene_type "lncRNA"; gene_name "ENSMUSG00000131253"; transcript_type "lncRNA"; transcript_name "ENSMUST00000304923"; exon_number 2; exon_id "ENSMUSE00001602563.1"; level 2; tag "TAGENE";
chr5	HAVANA	transcript	32389165	32389984	0	-	.	gene_id "ENSMUSG00000131253.1"; transcript_id "ENSMUST00000304923.1"; gene_type "lncRNA"; gene_name "ENSMUSG00000131253"; transcript_type "lncRNA"; transcript_name "ENSMUST00000304923"; level 2; tag "TAGENE";
chr5	HAVANA	exon	32389425	32389490	0	-	.	gene_id "ENSMUSG00000131253.1"; transcript_id "ENSMUST00000304914.1"; gene_type "lncRNA"; gene_name "ENSMUSG00000131253"; transcript_type "lncRNA"; transcript_name "ENSMUST00000304914"; exon_number 2; exon_id "ENSMUSE00001602551.1"; level 2; tag "Ensembl_canonical"; tag "GENCODE_Primary"; tag "TAGENE";
chr5	HAVANA	exon	32389425	32389490	0	-	.	gene_id "ENSMUSG00000131253.1"; transcript_id "ENSMUST00000304915.1"; gene_type "lncRNA"; gene_name "ENSMUSG00000131253"; transcript_type "lncRNA"; transcript_name "ENSMUST00000304915"; exon_number 2; exon_id "ENSMUSE00001602551.1"; level 2; tag "basic"; tag "TAGENE";
chr5	HAVANA	exon	32389425	32389490	0	-	.	gene_id "ENSMUSG00000131253.1"; transcript_id "ENSMUST00000304918.1"; gene_type "lncRNA"; gene_name "ENSMUSG00000131253"; transcript_type "lncRNA"; transcript_name "ENSMUST00000304918"; exon_number 2; exon_id "ENSMUSE00001602551.1"; level 2; tag "TAGENE";
chr5	ENSEMBL_gcm37	exon	32389425	32389490	0.0245659102327493	-	.	gene_id "ENSMUSG00000131253.1"; transcript_id "ENSMUSG00000131253.1_tx_7"; exon_id "chr5_32389425_32389490_-"; exonnum "1"; txlen "674";
chr5	HAVANA	exon	32389858	32389918	0	-	.	gene_id "ENSMUSG00000131253.1"; transcript_id "ENSMUST00000304918.1"; gene_type "lncRNA"; gene_name "ENSMUSG00000131253"; transcript_type "lncRNA"; transcript_name "ENSMUST00000304918"; exon_number 1; exon_id "ENSMUSE00001602550.1"; level 2; tag "TAGENE";
chr5	HAVANA	exon	32389858	32389946	0	-	.	gene_id "ENSMUSG00000131253.1"; transcript_id "ENSMUST00000304914.1"; gene_type "lncRNA"; gene_name "ENSMUSG00000131253"; transcript_type "lncRNA"; transcript_name "ENSMUST00000304914"; exon_number 1; exon_id "ENSMUSE00001602557.1"; level 2; tag "Ensembl_canonical"; tag "GENCODE_Primary"; tag "TAGENE";
chr5	HAVANA	exon	32389858	32389946	0	-	.	gene_id "ENSMUSG00000131253.1"; transcript_id "ENSMUST00000304915.1"; gene_type "lncRNA"; gene_name "ENSMUSG00000131253"; transcript_type "lncRNA"; transcript_name "ENSMUST00000304915"; exon_number 1; exon_id "ENSMUSE00001602557.1"; level 2; tag "basic"; tag "TAGENE";
chr5	HAVANA	exon	32389858	32389976	0	-	.	gene_id "ENSMUSG00000131253.1"; transcript_id "ENSMUST00000304917.1"; gene_type "lncRNA"; gene_name "ENSMUSG00000131253"; transcript_type "lncRNA"; transcript_name "ENSMUST00000304917"; exon_number 1; exon_id "ENSMUSE00001602568.1"; level 2; tag "basic"; tag "TAGENE";
chr5	HAVANA	exon	32389858	32389984	0	-	.	gene_id "ENSMUSG00000131253.1"; transcript_id "ENSMUST00000304923.1"; gene_type "lncRNA"; gene_name "ENSMUSG00000131253"; transcript_type "lncRNA"; transcript_name "ENSMUST00000304923"; exon_number 1; exon_id "ENSMUSE00001602564.1"; level 2; tag "TAGENE";
chr5	sragcm37_es	exon	32394740	32395249	0.156995612761339	-	.	gene_id "ENSMUSG00000107078.2"; transcript_id "ENSMUSG00000107078.2_tx_5"; exon_id "chr5_32394740_32395249_-"; exonnum "5"; txlen "1014";
chr5	sragcm37_mid	exon	32396018	32396143	0.156995612761339	-	.	gene_id "ENSMUSG00000107078.2"; transcript_id "ENSMUSG00000107078.2_tx_5"; exon_id "chr5_32396018_32396143_-"; exonnum "4"; txlen "1014";
chr5	sragcm37_es	exon	32440281	32440588	0.278467615438691	-	.	gene_id "ENSMUSG00000107078.2"; transcript_id "ENSMUSG00000107078.2_tx_2"; exon_id "chr5_32440281_32440588_-"; exonnum "4"; txlen "686";
chr5	sragcm37_es	exon	32450132	32450393	0.0410280718408095	-	.	gene_id "ENSMUSG00000107078.2"; transcript_id "ENSMUSG00000107078.2_tx_7"; exon_id "chr5_32450132_32450393_-"; exonnum "3"; txlen "691";
chr5	sragcm37_mid	exon	32455673	32455935	0.0410280718408095	-	.	gene_id "ENSMUSG00000107078.2"; transcript_id "ENSMUSG00000107078.2_tx_7"; exon_id "chr5_32455673_32455935_-"; exonnum "2"; txlen "691";
chr5	sragcm37_ss	exon	32456891	32457056	0.0410280718408095	-	.	gene_id "ENSMUSG00000107078.2"; transcript_id "ENSMUSG00000107078.2_tx_7"; exon_id "chr5_32456891_32457056_-"; exonnum "1"; txlen "691";
chr5	sragcm37_es	exon	32458913	32459307	0.388843877480137	-	.	gene_id "ENSMUSG00000107078.2"; transcript_id "ENSMUSG00000107078.2_tx_1"; exon_id "chr5_32458913_32459307_-"; exonnum "3"; txlen "642";
chr5	sragcm37_es	exon	32458913	32459307	0.234781201237905	-	.	gene_id "ENSMUSG00000107078.2"; transcript_id "ENSMUSG00000107078.2_tx_3"; exon_id "chr5_32458913_32459307_-"; exonnum "4"; txlen "773";
chr5	HAVANA	gene	32469266	32469463	0	-	.	gene_id "ENSMUSG00000081200.2"; gene_type "processed_pseudogene"; gene_name "Gm15615"; level 2; mgi_id "MGI:3783060"; havana_gene "OTTMUSG00000024370.1";
chr5	HAVANA	transcript	32469266	32469463	0	-	.	gene_id "ENSMUSG00000081200.2"; transcript_id "ENSMUST00000118876.2"; gene_type "processed_pseudogene"; gene_name "Gm15615"; transcript_type "processed_pseudogene"; transcript_name "Gm15615-201"; level 2; transcript_support_level "NA"; mgi_id "MGI:3783060"; ont "PGO:0000004"; tag "basic"; tag "Ensembl_canonical"; tag "GENCODE_Primary"; havana_gene "OTTMUSG00000024370.1"; havana_transcript "OTTMUST00000059711.1";
chr5	HAVANA	exon	32469266	32469463	0	-	.	gene_id "ENSMUSG00000081200.2"; transcript_id "ENSMUST00000118876.2"; gene_type "processed_pseudogene"; gene_name "Gm15615"; transcript_type "processed_pseudogene"; transcript_name "Gm15615-201"; exon_number 1; exon_id "ENSMUSE00000717772.2"; level 2; transcript_support_level "NA"; mgi_id "MGI:3783060"; ont "PGO:0000004"; tag "basic"; tag "Ensembl_canonical"; tag "GENCODE_Primary"; havana_gene "OTTMUSG00000024370.1"; havana_transcript "OTTMUST00000059711.1";
chr5	sragcm37_mid	exon	32475865	32475995	0.278467615438691	-	.	gene_id "ENSMUSG00000107078.2"; transcript_id "ENSMUSG00000107078.2_tx_2"; exon_id "chr5_32475865_32475995_-"; exonnum "3"; txlen "686";
chr5	sragcm37_mid	exon	32475865	32475995	0.234781201237905	-	.	gene_id "ENSMUSG00000107078.2"; transcript_id "ENSMUSG00000107078.2_tx_3"; exon_id "chr5_32475865_32475995_-"; exonnum "3"; txlen "773";
chr5	sragcm37_mid	exon	32475865	32475995	0.156995612761339	-	.	gene_id "ENSMUSG00000107078.2"; transcript_id "ENSMUSG00000107078.2_tx_5"; exon_id "chr5_32475865_32475995_-"; exonnum "3"; txlen "1014";
chr5	sragcm37_mid	exon	32475865	32475995	0.00413390255623416	-	.	gene_id "ENSMUSG00000107078.2"; transcript_id "ENSMUSG00000107078.2_tx_8"; exon_id "chr5_32475865_32475995_-"; exonnum "6"; txlen "632";
chr5	sragcm37_mid	exon	32477040	32477147	0.00413390255623416	-	.	gene_id "ENSMUSG00000107078.2"; transcript_id "ENSMUSG00000107078.2_tx_8"; exon_id "chr5_32477040_32477147_-"; exonnum "5"; txlen "632";
chr5	HAVANA	exon	32478108	32478223	0	-	.	gene_id "ENSMUSG00000107078.2"; transcript_id "ENSMUST00000202688.2"; gene_type "lncRNA"; gene_name "Gm36840"; transcript_type "lncRNA"; transcript_name "Gm36840-201"; exon_number 2; exon_id "ENSMUSE00001360791.2"; level 2; transcript_support_level "3"; mgi_id "MGI:5595999"; tag "basic"; tag "Ensembl_canonical"; tag "GENCODE_Primary"; havana_gene "OTTMUSG00000055545.1"; havana_transcript "OTTMUST00000137485.1";
chr5	HAVANA	gene	32478108	32512227	0	-	.	gene_id "ENSMUSG00000107078.2"; gene_type "lncRNA"; gene_name "Gm36840"; level 2; mgi_id "MGI:5595999"; havana_gene "OTTMUSG00000055545.1";
chr5	HAVANA	transcript	32478108	32512227	0	-	.	gene_id "ENSMUSG00000107078.2"; transcript_id "ENSMUST00000202688.2"; gene_type "lncRNA"; gene_name "Gm36840"; transcript_type "lncRNA"; transcript_name "Gm36840-201"; level 2; transcript_support_level "3"; mgi_id "MGI:5595999"; tag "basic"; tag "Ensembl_canonical"; tag "GENCODE_Primary"; havana_gene "OTTMUSG00000055545.1"; havana_transcript "OTTMUST00000137485.1";
chr5	sragcm37_mid	exon	32478111	32478223	0.388843877480137	-	.	gene_id "ENSMUSG00000107078.2"; transcript_id "ENSMUSG00000107078.2_tx_1"; exon_id "chr5_32478111_32478223_-"; exonnum "2"; txlen "642";
chr5	sragcm37_mid	exon	32478111	32478223	0.278467615438691	-	.	gene_id "ENSMUSG00000107078.2"; transcript_id "ENSMUSG00000107078.2_tx_2"; exon_id "chr5_32478111_32478223_-"; exonnum "2"; txlen "686";
chr5	sragcm37_mid	exon	32478111	32478223	0.234781201237905	-	.	gene_id "ENSMUSG00000107078.2"; transcript_id "ENSMUSG00000107078.2_tx_3"; exon_id "chr5_32478111_32478223_-"; exonnum "2"; txlen "773";
chr5	sragcm37_mid	exon	32478111	32478223	0.156995612761339	-	.	gene_id "ENSMUSG00000107078.2"; transcript_id "ENSMUSG00000107078.2_tx_5"; exon_id "chr5_32478111_32478223_-"; exonnum "2"; txlen "1014";
chr5	sragcm37_mid	exon	32478111	32478223	0.00413390255623416	-	.	gene_id "ENSMUSG00000107078.2"; transcript_id "ENSMUSG00000107078.2_tx_8"; exon_id "chr5_32478111_32478223_-"; exonnum "4"; txlen "632";
chr5	sragcm37_mid	exon	32479698	32479737	0.00413390255623416	-	.	gene_id "ENSMUSG00000107078.2"; transcript_id "ENSMUSG00000107078.2_tx_8"; exon_id "chr5_32479698_32479737_-"; exonnum "3"; txlen "632";
chr5	sragcm37_mid	exon	32479860	32479965	0.00413390255623416	-	.	gene_id "ENSMUSG00000107078.2"; transcript_id "ENSMUSG00000107078.2_tx_8"; exon_id "chr5_32479860_32479965_-"; exonnum "2"; txlen "632";
chr5	HAVANA	exon	32506420	32506577	0	-	.	gene_id "ENSMUSG00000138881.1"; transcript_id "ENSMUST00000350142.1"; gene_type "lncRNA"; gene_name "ENSMUSG00000138881"; transcript_type "lncRNA"; transcript_name "ENSMUST00000350142"; exon_number 2; exon_id "ENSMUSE00001689422.1"; level 2; tag "basic"; tag "Ensembl_canonical"; tag "GENCODE_Primary"; tag "TAGENE";
chr5	HAVANA	gene	32506420	32507218	0	-	.	gene_id "ENSMUSG00000138881.1"; gene_type "lncRNA"; gene_name "ENSMUSG00000138881"; level 2;
chr5	HAVANA	transcript	32506420	32507218	0	-	.	gene_id "ENSMUSG00000138881.1"; transcript_id "ENSMUST00000350142.1"; gene_type "lncRNA"; gene_name "ENSMUSG00000138881"; transcript_type "lncRNA"; transcript_name "ENSMUST00000350142"; level 2; tag "basic"; tag "Ensembl_canonical"; tag "GENCODE_Primary"; tag "TAGENE";
chr5	HAVANA	exon	32507016	32507218	0	-	.	gene_id "ENSMUSG00000138881.1"; transcript_id "ENSMUST00000350142.1"; gene_type "lncRNA"; gene_name "ENSMUSG00000138881"; transcript_type "lncRNA"; transcript_name "ENSMUST00000350142"; exon_number 1; exon_id "ENSMUSE00001689421.1"; level 2; tag "basic"; tag "Ensembl_canonical"; tag "GENCODE_Primary"; tag "TAGENE";
chr5	HAVANA	exon	32512094	32512227	0	-	.	gene_id "ENSMUSG00000107078.2"; transcript_id "ENSMUST00000202688.2"; gene_type "lncRNA"; gene_name "Gm36840"; transcript_type "lncRNA"; transcript_name "Gm36840-201"; exon_number 1; exon_id "ENSMUSE00001363018.2"; level 2; transcript_support_level "3"; mgi_id "MGI:5595999"; tag "basic"; tag "Ensembl_canonical"; tag "GENCODE_Primary"; havana_gene "OTTMUSG00000055545.1"; havana_transcript "OTTMUST00000137485.1";
chr5	ENSEMBL_gcm37	exon	32512094	32512227	0.388843877480137	-	.	gene_id "ENSMUSG00000107078.2"; transcript_id "ENSMUSG00000107078.2_tx_1"; exon_id "chr5_32512094_32512227_-"; exonnum "1"; txlen "642";
chr5	ENSEMBL_gcm37	exon	32512094	32512227	0.278467615438691	-	.	gene_id "ENSMUSG00000107078.2"; transcript_id "ENSMUSG00000107078.2_tx_2"; exon_id "chr5_32512094_32512227_-"; exonnum "1"; txlen "686";
chr5	ENSEMBL_gcm37	exon	32512094	32512227	0.234781201237905	-	.	gene_id "ENSMUSG00000107078.2"; transcript_id "ENSMUSG00000107078.2_tx_3"; exon_id "chr5_32512094_32512227_-"; exonnum "1"; txlen "773";
chr5	ENSEMBL_gcm37	exon	32512094	32512227	0.156995612761339	-	.	gene_id "ENSMUSG00000107078.2"; transcript_id "ENSMUSG00000107078.2_tx_5"; exon_id "chr5_32512094_32512227_-"; exonnum "1"; txlen "1014";
chr5	ENSEMBL_gcm37	exon	32512094	32512227	0.00413390255623416	-	.	gene_id "ENSMUSG00000107078.2"; transcript_id "ENSMUSG00000107078.2_tx_8"; exon_id "chr5_32512094_32512227_-"; exonnum "1"; txlen "632";
chr5	HAVANA	exon	32513287	32513542	0	-	.	gene_id "ENSMUSG00000107036.3"; transcript_id "ENSMUST00000349906.1"; gene_type "lncRNA"; gene_name "Gm7596"; transcript_type "lncRNA"; transcript_name "Gm7596-204"; exon_number 2; exon_id "ENSMUSE00001688956.1"; level 2; mgi_id "MGI:3644314"; tag "Ensembl_canonical"; tag "GENCODE_Primary"; tag "TAGENE"; havana_gene "OTTMUSG00000055451.1";
chr5	ENSEMBL_gcm37	exon	32513287	32513542	0.00871645034724038	-	.	gene_id "ENSMUSG00000107036.3"; transcript_id "ENSMUSG00000107036.3_tx_5"; exon_id "chr5_32513287_32513542_-"; exonnum "4"; txlen "654";
chr5	HAVANA	transcript	32513287	32552679	0	-	.	gene_id "ENSMUSG00000107036.3"; transcript_id "ENSMUST00000349906.1"; gene_type "lncRNA"; gene_name "Gm7596"; transcript_type "lncRNA"; transcript_name "Gm7596-204"; level 2; mgi_id "MGI:3644314"; tag "Ensembl_canonical"; tag "GENCODE_Primary"; tag "TAGENE"; havana_gene "OTTMUSG00000055451.1";
chr5	HAVANA	gene	32513287	32555252	0	-	.	gene_id "ENSMUSG00000107036.3"; gene_type "lncRNA"; gene_name "Gm7596"; level 2; mgi_id "MGI:3644314"; havana_gene "OTTMUSG00000055451.1";
chr5	sragcm37_mid	exon	32514593	32515000	1.54032983177471	-	.	gene_id "ENSMUSG00000138799.1"; transcript_id "ENSMUSG00000138799.1_tx_1"; exon_id "chr5_32514593_32515000_-"; exonnum "2"; txlen "551";
chr5	sragcm37_mid	exon	32514593	32515000	0.870076782133362	-	.	gene_id "ENSMUSG00000138799.1"; transcript_id "ENSMUSG00000138799.1_tx_2"; exon_id "chr5_32514593_32515000_-"; exonnum "3"; txlen "640";
chr5	sragcm37_mid	exon	32514593	32515000	0.62739631447962	-	.	gene_id "ENSMUSG00000138799.1"; transcript_id "ENSMUSG00000138799.1_tx_3"; exon_id "chr5_32514593_32515000_-"; exonnum "4"; txlen "768";
chr5	sragcm37_mid	exon	32514593	32515000	0.355263245056575	-	.	gene_id "ENSMUSG00000138799.1"; transcript_id "ENSMUSG00000138799.1_tx_4"; exon_id "chr5_32514593_32515000_-"; exonnum "3"; txlen "679";
chr5	sragcm37_mid	exon	32514593	32515000	0.163428693958847	-	.	gene_id "ENSMUSG00000138799.1"; transcript_id "ENSMUSG00000138799.1_tx_5"; exon_id "chr5_32514593_32515000_-"; exonnum "5"; txlen "896";
chr5	sragcm37_mid	exon	32514593	32515000	0.163428693958847	-	.	gene_id "ENSMUSG00000138799.1"; transcript_id "ENSMUSG00000138799.1_tx_6"; exon_id "chr5_32514593_32515000_-"; exonnum "4"; txlen "768";
chr5	sragcm37_mid	exon	32514593	32515000	0.0166132408223418	-	.	gene_id "ENSMUSG00000138799.1"; transcript_id "ENSMUSG00000138799.1_tx_8"; exon_id "chr5_32514593_32515000_-"; exonnum "6"; txlen "1005";
chr5	HAVANA	exon	32514863	32515000	0	-	.	gene_id "ENSMUSG00000138799.1"; transcript_id "ENSMUST00000349693.1"; gene_type "lncRNA"; gene_name "ENSMUSG00000138799"; transcript_type "lncRNA"; transcript_name "ENSMUST00000349693"; exon_number 2; exon_id "ENSMUSE00001688554.1"; level 2; tag "basic"; tag "Ensembl_canonical"; tag "GENCODE_Primary"; tag "TAGENE";
chr5	HAVANA	gene	32514863	32538350	0	-	.	gene_id "ENSMUSG00000138799.1"; gene_type "lncRNA"; gene_name "ENSMUSG00000138799"; level 2;
chr5	HAVANA	transcript	32514863	32538350	0	-	.	gene_id "ENSMUSG00000138799.1"; transcript_id "ENSMUST00000349693.1"; gene_type "lncRNA"; gene_name "ENSMUSG00000138799"; transcript_type "lncRNA"; transcript_name "ENSMUST00000349693"; level 2; tag "basic"; tag "Ensembl_canonical"; tag "GENCODE_Primary"; tag "TAGENE";
chr5	sragcm37_mid	exon	32515173	32515300	0.62739631447962	-	.	gene_id "ENSMUSG00000138799.1"; transcript_id "ENSMUSG00000138799.1_tx_3"; exon_id "chr5_32515173_32515300_-"; exonnum "3"; txlen "768";
chr5	sragcm37_mid	exon	32515173	32515300	0.355263245056575	-	.	gene_id "ENSMUSG00000138799.1"; transcript_id "ENSMUSG00000138799.1_tx_4"; exon_id "chr5_32515173_32515300_-"; exonnum "2"; txlen "679";
chr5	sragcm37_mid	exon	32515173	32515300	0.163428693958847	-	.	gene_id "ENSMUSG00000138799.1"; transcript_id "ENSMUSG00000138799.1_tx_5"; exon_id "chr5_32515173_32515300_-"; exonnum "4"; txlen "896";
chr5	sragcm37_mid	exon	32515173	32515300	0.0166132408223418	-	.	gene_id "ENSMUSG00000138799.1"; transcript_id "ENSMUSG00000138799.1_tx_8"; exon_id "chr5_32515173_32515300_-"; exonnum "5"; txlen "1005";
chr5	sragcm37_mid	exon	32526248	32526336	0.870076782133362	-	.	gene_id "ENSMUSG00000138799.1"; transcript_id "ENSMUSG00000138799.1_tx_2"; exon_id "chr5_32526248_32526336_-"; exonnum "2"; txlen "640";
chr5	sragcm37_mid	exon	32526248	32526336	0.62739631447962	-	.	gene_id "ENSMUSG00000138799.1"; transcript_id "ENSMUSG00000138799.1_tx_3"; exon_id "chr5_32526248_32526336_-"; exonnum "2"; txlen "768";
chr5	sragcm37_mid	exon	32526248	32526336	0.163428693958847	-	.	gene_id "ENSMUSG00000138799.1"; transcript_id "ENSMUSG00000138799.1_tx_5"; exon_id "chr5_32526248_32526336_-"; exonnum "3"; txlen "896";
chr5	sragcm37_mid	exon	32526248	32526336	0.163428693958847	-	.	gene_id "ENSMUSG00000138799.1"; transcript_id "ENSMUSG00000138799.1_tx_6"; exon_id "chr5_32526248_32526336_-"; exonnum "3"; txlen "768";
chr5	sragcm37_mid	exon	32526248	32526336	0.0166132408223418	-	.	gene_id "ENSMUSG00000138799.1"; transcript_id "ENSMUSG00000138799.1_tx_8"; exon_id "chr5_32526248_32526336_-"; exonnum "4"; txlen "1005";
chr5	sragcm37_mid	exon	32529508	32529635	0.163428693958847	-	.	gene_id "ENSMUSG00000138799.1"; transcript_id "ENSMUSG00000138799.1_tx_5"; exon_id "chr5_32529508_32529635_-"; exonnum "2"; txlen "896";
chr5	sragcm37_mid	exon	32529508	32529635	0.163428693958847	-	.	gene_id "ENSMUSG00000138799.1"; transcript_id "ENSMUSG00000138799.1_tx_6"; exon_id "chr5_32529508_32529635_-"; exonnum "2"; txlen "768";
chr5	sragcm37_mid	exon	32529508	32529635	0.0166132408223418	-	.	gene_id "ENSMUSG00000138799.1"; transcript_id "ENSMUSG00000138799.1_tx_8"; exon_id "chr5_32529508_32529635_-"; exonnum "3"; txlen "1005";
chr5	sragcm37_mid	exon	32537992	32538100	0.0166132408223418	-	.	gene_id "ENSMUSG00000138799.1"; transcript_id "ENSMUSG00000138799.1_tx_8"; exon_id "chr5_32537992_32538100_-"; exonnum "2"; txlen "1005";
chr5	HAVANA	exon	32538208	32538350	0	-	.	gene_id "ENSMUSG00000138799.1"; transcript_id "ENSMUST00000349693.1"; gene_type "lncRNA"; gene_name "ENSMUSG00000138799"; transcript_type "lncRNA"; transcript_name "ENSMUST00000349693"; exon_number 1; exon_id "ENSMUSE00001688555.1"; level 2; tag "basic"; tag "Ensembl_canonical"; tag "GENCODE_Primary"; tag "TAGENE";
chr5	ENSEMBL_gcm37	exon	32538208	32538350	1.54032983177471	-	.	gene_id "ENSMUSG00000138799.1"; transcript_id "ENSMUSG00000138799.1_tx_1"; exon_id "chr5_32538208_32538350_-"; exonnum "1"; txlen "551";
chr5	ENSEMBL_gcm37	exon	32538208	32538350	0.870076782133362	-	.	gene_id "ENSMUSG00000138799.1"; transcript_id "ENSMUSG00000138799.1_tx_2"; exon_id "chr5_32538208_32538350_-"; exonnum "1"; txlen "640";
chr5	ENSEMBL_gcm37	exon	32538208	32538350	0.62739631447962	-	.	gene_id "ENSMUSG00000138799.1"; transcript_id "ENSMUSG00000138799.1_tx_3"; exon_id "chr5_32538208_32538350_-"; exonnum "1"; txlen "768";
chr5	ENSEMBL_gcm37	exon	32538208	32538350	0.355263245056575	-	.	gene_id "ENSMUSG00000138799.1"; transcript_id "ENSMUSG00000138799.1_tx_4"; exon_id "chr5_32538208_32538350_-"; exonnum "1"; txlen "679";
chr5	ENSEMBL_gcm37	exon	32538208	32538350	0.163428693958847	-	.	gene_id "ENSMUSG00000138799.1"; transcript_id "ENSMUSG00000138799.1_tx_5"; exon_id "chr5_32538208_32538350_-"; exonnum "1"; txlen "896";
chr5	ENSEMBL_gcm37	exon	32538208	32538350	0.163428693958847	-	.	gene_id "ENSMUSG00000138799.1"; transcript_id "ENSMUSG00000138799.1_tx_6"; exon_id "chr5_32538208_32538350_-"; exonnum "1"; txlen "768";
chr5	ENSEMBL_gcm37	exon	32538208	32538350	0.0166132408223418	-	.	gene_id "ENSMUSG00000138799.1"; transcript_id "ENSMUSG00000138799.1_tx_8"; exon_id "chr5_32538208_32538350_-"; exonnum "1"; txlen "1005";
chr5	HAVANA	exon	32540369	32540647	0	-	.	gene_id "ENSMUSG00000107036.3"; transcript_id "ENSMUST00000349907.1"; gene_type "lncRNA"; gene_name "Gm7596"; transcript_type "lncRNA"; transcript_name "Gm7596-205"; exon_number 2; exon_id "ENSMUSE00001688951.1"; level 2; mgi_id "MGI:3644314"; tag "TAGENE"; havana_gene "OTTMUSG00000055451.1";
chr5	ENSEMBL_gcm37	exon	32540369	32540647	0.0106945674160207	-	.	gene_id "ENSMUSG00000107036.3"; transcript_id "ENSMUSG00000107036.3_tx_4"; exon_id "chr5_32540369_32540647_-"; exonnum "4"; txlen "677";
chr5	ENSEMBL_gcm37	exon	32540369	32540647	0.0010151624542345	-	.	gene_id "ENSMUSG00000107036.3"; transcript_id "ENSMUSG00000107036.3_tx_9"; exon_id "chr5_32540369_32540647_-"; exonnum "5"; txlen "718";
chr5	HAVANA	transcript	32540369	32552654	0	-	.	gene_id "ENSMUSG00000107036.3"; transcript_id "ENSMUST00000349907.1"; gene_type "lncRNA"; gene_name "Gm7596"; transcript_type "lncRNA"; transcript_name "Gm7596-205"; level 2; mgi_id "MGI:3644314"; tag "TAGENE"; havana_gene "OTTMUSG00000055451.1";
chr5	HAVANA	exon	32547391	32547909	0	-	.	gene_id "ENSMUSG00000107036.3"; transcript_id "ENSMUST00000201290.2"; gene_type "lncRNA"; gene_name "Gm7596"; transcript_type "lncRNA"; transcript_name "Gm7596-201"; exon_number 2; exon_id "ENSMUSE00001361653.2"; level 2; transcript_support_level "3"; mgi_id "MGI:3644314"; havana_gene "OTTMUSG00000055451.1"; havana_transcript "OTTMUST00000137254.1";
chr5	HAVANA	transcript	32547391	32555252	0	-	.	gene_id "ENSMUSG00000107036.3"; transcript_id "ENSMUST00000201290.2"; gene_type "lncRNA"; gene_name "Gm7596"; transcript_type "lncRNA"; transcript_name "Gm7596-201"; level 2; transcript_support_level "3"; mgi_id "MGI:3644314"; havana_gene "OTTMUSG00000055451.1"; havana_transcript "OTTMUST00000137254.1";
chr5	HAVANA	exon	32547411	32547909	0	-	.	gene_id "ENSMUSG00000107036.3"; transcript_id "ENSMUST00000349905.1"; gene_type "lncRNA"; gene_name "Gm7596"; transcript_type "lncRNA"; transcript_name "Gm7596-203"; exon_number 3; exon_id "ENSMUSE00001688955.1"; level 2; mgi_id "MGI:3644314"; tag "basic"; tag "TAGENE"; havana_gene "OTTMUSG00000055451.1";
chr5	ENSEMBL_gcm37	exon	32547411	32547909	0.0297673813765836	-	.	gene_id "ENSMUSG00000107036.3"; transcript_id "ENSMUSG00000107036.3_tx_1"; exon_id "chr5_32547411_32547909_-"; exonnum "2"; txlen "545";
chr5	ENSEMBL_gcm37	exon	32547411	32547909	0.0010151624542345	-	.	gene_id "ENSMUSG00000107036.3"; transcript_id "ENSMUSG00000107036.3_tx_10"; exon_id "chr5_32547411_32547909_-"; exonnum "5"; txlen "938";
chr5	HAVANA	transcript	32547411	32555247	0	-	.	gene_id "ENSMUSG00000107036.3"; transcript_id "ENSMUST00000349905.1"; gene_type "lncRNA"; gene_name "Gm7596"; transcript_type "lncRNA"; transcript_name "Gm7596-203"; level 2; mgi_id "MGI:3644314"; tag "basic"; tag "TAGENE"; havana_gene "OTTMUSG00000055451.1";
chr5	HAVANA	exon	32547417	32547909	0	-	.	gene_id "ENSMUSG00000107036.3"; transcript_id "ENSMUST00000202171.2"; gene_type "lncRNA"; gene_name "Gm7596"; transcript_type "lncRNA"; transcript_name "Gm7596-202"; exon_number 2; exon_id "ENSMUSE00001360503.2"; level 2; transcript_support_level "1"; mgi_id "MGI:3644314"; tag "basic"; havana_gene "OTTMUSG00000055451.1"; havana_transcript "OTTMUST00000137255.1";
chr5	HAVANA	transcript	32547417	32550650	0	-	.	gene_id "ENSMUSG00000107036.3"; transcript_id "ENSMUST00000202171.2"; gene_type "lncRNA"; gene_name "Gm7596"; transcript_type "lncRNA"; transcript_name "Gm7596-202"; level 2; transcript_support_level "1"; mgi_id "MGI:3644314"; tag "basic"; havana_gene "OTTMUSG00000055451.1"; havana_transcript "OTTMUST00000137255.1";
chr5	HAVANA	exon	32550407	32550650	0	-	.	gene_id "ENSMUSG00000107036.3"; transcript_id "ENSMUST00000202171.2"; gene_type "lncRNA"; gene_name "Gm7596"; transcript_type "lncRNA"; transcript_name "Gm7596-202"; exon_number 1; exon_id "ENSMUSE00001361227.2"; level 2; transcript_support_level "1"; mgi_id "MGI:3644314"; tag "basic"; havana_gene "OTTMUSG00000055451.1"; havana_transcript "OTTMUST00000137255.1";
chr5	HAVANA	exon	32552554	32552654	0	-	.	gene_id "ENSMUSG00000107036.3"; transcript_id "ENSMUST00000349907.1"; gene_type "lncRNA"; gene_name "Gm7596"; transcript_type "lncRNA"; transcript_name "Gm7596-205"; exon_number 1; exon_id "ENSMUSE00001688949.1"; level 2; mgi_id "MGI:3644314"; tag "TAGENE"; havana_gene "OTTMUSG00000055451.1";
chr5	HAVANA	exon	32552554	32552679	0	-	.	gene_id "ENSMUSG00000107036.3"; transcript_id "ENSMUST00000349906.1"; gene_type "lncRNA"; gene_name "Gm7596"; transcript_type "lncRNA"; transcript_name "Gm7596-204"; exon_number 1; exon_id "ENSMUSE00001688950.1"; level 2; mgi_id "MGI:3644314"; tag "Ensembl_canonical"; tag "GENCODE_Primary"; tag "TAGENE"; havana_gene "OTTMUSG00000055451.1";
chr5	HAVANA	exon	32552554	32552757	0	-	.	gene_id "ENSMUSG00000107036.3"; transcript_id "ENSMUST00000349905.1"; gene_type "lncRNA"; gene_name "Gm7596"; transcript_type "lncRNA"; transcript_name "Gm7596-203"; exon_number 2; exon_id "ENSMUSE00001688958.1"; level 2; mgi_id "MGI:3644314"; tag "basic"; tag "TAGENE"; havana_gene "OTTMUSG00000055451.1";
chr5	ENSEMBL_gcm37	exon	32552554	32552757	0.0010151624542345	-	.	gene_id "ENSMUSG00000107036.3"; transcript_id "ENSMUSG00000107036.3_tx_10"; exon_id "chr5_32552554_32552757_-"; exonnum "4"; txlen "938";
chr5	ENSEMBL_gcm37	exon	32552554	32552757	0.0106945674160207	-	.	gene_id "ENSMUSG00000107036.3"; transcript_id "ENSMUSG00000107036.3_tx_4"; exon_id "chr5_32552554_32552757_-"; exonnum "3"; txlen "677";
chr5	ENSEMBL_gcm37	exon	32552554	32552757	0.00871645034724038	-	.	gene_id "ENSMUSG00000107036.3"; transcript_id "ENSMUSG00000107036.3_tx_5"; exon_id "chr5_32552554_32552757_-"; exonnum "3"; txlen "654";
chr5	ENSEMBL_gcm37	exon	32552554	32552757	0.0010151624542345	-	.	gene_id "ENSMUSG00000107036.3"; transcript_id "ENSMUSG00000107036.3_tx_9"; exon_id "chr5_32552554_32552757_-"; exonnum "4"; txlen "718";
chr5	sragcm37_mid	exon	32552840	32552880	0.0010151624542345	-	.	gene_id "ENSMUSG00000107036.3"; transcript_id "ENSMUSG00000107036.3_tx_10"; exon_id "chr5_32552840_32552880_-"; exonnum "3"; txlen "938";
chr5	sragcm37_mid	exon	32552840	32552880	0.0010151624542345	-	.	gene_id "ENSMUSG00000107036.3"; transcript_id "ENSMUSG00000107036.3_tx_9"; exon_id "chr5_32552840_32552880_-"; exonnum "3"; txlen "718";
chr5	sragcm37_mid	exon	32553423	32553475	0.0010151624542345	-	.	gene_id "ENSMUSG00000107036.3"; transcript_id "ENSMUSG00000107036.3_tx_10"; exon_id "chr5_32553423_32553475_-"; exonnum "2"; txlen "938";
chr5	sragcm37_mid	exon	32553423	32553475	0.0106945674160207	-	.	gene_id "ENSMUSG00000107036.3"; transcript_id "ENSMUSG00000107036.3_tx_4"; exon_id "chr5_32553423_32553475_-"; exonnum "2"; txlen "677";
chr5	sragcm37_mid	exon	32553423	32553475	0.00871645034724038	-	.	gene_id "ENSMUSG00000107036.3"; transcript_id "ENSMUSG00000107036.3_tx_5"; exon_id "chr5_32553423_32553475_-"; exonnum "2"; txlen "654";
chr5	sragcm37_mid	exon	32553423	32553475	0.0010151624542345	-	.	gene_id "ENSMUSG00000107036.3"; transcript_id "ENSMUSG00000107036.3_tx_9"; exon_id "chr5_32553423_32553475_-"; exonnum "2"; txlen "718";
chr5	HAVANA	exon	32555107	32555247	0	-	.	gene_id "ENSMUSG00000107036.3"; transcript_id "ENSMUST00000349905.1"; gene_type "lncRNA"; gene_name "Gm7596"; transcript_type "lncRNA"; transcript_name "Gm7596-203"; exon_number 1; exon_id "ENSMUSE00001688953.1"; level 2; mgi_id "MGI:3644314"; tag "basic"; tag "TAGENE"; havana_gene "OTTMUSG00000055451.1";
chr5	ENSEMBL_gcm37	exon	32555107	32555247	0.0010151624542345	-	.	gene_id "ENSMUSG00000107036.3"; transcript_id "ENSMUSG00000107036.3_tx_10"; exon_id "chr5_32555107_32555247_-"; exonnum "1"; txlen "938";
chr5	ENSEMBL_gcm37	exon	32555107	32555247	0.0106945674160207	-	.	gene_id "ENSMUSG00000107036.3"; transcript_id "ENSMUSG00000107036.3_tx_4"; exon_id "chr5_32555107_32555247_-"; exonnum "1"; txlen "677";
chr5	ENSEMBL_gcm37	exon	32555107	32555247	0.00871645034724038	-	.	gene_id "ENSMUSG00000107036.3"; transcript_id "ENSMUSG00000107036.3_tx_5"; exon_id "chr5_32555107_32555247_-"; exonnum "1"; txlen "654";
chr5	ENSEMBL_gcm37	exon	32555107	32555247	0.0010151624542345	-	.	gene_id "ENSMUSG00000107036.3"; transcript_id "ENSMUSG00000107036.3_tx_9"; exon_id "chr5_32555107_32555247_-"; exonnum "1"; txlen "718";
chr5	HAVANA	exon	32555107	32555252	0	-	.	gene_id "ENSMUSG00000107036.3"; transcript_id "ENSMUST00000201290.2"; gene_type "lncRNA"; gene_name "Gm7596"; transcript_type "lncRNA"; transcript_name "Gm7596-201"; exon_number 1; exon_id "ENSMUSE00001359221.2"; level 2; transcript_support_level "3"; mgi_id "MGI:3644314"; havana_gene "OTTMUSG00000055451.1"; havana_transcript "OTTMUST00000137254.1";
chr5	sragcm37_ss	exon	32555837	32555882	0.0297673813765836	-	.	gene_id "ENSMUSG00000107036.3"; transcript_id "ENSMUSG00000107036.3_tx_1"; exon_id "chr5_32555837_32555882_-"; exonnum "1"; txlen "545";
chr5	sragcm37_es	exon	32564930	32565257	0.0133349461619202	-	.	gene_id "sragcm37_gene_46590"; transcript_id "sragcm37_gene_46590_tx_2"; exon_id "chr5_32564930_32565257_-"; exonnum "4"; txlen "660";
chr5	sragcm37_mid	exon	32565346	32565466	0.0133349461619202	-	.	gene_id "sragcm37_gene_46590"; transcript_id "sragcm37_gene_46590_tx_2"; exon_id "chr5_32565346_32565466_-"; exonnum "3"; txlen "660";
chr5	sragcm37_mid	exon	32565346	32565466	0.0102623804147162	-	.	gene_id "sragcm37_gene_46590"; transcript_id "sragcm37_gene_46590_tx_3"; exon_id "chr5_32565346_32565466_-"; exonnum "2"; txlen "539";
chr5	sragcm37_ss	exon	32565769	32566186	0.0102623804147162	-	.	gene_id "sragcm37_gene_46590"; transcript_id "sragcm37_gene_46590_tx_3"; exon_id "chr5_32565769_32566186_-"; exonnum "1"; txlen "539";
chr5	sragcm37_mid	exon	32567037	32567130	0.0133349461619202	-	.	gene_id "sragcm37_gene_46590"; transcript_id "sragcm37_gene_46590_tx_2"; exon_id "chr5_32567037_32567130_-"; exonnum "2"; txlen "660";
chr5	sragcm37_ss	exon	32574292	32574408	0.0133349461619202	-	.	gene_id "sragcm37_gene_46590"; transcript_id "sragcm37_gene_46590_tx_2"; exon_id "chr5_32574292_32574408_-"; exonnum "1"; txlen "660";
chr5	HAVANA	exon	32612258	32612528	0	-	.	gene_id "ENSMUSG00000127242.1"; transcript_id "ENSMUST00000280618.1"; gene_type "lncRNA"; gene_name "ENSMUSG00000127242"; transcript_type "lncRNA"; transcript_name "ENSMUST00000280618"; exon_number 2; exon_id "ENSMUSE00001556193.1"; level 2; tag "basic"; tag "Ensembl_canonical"; tag "GENCODE_Primary"; tag "TAGENE";
chr5	HAVANA	gene	32612258	32616193	0	-	.	gene_id "ENSMUSG00000127242.1"; gene_type "lncRNA"; gene_name "ENSMUSG00000127242"; level 2;
chr5	HAVANA	transcript	32612258	32616193	0	-	.	gene_id "ENSMUSG00000127242.1"; transcript_id "ENSMUST00000280618.1"; gene_type "lncRNA"; gene_name "ENSMUSG00000127242"; transcript_type "lncRNA"; transcript_name "ENSMUST00000280618"; level 2; tag "basic"; tag "Ensembl_canonical"; tag "GENCODE_Primary"; tag "TAGENE";
chr5	HAVANA	exon	32612265	32612528	0	-	.	gene_id "ENSMUSG00000127242.1"; transcript_id "ENSMUST00000280619.1"; gene_type "lncRNA"; gene_name "ENSMUSG00000127242"; transcript_type "lncRNA"; transcript_name "ENSMUST00000280619"; exon_number 2; exon_id "ENSMUSE00001556192.1"; level 2; tag "TAGENE";
chr5	ENSEMBL_gcm37	exon	32612265	32612528	0.00399802485956623	-	.	gene_id "ENSMUSG00000127242.1"; transcript_id "ENSMUSG00000127242.1_tx_3"; exon_id "chr5_32612265_32612528_-"; exonnum "3"; txlen "1010";
chr5	HAVANA	transcript	32612265	32616161	0	-	.	gene_id "ENSMUSG00000127242.1"; transcript_id "ENSMUST00000280619.1"; gene_type "lncRNA"; gene_name "ENSMUSG00000127242"; transcript_type "lncRNA"; transcript_name "ENSMUST00000280619"; level 2; tag "TAGENE";
chr5	sragcm37_mid	exon	32613373	32613432	0.00399802485956623	-	.	gene_id "ENSMUSG00000127242.1"; transcript_id "ENSMUSG00000127242.1_tx_3"; exon_id "chr5_32613373_32613432_-"; exonnum "2"; txlen "1010";
chr5	HAVANA	transcript	32615388	32616193	0	-	.	gene_id "ENSMUSG00000127242.1"; transcript_id "ENSMUST00000280620.1"; gene_type "lncRNA"; gene_name "ENSMUSG00000127242"; transcript_type "lncRNA"; transcript_name "ENSMUST00000280620"; level 2; tag "TAGENE";
chr5	HAVANA	exon	32615388	32616193	0	-	.	gene_id "ENSMUSG00000127242.1"; transcript_id "ENSMUST00000280620.1"; gene_type "lncRNA"; gene_name "ENSMUSG00000127242"; transcript_type "lncRNA"; transcript_name "ENSMUST00000280620"; exon_number 1; exon_id "ENSMUSE00001556191.1"; level 2; tag "TAGENE";
chr5	HAVANA	exon	32615508	32616193	0	-	.	gene_id "ENSMUSG00000127242.1"; transcript_id "ENSMUST00000280618.1"; gene_type "lncRNA"; gene_name "ENSMUSG00000127242"; transcript_type "lncRNA"; transcript_name "ENSMUST00000280618"; exon_number 1; exon_id "ENSMUSE00001556195.1"; level 2; tag "basic"; tag "Ensembl_canonical"; tag "GENCODE_Primary"; tag "TAGENE";
chr5	ENSEMBL_gcm37	exon	32615508	32616193	0.00399802485956623	-	.	gene_id "ENSMUSG00000127242.1"; transcript_id "ENSMUSG00000127242.1_tx_3"; exon_id "chr5_32615508_32616193_-"; exonnum "1"; txlen "1010";
chr5	HAVANA	exon	32615955	32616161	0	-	.	gene_id "ENSMUSG00000127242.1"; transcript_id "ENSMUST00000280619.1"; gene_type "lncRNA"; gene_name "ENSMUSG00000127242"; transcript_type "lncRNA"; transcript_name "ENSMUST00000280619"; exon_number 1; exon_id "ENSMUSE00001556194.1"; level 2; tag "TAGENE";
chr5	HAVANA	gene	32636904	32637229	0	-	.	gene_id "ENSMUSG00000080753.2"; gene_type "processed_pseudogene"; gene_name "Gm15613"; level 2; mgi_id "MGI:3783058"; havana_gene "OTTMUSG00000024329.1";
chr5	HAVANA	transcript	32636904	32637229	0	-	.	gene_id "ENSMUSG00000080753.2"; transcript_id "ENSMUST00000118396.2"; gene_type "processed_pseudogene"; gene_name "Gm15613"; transcript_type "processed_pseudogene"; transcript_name "Gm15613-201"; level 2; transcript_support_level "NA"; mgi_id "MGI:3783058"; ont "PGO:0000004"; tag "basic"; tag "Ensembl_canonical"; tag "GENCODE_Primary"; havana_gene "OTTMUSG00000024329.1"; havana_transcript "OTTMUST00000059608.1";
chr5	HAVANA	exon	32636904	32637229	0	-	.	gene_id "ENSMUSG00000080753.2"; transcript_id "ENSMUST00000118396.2"; gene_type "processed_pseudogene"; gene_name "Gm15613"; transcript_type "processed_pseudogene"; transcript_name "Gm15613-201"; exon_number 1; exon_id "ENSMUSE00000716277.2"; level 2; transcript_support_level "NA"; mgi_id "MGI:3783058"; ont "PGO:0000004"; tag "basic"; tag "Ensembl_canonical"; tag "GENCODE_Primary"; havana_gene "OTTMUSG00000024329.1"; havana_transcript "OTTMUST00000059608.1";
chr5	HAVANA	exon	32664528	32665646	0	-	.	gene_id "ENSMUSG00000085234.2"; transcript_id "ENSMUST00000155976.2"; gene_type "lncRNA"; gene_name "Gm15614"; transcript_type "lncRNA"; transcript_name "Gm15614-201"; exon_number 4; exon_id "ENSMUSE00000836274.2"; level 2; transcript_support_level "5"; mgi_id "MGI:3783059"; tag "basic"; tag "Ensembl_canonical"; tag "GENCODE_Primary"; havana_gene "OTTMUSG00000024330.1"; havana_transcript "OTTMUST00000059609.1";
chr5	ENSEMBL_gcm37	exon	32664528	32665646	0.15411287647086	-	.	gene_id "ENSMUSG00000085234.2"; transcript_id "ENSMUSG00000085234.2_tx_3"; exon_id "chr5_32664528_32665646_-"; exonnum "4"; txlen "1521";
chr5	ENSEMBL_gcm37	exon	32664528	32665646	0.147393465425224	-	.	gene_id "ENSMUSG00000085234.2"; transcript_id "ENSMUSG00000085234.2_tx_4"; exon_id "chr5_32664528_32665646_-"; exonnum "5"; txlen "1672";
chr5	ENSEMBL_gcm37	exon	32664528	32665646	0.099435739430034	-	.	gene_id "ENSMUSG00000085234.2"; transcript_id "ENSMUSG00000085234.2_tx_6"; exon_id "chr5_32664528_32665646_-"; exonnum "5"; txlen "1688";
chr5	ENSEMBL_gcm37	exon	32664528	32665646	0.00491837609263763	-	.	gene_id "ENSMUSG00000085234.2"; transcript_id "ENSMUSG00000085234.2_tx_9"; exon_id "chr5_32664528_32665646_-"; exonnum "6"; txlen "1858";
chr5	HAVANA	gene	32664528	32808409	0	-	.	gene_id "ENSMUSG00000085234.2"; gene_type "lncRNA"; gene_name "Gm15614"; level 2; mgi_id "MGI:3783059"; havana_gene "OTTMUSG00000024330.1";
chr5	HAVANA	transcript	32664528	32808409	0	-	.	gene_id "ENSMUSG00000085234.2"; transcript_id "ENSMUST00000155976.2"; gene_type "lncRNA"; gene_name "Gm15614"; transcript_type "lncRNA"; transcript_name "Gm15614-201"; level 2; transcript_support_level "5"; mgi_id "MGI:3783059"; tag "basic"; tag "Ensembl_canonical"; tag "GENCODE_Primary"; havana_gene "OTTMUSG00000024330.1"; havana_transcript "OTTMUST00000059609.1";
chr5	HAVANA	exon	32666607	32666651	0	-	.	gene_id "ENSMUSG00000085234.2"; transcript_id "ENSMUST00000155976.2"; gene_type "lncRNA"; gene_name "Gm15614"; transcript_type "lncRNA"; transcript_name "Gm15614-201"; exon_number 3; exon_id "ENSMUSE00000743773.2"; level 2; transcript_support_level "5"; mgi_id "MGI:3783059"; tag "basic"; tag "Ensembl_canonical"; tag "GENCODE_Primary"; havana_gene "OTTMUSG00000024330.1"; havana_transcript "OTTMUST00000059609.1";
chr5	ENSEMBL_gcm37	exon	32666607	32666651	0.15411287647086	-	.	gene_id "ENSMUSG00000085234.2"; transcript_id "ENSMUSG00000085234.2_tx_3"; exon_id "chr5_32666607_32666651_-"; exonnum "3"; txlen "1521";
chr5	ENSEMBL_gcm37	exon	32666607	32666651	0.147393465425224	-	.	gene_id "ENSMUSG00000085234.2"; transcript_id "ENSMUSG00000085234.2_tx_4"; exon_id "chr5_32666607_32666651_-"; exonnum "4"; txlen "1672";
chr5	ENSEMBL_gcm37	exon	32666607	32666651	0.099435739430034	-	.	gene_id "ENSMUSG00000085234.2"; transcript_id "ENSMUSG00000085234.2_tx_6"; exon_id "chr5_32666607_32666651_-"; exonnum "4"; txlen "1688";
chr5	ENSEMBL_gcm37	exon	32666607	32666651	0.00491837609263763	-	.	gene_id "ENSMUSG00000085234.2"; transcript_id "ENSMUSG00000085234.2_tx_9"; exon_id "chr5_32666607_32666651_-"; exonnum "5"; txlen "1858";
chr5	sragcm37_mid	exon	32667620	32667770	0.147393465425224	-	.	gene_id "ENSMUSG00000085234.2"; transcript_id "ENSMUSG00000085234.2_tx_4"; exon_id "chr5_32667620_32667770_-"; exonnum "3"; txlen "1672";
chr5	sragcm37_mid	exon	32667620	32667770	0.099435739430034	-	.	gene_id "ENSMUSG00000085234.2"; transcript_id "ENSMUSG00000085234.2_tx_6"; exon_id "chr5_32667620_32667770_-"; exonnum "3"; txlen "1688";
chr5	sragcm37_mid	exon	32667620	32667770	0.00491837609263763	-	.	gene_id "ENSMUSG00000085234.2"; transcript_id "ENSMUSG00000085234.2_tx_9"; exon_id "chr5_32667620_32667770_-"; exonnum "4"; txlen "1858";
chr5	HAVANA	gene	32705280	32705661	0	-	.	gene_id "ENSMUSG00000107316.2"; gene_type "processed_pseudogene"; gene_name "Gm42964"; level 2; mgi_id "MGI:5663101"; havana_gene "OTTMUSG00000055667.1";
chr5	HAVANA	transcript	32705280	32705661	0	-	.	gene_id "ENSMUSG00000107316.2"; transcript_id "ENSMUST00000202965.2"; gene_type "processed_pseudogene"; gene_name "Gm42964"; transcript_type "processed_pseudogene"; transcript_name "Gm42964-201"; level 2; transcript_support_level "NA"; mgi_id "MGI:5663101"; ont "PGO:0000004"; tag "basic"; tag "Ensembl_canonical"; tag "GENCODE_Primary"; havana_gene "OTTMUSG00000055667.1"; havana_transcript "OTTMUST00000137778.1";
chr5	HAVANA	exon	32705280	32705661	0	-	.	gene_id "ENSMUSG00000107316.2"; transcript_id "ENSMUST00000202965.2"; gene_type "processed_pseudogene"; gene_name "Gm42964"; transcript_type "processed_pseudogene"; transcript_name "Gm42964-201"; exon_number 1; exon_id "ENSMUSE00001361555.2"; level 2; transcript_support_level "NA"; mgi_id "MGI:5663101"; ont "PGO:0000004"; tag "basic"; tag "Ensembl_canonical"; tag "GENCODE_Primary"; havana_gene "OTTMUSG00000055667.1"; havana_transcript "OTTMUST00000137778.1";
chr5	sragcm37_es	exon	32712646	32712876	1.37890685663689	-	.	gene_id "ENSMUSG00000085234.2"; transcript_id "ENSMUSG00000085234.2_tx_1"; exon_id "chr5_32712646_32712876_-"; exonnum "3"; txlen "588";
chr5	sragcm37_es	exon	32712646	32712876	0.207959169859728	-	.	gene_id "ENSMUSG00000085234.2"; transcript_id "ENSMUSG00000085234.2_tx_2"; exon_id "chr5_32712646_32712876_-"; exonnum "4"; txlen "714";
chr5	sragcm37_es	exon	32712646	32712876	0.0952663304329735	-	.	gene_id "ENSMUSG00000085234.2"; transcript_id "ENSMUSG00000085234.2_tx_7"; exon_id "chr5_32712646_32712876_-"; exonnum "4"; txlen "730";
chr5	sragcm37_es	exon	32712646	32712876	0.0857165501816342	-	.	gene_id "ENSMUSG00000085234.2"; transcript_id "ENSMUSG00000085234.2_tx_8"; exon_id "chr5_32712646_32712876_-"; exonnum "3"; txlen "604";
chr5	sragcm37_mid	exon	32728000	32728125	0.207959169859728	-	.	gene_id "ENSMUSG00000085234.2"; transcript_id "ENSMUSG00000085234.2_tx_2"; exon_id "chr5_32728000_32728125_-"; exonnum "3"; txlen "714";
chr5	sragcm37_mid	exon	32728000	32728125	0.0952663304329735	-	.	gene_id "ENSMUSG00000085234.2"; transcript_id "ENSMUSG00000085234.2_tx_7"; exon_id "chr5_32728000_32728125_-"; exonnum "3"; txlen "730";
chr5	HAVANA	exon	32739269	32739523	0	-	.	gene_id "ENSMUSG00000085234.2"; transcript_id "ENSMUST00000155976.2"; gene_type "lncRNA"; gene_name "Gm15614"; transcript_type "lncRNA"; transcript_name "Gm15614-201"; exon_number 2; exon_id "ENSMUSE00000801224.2"; level 2; transcript_support_level "5"; mgi_id "MGI:3783059"; tag "basic"; tag "Ensembl_canonical"; tag "GENCODE_Primary"; havana_gene "OTTMUSG00000024330.1"; havana_transcript "OTTMUST00000059609.1";
chr5	ENSEMBL_gcm37	exon	32739269	32739523	1.37890685663689	-	.	gene_id "ENSMUSG00000085234.2"; transcript_id "ENSMUSG00000085234.2_tx_1"; exon_id "chr5_32739269_32739523_-"; exonnum "2"; txlen "588";
chr5	ENSEMBL_gcm37	exon	32739269	32739523	0.207959169859728	-	.	gene_id "ENSMUSG00000085234.2"; transcript_id "ENSMUSG00000085234.2_tx_2"; exon_id "chr5_32739269_32739523_-"; exonnum "2"; txlen "714";
chr5	ENSEMBL_gcm37	exon	32739269	32739523	0.15411287647086	-	.	gene_id "ENSMUSG00000085234.2"; transcript_id "ENSMUSG00000085234.2_tx_3"; exon_id "chr5_32739269_32739523_-"; exonnum "2"; txlen "1521";
chr5	ENSEMBL_gcm37	exon	32739269	32739523	0.147393465425224	-	.	gene_id "ENSMUSG00000085234.2"; transcript_id "ENSMUSG00000085234.2_tx_4"; exon_id "chr5_32739269_32739523_-"; exonnum "2"; txlen "1672";
chr5	ENSEMBL_gcm37	exon	32739269	32739523	0.099435739430034	-	.	gene_id "ENSMUSG00000085234.2"; transcript_id "ENSMUSG00000085234.2_tx_6"; exon_id "chr5_32739269_32739523_-"; exonnum "2"; txlen "1688";
chr5	ENSEMBL_gcm37	exon	32739269	32739523	0.0952663304329735	-	.	gene_id "ENSMUSG00000085234.2"; transcript_id "ENSMUSG00000085234.2_tx_7"; exon_id "chr5_32739269_32739523_-"; exonnum "2"; txlen "730";
chr5	ENSEMBL_gcm37	exon	32739269	32739523	0.0857165501816342	-	.	gene_id "ENSMUSG00000085234.2"; transcript_id "ENSMUSG00000085234.2_tx_8"; exon_id "chr5_32739269_32739523_-"; exonnum "2"; txlen "604";
chr5	ENSEMBL_gcm37	exon	32739269	32739523	0.00491837609263763	-	.	gene_id "ENSMUSG00000085234.2"; transcript_id "ENSMUSG00000085234.2_tx_9"; exon_id "chr5_32739269_32739523_-"; exonnum "3"; txlen "1858";
chr5	sragcm37_mid	exon	32739933	32740118	0.00491837609263763	-	.	gene_id "ENSMUSG00000085234.2"; transcript_id "ENSMUSG00000085234.2_tx_9"; exon_id "chr5_32739933_32740118_-"; exonnum "2"; txlen "1858";
chr5	sragcm37_ss	exon	32740613	32740714	1.37890685663689	-	.	gene_id "ENSMUSG00000085234.2"; transcript_id "ENSMUSG00000085234.2_tx_1"; exon_id "chr5_32740613_32740714_-"; exonnum "1"; txlen "588";
chr5	sragcm37_ss	exon	32740613	32740714	0.207959169859728	-	.	gene_id "ENSMUSG00000085234.2"; transcript_id "ENSMUSG00000085234.2_tx_2"; exon_id "chr5_32740613_32740714_-"; exonnum "1"; txlen "714";
chr5	sragcm37_ss	exon	32740613	32740714	0.15411287647086	-	.	gene_id "ENSMUSG00000085234.2"; transcript_id "ENSMUSG00000085234.2_tx_3"; exon_id "chr5_32740613_32740714_-"; exonnum "1"; txlen "1521";
chr5	sragcm37_ss	exon	32740613	32740714	0.147393465425224	-	.	gene_id "ENSMUSG00000085234.2"; transcript_id "ENSMUSG00000085234.2_tx_4"; exon_id "chr5_32740613_32740714_-"; exonnum "1"; txlen "1672";
chr5	sragcm37_ss	exon	32740613	32740714	0.00491837609263763	-	.	gene_id "ENSMUSG00000085234.2"; transcript_id "ENSMUSG00000085234.2_tx_9"; exon_id "chr5_32740613_32740714_-"; exonnum "1"; txlen "1858";
chr5	HAVANA	gene	32764364	32769149	0	-	.	gene_id "ENSMUSG00000107277.2"; gene_type "TEC"; gene_name "Gm10461"; level 2; mgi_id "MGI:3642164"; havana_gene "OTTMUSG00000055652.1";
chr5	HAVANA	transcript	32764364	32769149	0	-	.	gene_id "ENSMUSG00000107277.2"; transcript_id "ENSMUST00000202073.2"; gene_type "TEC"; gene_name "Gm10461"; transcript_type "TEC"; transcript_name "Gm10461-201"; level 2; transcript_support_level "NA"; mgi_id "MGI:3642164"; tag "basic"; tag "Ensembl_canonical"; tag "GENCODE_Primary"; havana_gene "OTTMUSG00000055652.1"; havana_transcript "OTTMUST00000137741.1";
chr5	HAVANA	exon	32764364	32769149	0	-	.	gene_id "ENSMUSG00000107277.2"; transcript_id "ENSMUST00000202073.2"; gene_type "TEC"; gene_name "Gm10461"; transcript_type "TEC"; transcript_name "Gm10461-201"; exon_number 1; exon_id "ENSMUSE00001359007.2"; level 2; transcript_support_level "NA"; mgi_id "MGI:3642164"; tag "basic"; tag "Ensembl_canonical"; tag "GENCODE_Primary"; havana_gene "OTTMUSG00000055652.1"; havana_transcript "OTTMUST00000137741.1";
chr5	sragcm37_es	exon	32773348	32773711	0.466474707659718	-	.	gene_id "sragcm37_gene_56647"; transcript_id "sragcm37_gene_56647_tx_1"; exon_id "chr5_32773348_32773711_-"; exonnum "2"; txlen "1111";
chr5	sragcm37_ss	exon	32774829	32775575	0.466474707659718	-	.	gene_id "sragcm37_gene_56647"; transcript_id "sragcm37_gene_56647_tx_1"; exon_id "chr5_32774829_32775575_-"; exonnum "1"; txlen "1111";
chr5	HAVANA	exon	32808292	32808409	0	-	.	gene_id "ENSMUSG00000085234.2"; transcript_id "ENSMUST00000155976.2"; gene_type "lncRNA"; gene_name "Gm15614"; transcript_type "lncRNA"; transcript_name "Gm15614-201"; exon_number 1; exon_id "ENSMUSE00000784092.2"; level 2; transcript_support_level "5"; mgi_id "MGI:3783059"; tag "basic"; tag "Ensembl_canonical"; tag "GENCODE_Primary"; havana_gene "OTTMUSG00000024330.1"; havana_transcript "OTTMUST00000059609.1";
chr5	ENSEMBL_gcm37	exon	32808292	32808409	0.099435739430034	-	.	gene_id "ENSMUSG00000085234.2"; transcript_id "ENSMUSG00000085234.2_tx_6"; exon_id "chr5_32808292_32808409_-"; exonnum "1"; txlen "1688";
chr5	ENSEMBL_gcm37	exon	32808292	32808409	0.0952663304329735	-	.	gene_id "ENSMUSG00000085234.2"; transcript_id "ENSMUSG00000085234.2_tx_7"; exon_id "chr5_32808292_32808409_-"; exonnum "1"; txlen "730";
chr5	ENSEMBL_gcm37	exon	32808292	32808409	0.0857165501816342	-	.	gene_id "ENSMUSG00000085234.2"; transcript_id "ENSMUSG00000085234.2_tx_8"; exon_id "chr5_32808292_32808409_-"; exonnum "1"; txlen "604";
chr5	sragcm37_mid	exon	32810752	32810864	0.0556154835090563	-	.	gene_id "sragcm37_gene_49854"; transcript_id "sragcm37_gene_49854_tx_2"; exon_id "chr5_32810752_32810864_-"; exonnum "3"; txlen "502";
chr5	sragcm37_mid	exon	32810752	32810864	0.0177818212579976	-	.	gene_id "sragcm37_gene_49854"; transcript_id "sragcm37_gene_49854_tx_3"; exon_id "chr5_32810752_32810864_-"; exonnum "4"; txlen "625";
chr5	sragcm37_mid	exon	32810752	32810864	0.0102150888077859	-	.	gene_id "sragcm37_gene_49854"; transcript_id "sragcm37_gene_49854_tx_4"; exon_id "chr5_32810752_32810864_-"; exonnum "2"; txlen "553";
chr5	sragcm37_mid	exon	32810752	32810901	0.0597771863566728	-	.	gene_id "sragcm37_gene_49854"; transcript_id "sragcm37_gene_49854_tx_1"; exon_id "chr5_32810752_32810901_-"; exonnum "3"; txlen "539";
chr5	sragcm37_mid	exon	32817277	32817399	0.0177818212579976	-	.	gene_id "sragcm37_gene_49854"; transcript_id "sragcm37_gene_49854_tx_3"; exon_id "chr5_32817277_32817399_-"; exonnum "3"; txlen "625";
chr5	sragcm37_ss	exon	32822314	32822753	0.0102150888077859	-	.	gene_id "sragcm37_gene_49854"; transcript_id "sragcm37_gene_49854_tx_4"; exon_id "chr5_32822314_32822753_-"; exonnum "1"; txlen "553";
chr5	sragcm37_mid	exon	32824770	32824811	0.0597771863566728	-	.	gene_id "sragcm37_gene_49854"; transcript_id "sragcm37_gene_49854_tx_1"; exon_id "chr5_32824770_32824811_-"; exonnum "2"; txlen "539";
chr5	sragcm37_mid	exon	32824770	32824811	0.0556154835090563	-	.	gene_id "sragcm37_gene_49854"; transcript_id "sragcm37_gene_49854_tx_2"; exon_id "chr5_32824770_32824811_-"; exonnum "2"; txlen "502";
chr5	sragcm37_mid	exon	32824770	32824811	0.0177818212579976	-	.	gene_id "sragcm37_gene_49854"; transcript_id "sragcm37_gene_49854_tx_3"; exon_id "chr5_32824770_32824811_-"; exonnum "2"; txlen "625";
chr5	sragcm37_ss	exon	32825502	32825848	0.0597771863566728	-	.	gene_id "sragcm37_gene_49854"; transcript_id "sragcm37_gene_49854_tx_1"; exon_id "chr5_32825502_32825848_-"; exonnum "1"; txlen "539";
chr5	sragcm37_ss	exon	32825502	32825848	0.0556154835090563	-	.	gene_id "sragcm37_gene_49854"; transcript_id "sragcm37_gene_49854_tx_2"; exon_id "chr5_32825502_32825848_-"; exonnum "1"; txlen "502";
chr5	sragcm37_ss	exon	32825502	32825848	0.0177818212579976	-	.	gene_id "sragcm37_gene_49854"; transcript_id "sragcm37_gene_49854_tx_3"; exon_id "chr5_32825502_32825848_-"; exonnum "1"; txlen "625";
chr5	HAVANA	exon	32866498	32867064	0	-	.	gene_id "ENSMUSG00000131602.1"; transcript_id "ENSMUST00000306732.1"; gene_type "lncRNA"; gene_name "ENSMUSG00000131602"; transcript_type "lncRNA"; transcript_name "ENSMUST00000306732"; exon_number 2; exon_id "ENSMUSE00001606130.1"; level 2; tag "basic"; tag "Ensembl_canonical"; tag "GENCODE_Primary"; tag "TAGENE";
chr5	HAVANA	gene	32866498	32871396	0	-	.	gene_id "ENSMUSG00000131602.1"; gene_type "lncRNA"; gene_name "ENSMUSG00000131602"; level 2;
chr5	HAVANA	transcript	32866498	32871396	0	-	.	gene_id "ENSMUSG00000131602.1"; transcript_id "ENSMUST00000306732.1"; gene_type "lncRNA"; gene_name "ENSMUSG00000131602"; transcript_type "lncRNA"; transcript_name "ENSMUST00000306732"; level 2; tag "basic"; tag "Ensembl_canonical"; tag "GENCODE_Primary"; tag "TAGENE";
chr5	HAVANA	exon	32869994	32871396	0	-	.	gene_id "ENSMUSG00000131602.1"; transcript_id "ENSMUST00000306732.1"; gene_type "lncRNA"; gene_name "ENSMUSG00000131602"; transcript_type "lncRNA"; transcript_name "ENSMUST00000306732"; exon_number 1; exon_id "ENSMUSE00001606131.1"; level 2; tag "basic"; tag "Ensembl_canonical"; tag "GENCODE_Primary"; tag "TAGENE";
chr5	HAVANA	gene	32870416	32871332	0	-	.	gene_id "ENSMUSG00000106680.2"; gene_type "TEC"; gene_name "Gm43852"; level 2; mgi_id "MGI:5663989"; havana_gene "OTTMUSG00000055653.1";
chr5	HAVANA	transcript	32870416	32871332	0	-	.	gene_id "ENSMUSG00000106680.2"; transcript_id "ENSMUST00000202098.2"; gene_type "TEC"; gene_name "Gm43852"; transcript_type "TEC"; transcript_name "Gm43852-201"; level 2; transcript_support_level "NA"; mgi_id "MGI:5663989"; tag "basic"; tag "Ensembl_canonical"; tag "GENCODE_Primary"; havana_gene "OTTMUSG00000055653.1"; havana_transcript "OTTMUST00000137742.1";
chr5	HAVANA	exon	32870416	32871332	0	-	.	gene_id "ENSMUSG00000106680.2"; transcript_id "ENSMUST00000202098.2"; gene_type "TEC"; gene_name "Gm43852"; transcript_type "TEC"; transcript_name "Gm43852-201"; exon_number 1; exon_id "ENSMUSE00001362095.2"; level 2; transcript_support_level "NA"; mgi_id "MGI:5663989"; tag "basic"; tag "Ensembl_canonical"; tag "GENCODE_Primary"; havana_gene "OTTMUSG00000055653.1"; havana_transcript "OTTMUST00000137742.1";
chr5	HAVANA	UTR	32893645	32894576	0	-	.	gene_id "ENSMUSG00000023452.20"; transcript_id "ENSMUST00000142779.8"; gene_type "protein_coding"; gene_name "Pisd"; transcript_type "protein_coding"; transcript_name "Pisd-206"; exon_number 8; exon_id "ENSMUSE00000429792.9"; level 2; protein_id "ENSMUSP00000122705.2"; transcript_support_level "5"; mgi_id "MGI:2445114"; tag "mRNA_start_NF"; tag "cds_start_NF"; tag "not_organism_supported"; havana_gene "OTTMUSG00000021306.1"; havana_transcript "OTTMUST00000070770.1";
chr5	HAVANA	UTR	32893645	32894576	0	-	.	gene_id "ENSMUSG00000023452.20"; transcript_id "ENSMUST00000061895.16"; gene_type "protein_coding"; gene_name "Pisd"; transcript_type "protein_coding"; transcript_name "Pisd-201"; exon_number 8; exon_id "ENSMUSE00000429792.9"; level 2; protein_id "ENSMUSP00000051438.10"; transcript_support_level "1"; mgi_id "MGI:2445114"; tag "basic"; tag "CCDS"; ccdsid "CCDS19194.1"; havana_gene "OTTMUSG00000021306.1"; havana_transcript "OTTMUST00000069281.1";
chr5	HAVANA	exon	32893645	32894798	0	-	.	gene_id "ENSMUSG00000023452.20"; transcript_id "ENSMUST00000142779.8"; gene_type "protein_coding"; gene_name "Pisd"; transcript_type "protein_coding"; transcript_name "Pisd-206"; exon_number 8; exon_id "ENSMUSE00000429792.9"; level 2; protein_id "ENSMUSP00000122705.2"; transcript_support_level "5"; mgi_id "MGI:2445114"; tag "mRNA_start_NF"; tag "cds_start_NF"; tag "not_organism_supported"; havana_gene "OTTMUSG00000021306.1"; havana_transcript "OTTMUST00000070770.1";
chr5	HAVANA	exon	32893645	32894798	0	-	.	gene_id "ENSMUSG00000023452.20"; transcript_id "ENSMUST00000061895.16"; gene_type "protein_coding"; gene_name "Pisd"; transcript_type "protein_coding"; transcript_name "Pisd-201"; exon_number 8; exon_id "ENSMUSE00000429792.9"; level 2; protein_id "ENSMUSP00000051438.10"; transcript_support_level "1"; mgi_id "MGI:2445114"; tag "basic"; tag "CCDS"; ccdsid "CCDS19194.1"; havana_gene "OTTMUSG00000021306.1"; havana_transcript "OTTMUST00000069281.1";
chr5	HAVANA	transcript	32893645	32942929	0	-	.	gene_id "ENSMUSG00000023452.20"; transcript_id "ENSMUST00000142779.8"; gene_type "protein_coding"; gene_name "Pisd"; transcript_type "protein_coding"; transcript_name "Pisd-206"; level 2; protein_id "ENSMUSP00000122705.2"; transcript_support_level "5"; mgi_id "MGI:2445114"; tag "mRNA_start_NF"; tag "cds_start_NF"; tag "not_organism_supported"; havana_gene "OTTMUSG00000021306.1"; havana_transcript "OTTMUST00000070770.1";
chr5	HAVANA	gene	32893645	32942990	0	-	.	gene_id "ENSMUSG00000023452.20"; gene_type "protein_coding"; gene_name "Pisd"; level 1; mgi_id "MGI:2445114"; tag "overlapping_locus"; havana_gene "OTTMUSG00000021306.1";
chr5	HAVANA	transcript	32893645	32942990	0	-	.	gene_id "ENSMUSG00000023452.20"; transcript_id "ENSMUST00000061895.16"; gene_type "protein_coding"; gene_name "Pisd"; transcript_type "protein_coding"; transcript_name "Pisd-201"; level 2; protein_id "ENSMUSP00000051438.10"; transcript_support_level "1"; mgi_id "MGI:2445114"; tag "basic"; tag "CCDS"; ccdsid "CCDS19194.1"; havana_gene "OTTMUSG00000021306.1"; havana_transcript "OTTMUST00000069281.1";
chr5	HAVANA	exon	32893649	32894723	0	-	.	gene_id "ENSMUSG00000023452.20"; transcript_id "ENSMUST00000202283.5"; gene_type "protein_coding"; gene_name "Pisd"; transcript_type "nonsense_mediated_decay"; transcript_name "Pisd-213"; exon_number 7; exon_id "ENSMUSE00001360387.2"; level 2; protein_id "ENSMUSP00000144616.2"; transcript_support_level "5"; mgi_id "MGI:2445114"; havana_gene "OTTMUSG00000021306.1"; havana_transcript "OTTMUST00000137743.1";
chr5	HAVANA	UTR	32893649	32894723	0	-	.	gene_id "ENSMUSG00000023452.20"; transcript_id "ENSMUST00000202283.5"; gene_type "protein_coding"; gene_name "Pisd"; transcript_type "nonsense_mediated_decay"; transcript_name "Pisd-213"; exon_number 7; exon_id "ENSMUSE00001360387.2"; level 2; protein_id "ENSMUSP00000144616.2"; transcript_support_level "5"; mgi_id "MGI:2445114"; havana_gene "OTTMUSG00000021306.1"; havana_transcript "OTTMUST00000137743.1";
chr5	HAVANA	transcript	32893649	32899819	0	-	.	gene_id "ENSMUSG00000023452.20"; transcript_id "ENSMUST00000202283.5"; gene_type "protein_coding"; gene_name "Pisd"; transcript_type "nonsense_mediated_decay"; transcript_name "Pisd-213"; level 2; protein_id "ENSMUSP00000144616.2"; transcript_support_level "5"; mgi_id "MGI:2445114"; havana_gene "OTTMUSG00000021306.1"; havana_transcript "OTTMUST00000137743.1";
chr5	HAVANA	exon	32893653	32895490	0	-	.	gene_id "ENSMUSG00000023452.20"; transcript_id "ENSMUST00000201980.5"; gene_type "protein_coding"; gene_name "Pisd"; transcript_type "retained_intron"; transcript_name "Pisd-212"; exon_number 6; exon_id "ENSMUSE00001361713.2"; level 2; transcript_support_level "5"; mgi_id "MGI:2445114"; tag "mRNA_end_NF"; tag "not_best_in_genome_evidence"; havana_gene "OTTMUSG00000021306.1"; havana_transcript "OTTMUST00000137744.1";
chr5	HAVANA	transcript	32893653	32899819	0	-	.	gene_id "ENSMUSG00000023452.20"; transcript_id "ENSMUST00000201980.5"; gene_type "protein_coding"; gene_name "Pisd"; transcript_type "retained_intron"; transcript_name "Pisd-212"; level 2; transcript_support_level "5"; mgi_id "MGI:2445114"; tag "mRNA_end_NF"; tag "not_best_in_genome_evidence"; havana_gene "OTTMUSG00000021306.1"; havana_transcript "OTTMUST00000137744.1";
chr5	HAVANA	exon	32893666	32894798	0	-	.	gene_id "ENSMUSG00000023452.20"; transcript_id "ENSMUST00000142957.6"; gene_type "protein_coding"; gene_name "Pisd"; transcript_type "nonsense_mediated_decay"; transcript_name "Pisd-207"; exon_number 7; exon_id "ENSMUSE00001066932.2"; level 2; protein_id "ENSMUSP00000119621.2"; transcript_support_level "1"; mgi_id "MGI:2445114"; havana_gene "OTTMUSG00000021306.1"; havana_transcript "OTTMUST00000069282.1";
chr5	HAVANA	UTR	32893666	32894798	0	-	.	gene_id "ENSMUSG00000023452.20"; transcript_id "ENSMUST00000142957.6"; gene_type "protein_coding"; gene_name "Pisd"; transcript_type "nonsense_mediated_decay"; transcript_name "Pisd-207"; exon_number 7; exon_id "ENSMUSE00001066932.2"; level 2; protein_id "ENSMUSP00000119621.2"; transcript_support_level "1"; mgi_id "MGI:2445114"; havana_gene "OTTMUSG00000021306.1"; havana_transcript "OTTMUST00000069282.1";
chr5	ENSEMBL_gcm37	exon	32893666	32894798	0.352230549067323	-	.	gene_id "ENSMUSG00000023452.20"; transcript_id "ENSMUSG00000023452.20_tx_4"; exon_id "chr5_32893666_32894798_-"; exonnum "11"; txlen "2791";
chr5	HAVANA	transcript	32893666	32942983	0	-	.	gene_id "ENSMUSG00000023452.20"; transcript_id "ENSMUST00000142957.6"; gene_type "protein_coding"; gene_name "Pisd"; transcript_type "nonsense_mediated_decay"; transcript_name "Pisd-207"; level 2; protein_id "ENSMUSP00000119621.2"; transcript_support_level "1"; mgi_id "MGI:2445114"; havana_gene "OTTMUSG00000021306.1"; havana_transcript "OTTMUST00000069282.1";
chr5	HAVANA	UTR	32893768	32894576	0	-	.	gene_id "ENSMUSG00000023452.20"; transcript_id "ENSMUST00000120591.8"; gene_type "protein_coding"; gene_name "Pisd"; transcript_type "protein_coding"; transcript_name "Pisd-203"; exon_number 9; exon_id "ENSMUSE00001289924.2"; level 2; protein_id "ENSMUSP00000112573.2"; transcript_support_level "5"; mgi_id "MGI:2445114"; tag "not_organism_supported"; tag "basic"; tag "Ensembl_canonical"; tag "GENCODE_Primary"; tag "appris_principal_1"; tag "CCDS"; ccdsid "CCDS84866.1"; havana_gene "OTTMUSG00000021306.1"; havana_transcript "OTTMUST00000069283.1";
chr5	HAVANA	UTR	32893768	32894754	0	-	.	gene_id "ENSMUSG00000023452.20"; transcript_id "ENSMUST00000071829.12"; gene_type "protein_coding"; gene_name "Pisd"; transcript_type "protein_coding"; transcript_name "Pisd-202"; exon_number 6; exon_id "ENSMUSE00001257401.2"; level 1; protein_id "ENSMUSP00000071732.6"; transcript_support_level "5"; mgi_id "MGI:2445114"; tag "not_organism_supported"; tag "basic"; tag "exp_conf"; havana_gene "OTTMUSG00000021306.1"; havana_transcript "OTTMUST00000050516.1";
chr5	HAVANA	exon	32893768	32894798	0	-	.	gene_id "ENSMUSG00000023452.20"; transcript_id "ENSMUST00000071829.12"; gene_type "protein_coding"; gene_name "Pisd"; transcript_type "protein_coding"; transcript_name "Pisd-202"; exon_number 6; exon_id "ENSMUSE00001257401.2"; level 1; protein_id "ENSMUSP00000071732.6"; transcript_support_level "5"; mgi_id "MGI:2445114"; tag "not_organism_supported"; tag "basic"; tag "exp_conf"; havana_gene "OTTMUSG00000021306.1"; havana_transcript "OTTMUST00000050516.1";
chr5	HAVANA	exon	32893768	32894798	0	-	.	gene_id "ENSMUSG00000023452.20"; transcript_id "ENSMUST00000120591.8"; gene_type "protein_coding"; gene_name "Pisd"; transcript_type "protein_coding"; transcript_name "Pisd-203"; exon_number 9; exon_id "ENSMUSE00001289924.2"; level 2; protein_id "ENSMUSP00000112573.2"; transcript_support_level "5"; mgi_id "MGI:2445114"; tag "not_organism_supported"; tag "basic"; tag "Ensembl_canonical"; tag "GENCODE_Primary"; tag "appris_principal_1"; tag "CCDS"; ccdsid "CCDS84866.1"; havana_gene "OTTMUSG00000021306.1"; havana_transcript "OTTMUST00000069283.1";
chr5	HAVANA	transcript	32893768	32899819	0	-	.	gene_id "ENSMUSG00000023452.20"; transcript_id "ENSMUST00000071829.12"; gene_type "protein_coding"; gene_name "Pisd"; transcript_type "protein_coding"; transcript_name "Pisd-202"; level 1; protein_id "ENSMUSP00000071732.6"; transcript_support_level "5"; mgi_id "MGI:2445114"; tag "not_organism_supported"; tag "basic"; tag "exp_conf"; havana_gene "OTTMUSG00000021306.1"; havana_transcript "OTTMUST00000050516.1";
chr5	HAVANA	transcript	32893768	32903656	0	-	.	gene_id "ENSMUSG00000023452.20"; transcript_id "ENSMUST00000120591.8"; gene_type "protein_coding"; gene_name "Pisd"; transcript_type "protein_coding"; transcript_name "Pisd-203"; level 2; protein_id "ENSMUSP00000112573.2"; transcript_support_level "5"; mgi_id "MGI:2445114"; tag "not_organism_supported"; tag "basic"; tag "Ensembl_canonical"; tag "GENCODE_Primary"; tag "appris_principal_1"; tag "CCDS"; ccdsid "CCDS84866.1"; havana_gene "OTTMUSG00000021306.1"; havana_transcript "OTTMUST00000069283.1";
chr5	HAVANA	stop_codon	32894574	32894576	0	-	0	gene_id "ENSMUSG00000023452.20"; transcript_id "ENSMUST00000142779.8"; gene_type "protein_coding"; gene_name "Pisd"; transcript_type "protein_coding"; transcript_name "Pisd-206"; exon_number 8; exon_id "ENSMUSE00000429792.9"; level 2; protein_id "ENSMUSP00000122705.2"; transcript_support_level "5"; mgi_id "MGI:2445114"; tag "mRNA_start_NF"; tag "cds_start_NF"; tag "not_organism_supported"; havana_gene "OTTMUSG00000021306.1"; havana_transcript "OTTMUST00000070770.1";
chr5	HAVANA	stop_codon	32894574	32894576	0	-	0	gene_id "ENSMUSG00000023452.20"; transcript_id "ENSMUST00000061895.16"; gene_type "protein_coding"; gene_name "Pisd"; transcript_type "protein_coding"; transcript_name "Pisd-201"; exon_number 8; exon_id "ENSMUSE00000429792.9"; level 2; protein_id "ENSMUSP00000051438.10"; transcript_support_level "1"; mgi_id "MGI:2445114"; tag "basic"; tag "CCDS"; ccdsid "CCDS19194.1"; havana_gene "OTTMUSG00000021306.1"; havana_transcript "OTTMUST00000069281.1";
chr5	HAVANA	stop_codon	32894574	32894576	0	-	0	gene_id "ENSMUSG00000023452.20"; transcript_id "ENSMUST00000120591.8"; gene_type "protein_coding"; gene_name "Pisd"; transcript_type "protein_coding"; transcript_name "Pisd-203"; exon_number 9; exon_id "ENSMUSE00001289924.2"; level 2; protein_id "ENSMUSP00000112573.2"; transcript_support_level "5"; mgi_id "MGI:2445114"; tag "not_organism_supported"; tag "basic"; tag "Ensembl_canonical"; tag "GENCODE_Primary"; tag "appris_principal_1"; tag "CCDS"; ccdsid "CCDS84866.1"; havana_gene "OTTMUSG00000021306.1"; havana_transcript "OTTMUST00000069283.1";
chr5	HAVANA	CDS	32894577	32894798	0	-	0	gene_id "ENSMUSG00000023452.20"; transcript_id "ENSMUST00000142779.8"; gene_type "protein_coding"; gene_name "Pisd"; transcript_type "protein_coding"; transcript_name "Pisd-206"; exon_number 8; exon_id "ENSMUSE00000429792.9"; level 2; protein_id "ENSMUSP00000122705.2"; transcript_support_level "5"; mgi_id "MGI:2445114"; tag "mRNA_start_NF"; tag "cds_start_NF"; tag "not_organism_supported"; havana_gene "OTTMUSG00000021306.1"; havana_transcript "OTTMUST00000070770.1";
chr5	HAVANA	CDS	32894577	32894798	0	-	0	gene_id "ENSMUSG00000023452.20"; transcript_id "ENSMUST00000061895.16"; gene_type "protein_coding"; gene_name "Pisd"; transcript_type "protein_coding"; transcript_name "Pisd-201"; exon_number 8; exon_id "ENSMUSE00000429792.9"; level 2; protein_id "ENSMUSP00000051438.10"; transcript_support_level "1"; mgi_id "MGI:2445114"; tag "basic"; tag "CCDS"; ccdsid "CCDS19194.1"; havana_gene "OTTMUSG00000021306.1"; havana_transcript "OTTMUST00000069281.1";
chr5	HAVANA	CDS	32894577	32894798	0	-	0	gene_id "ENSMUSG00000023452.20"; transcript_id "ENSMUST00000120591.8"; gene_type "protein_coding"; gene_name "Pisd"; transcript_type "protein_coding"; transcript_name "Pisd-203"; exon_number 9; exon_id "ENSMUSE00001289924.2"; level 2; protein_id "ENSMUSP00000112573.2"; transcript_support_level "5"; mgi_id "MGI:2445114"; tag "not_organism_supported"; tag "basic"; tag "Ensembl_canonical"; tag "GENCODE_Primary"; tag "appris_principal_1"; tag "CCDS"; ccdsid "CCDS84866.1"; havana_gene "OTTMUSG00000021306.1"; havana_transcript "OTTMUST00000069283.1";
chr5	HAVANA	stop_codon	32894752	32894754	0	-	0	gene_id "ENSMUSG00000023452.20"; transcript_id "ENSMUST00000071829.12"; gene_type "protein_coding"; gene_name "Pisd"; transcript_type "protein_coding"; transcript_name "Pisd-202"; exon_number 6; exon_id "ENSMUSE00001257401.2"; level 1; protein_id "ENSMUSP00000071732.6"; transcript_support_level "5"; mgi_id "MGI:2445114"; tag "not_organism_supported"; tag "basic"; tag "exp_conf"; havana_gene "OTTMUSG00000021306.1"; havana_transcript "OTTMUST00000050516.1";
chr5	HAVANA	CDS	32894755	32894798	0	-	2	gene_id "ENSMUSG00000023452.20"; transcript_id "ENSMUST00000071829.12"; gene_type "protein_coding"; gene_name "Pisd"; transcript_type "protein_coding"; transcript_name "Pisd-202"; exon_number 6; exon_id "ENSMUSE00001257401.2"; level 1; protein_id "ENSMUSP00000071732.6"; transcript_support_level "5"; mgi_id "MGI:2445114"; tag "not_organism_supported"; tag "basic"; tag "exp_conf"; havana_gene "OTTMUSG00000021306.1"; havana_transcript "OTTMUST00000050516.1";
chr5	HAVANA	exon	32895242	32895878	0	-	.	gene_id "ENSMUSG00000023452.20"; transcript_id "ENSMUST00000201314.2"; gene_type "protein_coding"; gene_name "Pisd"; transcript_type "retained_intron"; transcript_name "Pisd-211"; exon_number 2; exon_id "ENSMUSE00001361263.2"; level 2; transcript_support_level "5"; mgi_id "MGI:2445114"; tag "not_best_in_genome_evidence"; havana_gene "OTTMUSG00000021306.1"; havana_transcript "OTTMUST00000137745.1";
chr5	HAVANA	transcript	32895242	32897728	0	-	.	gene_id "ENSMUSG00000023452.20"; transcript_id "ENSMUST00000201314.2"; gene_type "protein_coding"; gene_name "Pisd"; transcript_type "retained_intron"; transcript_name "Pisd-211"; level 2; transcript_support_level "5"; mgi_id "MGI:2445114"; tag "not_best_in_genome_evidence"; havana_gene "OTTMUSG00000021306.1"; havana_transcript "OTTMUST00000137745.1";
chr5	HAVANA	exon	32895325	32895490	0	-	.	gene_id "ENSMUSG00000023452.20"; transcript_id "ENSMUST00000197787.5"; gene_type "protein_coding"; gene_name "Pisd"; transcript_type "nonsense_mediated_decay"; transcript_name "Pisd-209"; exon_number 5; exon_id "ENSMUSE00001348040.2"; level 2; protein_id "ENSMUSP00000143277.2"; transcript_support_level "5"; mgi_id "MGI:2445114"; havana_gene "OTTMUSG00000021306.1"; havana_transcript "OTTMUST00000137040.1";
chr5	HAVANA	UTR	32895325	32895490	0	-	.	gene_id "ENSMUSG00000023452.20"; transcript_id "ENSMUST00000197787.5"; gene_type "protein_coding"; gene_name "Pisd"; transcript_type "nonsense_mediated_decay"; transcript_name "Pisd-209"; exon_number 5; exon_id "ENSMUSE00001348040.2"; level 2; protein_id "ENSMUSP00000143277.2"; transcript_support_level "5"; mgi_id "MGI:2445114"; havana_gene "OTTMUSG00000021306.1"; havana_transcript "OTTMUST00000137040.1";
chr5	HAVANA	transcript	32895325	32899819	0	-	.	gene_id "ENSMUSG00000023452.20"; transcript_id "ENSMUST00000197787.5"; gene_type "protein_coding"; gene_name "Pisd"; transcript_type "nonsense_mediated_decay"; transcript_name "Pisd-209"; level 2; protein_id "ENSMUSP00000143277.2"; transcript_support_level "5"; mgi_id "MGI:2445114"; havana_gene "OTTMUSG00000021306.1"; havana_transcript "OTTMUST00000137040.1";
chr5	HAVANA	exon	32895330	32895376	0	-	.	gene_id "ENSMUSG00000023452.20"; transcript_id "ENSMUST00000142779.8"; gene_type "protein_coding"; gene_name "Pisd"; transcript_type "protein_coding"; transcript_name "Pisd-206"; exon_number 7; exon_id "ENSMUSE00000810043.2"; level 2; protein_id "ENSMUSP00000122705.2"; transcript_support_level "5"; mgi_id "MGI:2445114"; tag "mRNA_start_NF"; tag "cds_start_NF"; tag "not_organism_supported"; havana_gene "OTTMUSG00000021306.1"; havana_transcript "OTTMUST00000070770.1";
chr5	HAVANA	CDS	32895330	32895376	0	-	2	gene_id "ENSMUSG00000023452.20"; transcript_id "ENSMUST00000142779.8"; gene_type "protein_coding"; gene_name "Pisd"; transcript_type "protein_coding"; transcript_name "Pisd-206"; exon_number 7; exon_id "ENSMUSE00000810043.2"; level 2; protein_id "ENSMUSP00000122705.2"; transcript_support_level "5"; mgi_id "MGI:2445114"; tag "mRNA_start_NF"; tag "cds_start_NF"; tag "not_organism_supported"; havana_gene "OTTMUSG00000021306.1"; havana_transcript "OTTMUST00000070770.1";
chr5	HAVANA	exon	32895330	32895490	0	-	.	gene_id "ENSMUSG00000023452.20"; transcript_id "ENSMUST00000061895.16"; gene_type "protein_coding"; gene_name "Pisd"; transcript_type "protein_coding"; transcript_name "Pisd-201"; exon_number 7; exon_id "ENSMUSE00001302490.2"; level 2; protein_id "ENSMUSP00000051438.10"; transcript_support_level "1"; mgi_id "MGI:2445114"; tag "basic"; tag "CCDS"; ccdsid "CCDS19194.1"; havana_gene "OTTMUSG00000021306.1"; havana_transcript "OTTMUST00000069281.1";
chr5	HAVANA	CDS	32895330	32895490	0	-	2	gene_id "ENSMUSG00000023452.20"; transcript_id "ENSMUST00000061895.16"; gene_type "protein_coding"; gene_name "Pisd"; transcript_type "protein_coding"; transcript_name "Pisd-201"; exon_number 7; exon_id "ENSMUSE00001302490.2"; level 2; protein_id "ENSMUSP00000051438.10"; transcript_support_level "1"; mgi_id "MGI:2445114"; tag "basic"; tag "CCDS"; ccdsid "CCDS19194.1"; havana_gene "OTTMUSG00000021306.1"; havana_transcript "OTTMUST00000069281.1";
chr5	HAVANA	exon	32895330	32895490	0	-	.	gene_id "ENSMUSG00000023452.20"; transcript_id "ENSMUST00000142957.6"; gene_type "protein_coding"; gene_name "Pisd"; transcript_type "nonsense_mediated_decay"; transcript_name "Pisd-207"; exon_number 6; exon_id "ENSMUSE00001213234.2"; level 2; protein_id "ENSMUSP00000119621.2"; transcript_support_level "1"; mgi_id "MGI:2445114"; havana_gene "OTTMUSG00000021306.1"; havana_transcript "OTTMUST00000069282.1";
chr5	HAVANA	UTR	32895330	32895490	0	-	.	gene_id "ENSMUSG00000023452.20"; transcript_id "ENSMUST00000142957.6"; gene_type "protein_coding"; gene_name "Pisd"; transcript_type "nonsense_mediated_decay"; transcript_name "Pisd-207"; exon_number 6; exon_id "ENSMUSE00001213234.2"; level 2; protein_id "ENSMUSP00000119621.2"; transcript_support_level "1"; mgi_id "MGI:2445114"; havana_gene "OTTMUSG00000021306.1"; havana_transcript "OTTMUST00000069282.1";
chr5	HAVANA	exon	32895330	32895490	0	-	.	gene_id "ENSMUSG00000023452.20"; transcript_id "ENSMUST00000120591.8"; gene_type "protein_coding"; gene_name "Pisd"; transcript_type "protein_coding"; transcript_name "Pisd-203"; exon_number 8; exon_id "ENSMUSE00001302490.2"; level 2; protein_id "ENSMUSP00000112573.2"; transcript_support_level "5"; mgi_id "MGI:2445114"; tag "not_organism_supported"; tag "basic"; tag "Ensembl_canonical"; tag "GENCODE_Primary"; tag "appris_principal_1"; tag "CCDS"; ccdsid "CCDS84866.1"; havana_gene "OTTMUSG00000021306.1"; havana_transcript "OTTMUST00000069283.1";
chr5	HAVANA	CDS	32895330	32895490	0	-	2	gene_id "ENSMUSG00000023452.20"; transcript_id "ENSMUST00000120591.8"; gene_type "protein_coding"; gene_name "Pisd"; transcript_type "protein_coding"; transcript_name "Pisd-203"; exon_number 8; exon_id "ENSMUSE00001302490.2"; level 2; protein_id "ENSMUSP00000112573.2"; transcript_support_level "5"; mgi_id "MGI:2445114"; tag "not_organism_supported"; tag "basic"; tag "Ensembl_canonical"; tag "GENCODE_Primary"; tag "appris_principal_1"; tag "CCDS"; ccdsid "CCDS84866.1"; havana_gene "OTTMUSG00000021306.1"; havana_transcript "OTTMUST00000069283.1";
chr5	ENSEMBL_gcm37	exon	32895330	32895490	0.352230549067323	-	.	gene_id "ENSMUSG00000023452.20"; transcript_id "ENSMUSG00000023452.20_tx_4"; exon_id "chr5_32895330_32895490_-"; exonnum "10"; txlen "2791";
chr5	HAVANA	exon	32895347	32895490	0	-	.	gene_id "ENSMUSG00000023452.20"; transcript_id "ENSMUST00000202283.5"; gene_type "protein_coding"; gene_name "Pisd"; transcript_type "nonsense_mediated_decay"; transcript_name "Pisd-213"; exon_number 6; exon_id "ENSMUSE00001359500.2"; level 2; protein_id "ENSMUSP00000144616.2"; transcript_support_level "5"; mgi_id "MGI:2445114"; havana_gene "OTTMUSG00000021306.1"; havana_transcript "OTTMUST00000137743.1";
chr5	HAVANA	UTR	32895347	32895490	0	-	.	gene_id "ENSMUSG00000023452.20"; transcript_id "ENSMUST00000202283.5"; gene_type "protein_coding"; gene_name "Pisd"; transcript_type "nonsense_mediated_decay"; transcript_name "Pisd-213"; exon_number 6; exon_id "ENSMUSE00001359500.2"; level 2; protein_id "ENSMUSP00000144616.2"; transcript_support_level "5"; mgi_id "MGI:2445114"; havana_gene "OTTMUSG00000021306.1"; havana_transcript "OTTMUST00000137743.1";
chr5	HAVANA	exon	32895732	32895878	0	-	.	gene_id "ENSMUSG00000023452.20"; transcript_id "ENSMUST00000142779.8"; gene_type "protein_coding"; gene_name "Pisd"; transcript_type "protein_coding"; transcript_name "Pisd-206"; exon_number 6; exon_id "ENSMUSE00001226528.2"; level 2; protein_id "ENSMUSP00000122705.2"; transcript_support_level "5"; mgi_id "MGI:2445114"; tag "mRNA_start_NF"; tag "cds_start_NF"; tag "not_organism_supported"; havana_gene "OTTMUSG00000021306.1"; havana_transcript "OTTMUST00000070770.1";
chr5	HAVANA	CDS	32895732	32895878	0	-	2	gene_id "ENSMUSG00000023452.20"; transcript_id "ENSMUST00000142779.8"; gene_type "protein_coding"; gene_name "Pisd"; transcript_type "protein_coding"; transcript_name "Pisd-206"; exon_number 6; exon_id "ENSMUSE00001226528.2"; level 2; protein_id "ENSMUSP00000122705.2"; transcript_support_level "5"; mgi_id "MGI:2445114"; tag "mRNA_start_NF"; tag "cds_start_NF"; tag "not_organism_supported"; havana_gene "OTTMUSG00000021306.1"; havana_transcript "OTTMUST00000070770.1";
chr5	HAVANA	exon	32895732	32895878	0	-	.	gene_id "ENSMUSG00000023452.20"; transcript_id "ENSMUST00000061895.16"; gene_type "protein_coding"; gene_name "Pisd"; transcript_type "protein_coding"; transcript_name "Pisd-201"; exon_number 6; exon_id "ENSMUSE00001226528.2"; level 2; protein_id "ENSMUSP00000051438.10"; transcript_support_level "1"; mgi_id "MGI:2445114"; tag "basic"; tag "CCDS"; ccdsid "CCDS19194.1"; havana_gene "OTTMUSG00000021306.1"; havana_transcript "OTTMUST00000069281.1";
chr5	HAVANA	CDS	32895732	32895878	0	-	2	gene_id "ENSMUSG00000023452.20"; transcript_id "ENSMUST00000061895.16"; gene_type "protein_coding"; gene_name "Pisd"; transcript_type "protein_coding"; transcript_name "Pisd-201"; exon_number 6; exon_id "ENSMUSE00001226528.2"; level 2; protein_id "ENSMUSP00000051438.10"; transcript_support_level "1"; mgi_id "MGI:2445114"; tag "basic"; tag "CCDS"; ccdsid "CCDS19194.1"; havana_gene "OTTMUSG00000021306.1"; havana_transcript "OTTMUST00000069281.1";
chr5	HAVANA	exon	32895732	32895878	0	-	.	gene_id "ENSMUSG00000023452.20"; transcript_id "ENSMUST00000202283.5"; gene_type "protein_coding"; gene_name "Pisd"; transcript_type "nonsense_mediated_decay"; transcript_name "Pisd-213"; exon_number 5; exon_id "ENSMUSE00001304722.2"; level 2; protein_id "ENSMUSP00000144616.2"; transcript_support_level "5"; mgi_id "MGI:2445114"; havana_gene "OTTMUSG00000021306.1"; havana_transcript "OTTMUST00000137743.1";
chr5	HAVANA	UTR	32895732	32895878	0	-	.	gene_id "ENSMUSG00000023452.20"; transcript_id "ENSMUST00000202283.5"; gene_type "protein_coding"; gene_name "Pisd"; transcript_type "nonsense_mediated_decay"; transcript_name "Pisd-213"; exon_number 5; exon_id "ENSMUSE00001304722.2"; level 2; protein_id "ENSMUSP00000144616.2"; transcript_support_level "5"; mgi_id "MGI:2445114"; havana_gene "OTTMUSG00000021306.1"; havana_transcript "OTTMUST00000137743.1";
chr5	HAVANA	exon	32895732	32895878	0	-	.	gene_id "ENSMUSG00000023452.20"; transcript_id "ENSMUST00000201980.5"; gene_type "protein_coding"; gene_name "Pisd"; transcript_type "retained_intron"; transcript_name "Pisd-212"; exon_number 5; exon_id "ENSMUSE00001304722.2"; level 2; transcript_support_level "5"; mgi_id "MGI:2445114"; tag "mRNA_end_NF"; tag "not_best_in_genome_evidence"; havana_gene "OTTMUSG00000021306.1"; havana_transcript "OTTMUST00000137744.1";
chr5	HAVANA	exon	32895732	32895878	0	-	.	gene_id "ENSMUSG00000023452.20"; transcript_id "ENSMUST00000142957.6"; gene_type "protein_coding"; gene_name "Pisd"; transcript_type "nonsense_mediated_decay"; transcript_name "Pisd-207"; exon_number 5; exon_id "ENSMUSE00001304722.2"; level 2; protein_id "ENSMUSP00000119621.2"; transcript_support_level "1"; mgi_id "MGI:2445114"; havana_gene "OTTMUSG00000021306.1"; havana_transcript "OTTMUST00000069282.1";
chr5	HAVANA	UTR	32895732	32895878	0	-	.	gene_id "ENSMUSG00000023452.20"; transcript_id "ENSMUST00000142957.6"; gene_type "protein_coding"; gene_name "Pisd"; transcript_type "nonsense_mediated_decay"; transcript_name "Pisd-207"; exon_number 5; exon_id "ENSMUSE00001304722.2"; level 2; protein_id "ENSMUSP00000119621.2"; transcript_support_level "1"; mgi_id "MGI:2445114"; havana_gene "OTTMUSG00000021306.1"; havana_transcript "OTTMUST00000069282.1";
```
