## Supplementary material for "Significantly Improved Mouse and Rat Genome Annotation Using Sequence Read Archive RNA-seq Data": mouse_SRA_GENCODE_M37.gtf: mouse_SRA_GENCODE_M37.gtf (part 1109 of 1572)

```
chr5	HAVANA	exon	32895732	32895878	0	-	.	gene_id "ENSMUSG00000023452.20"; transcript_id "ENSMUST00000071829.12"; gene_type "protein_coding"; gene_name "Pisd"; transcript_type "protein_coding"; transcript_name "Pisd-202"; exon_number 5; exon_id "ENSMUSE00001226528.2"; level 1; protein_id "ENSMUSP00000071732.6"; transcript_support_level "5"; mgi_id "MGI:2445114"; tag "not_organism_supported"; tag "basic"; tag "exp_conf"; havana_gene "OTTMUSG00000021306.1"; havana_transcript "OTTMUST00000050516.1";
chr5	HAVANA	CDS	32895732	32895878	0	-	2	gene_id "ENSMUSG00000023452.20"; transcript_id "ENSMUST00000071829.12"; gene_type "protein_coding"; gene_name "Pisd"; transcript_type "protein_coding"; transcript_name "Pisd-202"; exon_number 5; exon_id "ENSMUSE00001226528.2"; level 1; protein_id "ENSMUSP00000071732.6"; transcript_support_level "5"; mgi_id "MGI:2445114"; tag "not_organism_supported"; tag "basic"; tag "exp_conf"; havana_gene "OTTMUSG00000021306.1"; havana_transcript "OTTMUST00000050516.1";
chr5	HAVANA	exon	32895732	32895878	0	-	.	gene_id "ENSMUSG00000023452.20"; transcript_id "ENSMUST00000120591.8"; gene_type "protein_coding"; gene_name "Pisd"; transcript_type "protein_coding"; transcript_name "Pisd-203"; exon_number 7; exon_id "ENSMUSE00001226528.2"; level 2; protein_id "ENSMUSP00000112573.2"; transcript_support_level "5"; mgi_id "MGI:2445114"; tag "not_organism_supported"; tag "basic"; tag "Ensembl_canonical"; tag "GENCODE_Primary"; tag "appris_principal_1"; tag "CCDS"; ccdsid "CCDS84866.1"; havana_gene "OTTMUSG00000021306.1"; havana_transcript "OTTMUST00000069283.1";
chr5	HAVANA	CDS	32895732	32895878	0	-	2	gene_id "ENSMUSG00000023452.20"; transcript_id "ENSMUST00000120591.8"; gene_type "protein_coding"; gene_name "Pisd"; transcript_type "protein_coding"; transcript_name "Pisd-203"; exon_number 7; exon_id "ENSMUSE00001226528.2"; level 2; protein_id "ENSMUSP00000112573.2"; transcript_support_level "5"; mgi_id "MGI:2445114"; tag "not_organism_supported"; tag "basic"; tag "Ensembl_canonical"; tag "GENCODE_Primary"; tag "appris_principal_1"; tag "CCDS"; ccdsid "CCDS84866.1"; havana_gene "OTTMUSG00000021306.1"; havana_transcript "OTTMUST00000069283.1";
chr5	HAVANA	exon	32895732	32895878	0	-	.	gene_id "ENSMUSG00000023452.20"; transcript_id "ENSMUST00000197787.5"; gene_type "protein_coding"; gene_name "Pisd"; transcript_type "nonsense_mediated_decay"; transcript_name "Pisd-209"; exon_number 4; exon_id "ENSMUSE00001304722.2"; level 2; protein_id "ENSMUSP00000143277.2"; transcript_support_level "5"; mgi_id "MGI:2445114"; havana_gene "OTTMUSG00000021306.1"; havana_transcript "OTTMUST00000137040.1";
chr5	HAVANA	UTR	32895732	32895878	0	-	.	gene_id "ENSMUSG00000023452.20"; transcript_id "ENSMUST00000197787.5"; gene_type "protein_coding"; gene_name "Pisd"; transcript_type "nonsense_mediated_decay"; transcript_name "Pisd-209"; exon_number 4; exon_id "ENSMUSE00001304722.2"; level 2; protein_id "ENSMUSP00000143277.2"; transcript_support_level "5"; mgi_id "MGI:2445114"; havana_gene "OTTMUSG00000021306.1"; havana_transcript "OTTMUST00000137040.1";
chr5	ENSEMBL_gcm37	exon	32895732	32895878	0.352230549067323	-	.	gene_id "ENSMUSG00000023452.20"; transcript_id "ENSMUSG00000023452.20_tx_4"; exon_id "chr5_32895732_32895878_-"; exonnum "9"; txlen "2791";
chr5	HAVANA	exon	32895739	32895878	0	-	.	gene_id "ENSMUSG00000023452.20"; transcript_id "ENSMUST00000200390.5"; gene_type "protein_coding"; gene_name "Pisd"; transcript_type "nonsense_mediated_decay"; transcript_name "Pisd-210"; exon_number 5; exon_id "ENSMUSE00001354883.2"; level 2; protein_id "ENSMUSP00000142818.2"; transcript_support_level "5"; mgi_id "MGI:2445114"; havana_gene "OTTMUSG00000021306.1"; havana_transcript "OTTMUST00000137041.1";
chr5	HAVANA	UTR	32895739	32895878	0	-	.	gene_id "ENSMUSG00000023452.20"; transcript_id "ENSMUST00000200390.5"; gene_type "protein_coding"; gene_name "Pisd"; transcript_type "nonsense_mediated_decay"; transcript_name "Pisd-210"; exon_number 5; exon_id "ENSMUSE00001354883.2"; level 2; protein_id "ENSMUSP00000142818.2"; transcript_support_level "5"; mgi_id "MGI:2445114"; havana_gene "OTTMUSG00000021306.1"; havana_transcript "OTTMUST00000137041.1";
chr5	HAVANA	transcript	32895739	32899679	0	-	.	gene_id "ENSMUSG00000023452.20"; transcript_id "ENSMUST00000200390.5"; gene_type "protein_coding"; gene_name "Pisd"; transcript_type "nonsense_mediated_decay"; transcript_name "Pisd-210"; level 2; protein_id "ENSMUSP00000142818.2"; transcript_support_level "5"; mgi_id "MGI:2445114"; havana_gene "OTTMUSG00000021306.1"; havana_transcript "OTTMUST00000137041.1";
chr5	HAVANA	UTR	32896126	32896214	0	-	.	gene_id "ENSMUSG00000023452.20"; transcript_id "ENSMUST00000202283.5"; gene_type "protein_coding"; gene_name "Pisd"; transcript_type "nonsense_mediated_decay"; transcript_name "Pisd-213"; exon_number 4; exon_id "ENSMUSE00001353802.2"; level 2; protein_id "ENSMUSP00000144616.2"; transcript_support_level "5"; mgi_id "MGI:2445114"; havana_gene "OTTMUSG00000021306.1"; havana_transcript "OTTMUST00000137743.1";
chr5	HAVANA	UTR	32896126	32896214	0	-	.	gene_id "ENSMUSG00000023452.20"; transcript_id "ENSMUST00000200390.5"; gene_type "protein_coding"; gene_name "Pisd"; transcript_type "nonsense_mediated_decay"; transcript_name "Pisd-210"; exon_number 4; exon_id "ENSMUSE00001353802.2"; level 2; protein_id "ENSMUSP00000142818.2"; transcript_support_level "5"; mgi_id "MGI:2445114"; havana_gene "OTTMUSG00000021306.1"; havana_transcript "OTTMUST00000137041.1";
chr5	HAVANA	exon	32896126	32896264	0	-	.	gene_id "ENSMUSG00000023452.20"; transcript_id "ENSMUST00000142779.8"; gene_type "protein_coding"; gene_name "Pisd"; transcript_type "protein_coding"; transcript_name "Pisd-206"; exon_number 5; exon_id "ENSMUSE00001310897.2"; level 2; protein_id "ENSMUSP00000122705.2"; transcript_support_level "5"; mgi_id "MGI:2445114"; tag "mRNA_start_NF"; tag "cds_start_NF"; tag "not_organism_supported"; havana_gene "OTTMUSG00000021306.1"; havana_transcript "OTTMUST00000070770.1";
chr5	HAVANA	CDS	32896126	32896264	0	-	0	gene_id "ENSMUSG00000023452.20"; transcript_id "ENSMUST00000142779.8"; gene_type "protein_coding"; gene_name "Pisd"; transcript_type "protein_coding"; transcript_name "Pisd-206"; exon_number 5; exon_id "ENSMUSE00001310897.2"; level 2; protein_id "ENSMUSP00000122705.2"; transcript_support_level "5"; mgi_id "MGI:2445114"; tag "mRNA_start_NF"; tag "cds_start_NF"; tag "not_organism_supported"; havana_gene "OTTMUSG00000021306.1"; havana_transcript "OTTMUST00000070770.1";
chr5	HAVANA	exon	32896126	32896264	0	-	.	gene_id "ENSMUSG00000023452.20"; transcript_id "ENSMUST00000061895.16"; gene_type "protein_coding"; gene_name "Pisd"; transcript_type "protein_coding"; transcript_name "Pisd-201"; exon_number 5; exon_id "ENSMUSE00001310897.2"; level 2; protein_id "ENSMUSP00000051438.10"; transcript_support_level "1"; mgi_id "MGI:2445114"; tag "basic"; tag "CCDS"; ccdsid "CCDS19194.1"; havana_gene "OTTMUSG00000021306.1"; havana_transcript "OTTMUST00000069281.1";
chr5	HAVANA	CDS	32896126	32896264	0	-	0	gene_id "ENSMUSG00000023452.20"; transcript_id "ENSMUST00000061895.16"; gene_type "protein_coding"; gene_name "Pisd"; transcript_type "protein_coding"; transcript_name "Pisd-201"; exon_number 5; exon_id "ENSMUSE00001310897.2"; level 2; protein_id "ENSMUSP00000051438.10"; transcript_support_level "1"; mgi_id "MGI:2445114"; tag "basic"; tag "CCDS"; ccdsid "CCDS19194.1"; havana_gene "OTTMUSG00000021306.1"; havana_transcript "OTTMUST00000069281.1";
chr5	HAVANA	exon	32896126	32896264	0	-	.	gene_id "ENSMUSG00000023452.20"; transcript_id "ENSMUST00000202283.5"; gene_type "protein_coding"; gene_name "Pisd"; transcript_type "nonsense_mediated_decay"; transcript_name "Pisd-213"; exon_number 4; exon_id "ENSMUSE00001353802.2"; level 2; protein_id "ENSMUSP00000144616.2"; transcript_support_level "5"; mgi_id "MGI:2445114"; havana_gene "OTTMUSG00000021306.1"; havana_transcript "OTTMUST00000137743.1";
chr5	HAVANA	exon	32896126	32896264	0	-	.	gene_id "ENSMUSG00000023452.20"; transcript_id "ENSMUST00000142957.6"; gene_type "protein_coding"; gene_name "Pisd"; transcript_type "nonsense_mediated_decay"; transcript_name "Pisd-207"; exon_number 4; exon_id "ENSMUSE00001278823.2"; level 2; protein_id "ENSMUSP00000119621.2"; transcript_support_level "1"; mgi_id "MGI:2445114"; havana_gene "OTTMUSG00000021306.1"; havana_transcript "OTTMUST00000069282.1";
chr5	HAVANA	UTR	32896126	32896264	0	-	.	gene_id "ENSMUSG00000023452.20"; transcript_id "ENSMUST00000142957.6"; gene_type "protein_coding"; gene_name "Pisd"; transcript_type "nonsense_mediated_decay"; transcript_name "Pisd-207"; exon_number 4; exon_id "ENSMUSE00001278823.2"; level 2; protein_id "ENSMUSP00000119621.2"; transcript_support_level "1"; mgi_id "MGI:2445114"; havana_gene "OTTMUSG00000021306.1"; havana_transcript "OTTMUST00000069282.1";
chr5	HAVANA	exon	32896126	32896264	0	-	.	gene_id "ENSMUSG00000023452.20"; transcript_id "ENSMUST00000071829.12"; gene_type "protein_coding"; gene_name "Pisd"; transcript_type "protein_coding"; transcript_name "Pisd-202"; exon_number 4; exon_id "ENSMUSE00001310897.2"; level 1; protein_id "ENSMUSP00000071732.6"; transcript_support_level "5"; mgi_id "MGI:2445114"; tag "not_organism_supported"; tag "basic"; tag "exp_conf"; havana_gene "OTTMUSG00000021306.1"; havana_transcript "OTTMUST00000050516.1";
chr5	HAVANA	CDS	32896126	32896264	0	-	0	gene_id "ENSMUSG00000023452.20"; transcript_id "ENSMUST00000071829.12"; gene_type "protein_coding"; gene_name "Pisd"; transcript_type "protein_coding"; transcript_name "Pisd-202"; exon_number 4; exon_id "ENSMUSE00001310897.2"; level 1; protein_id "ENSMUSP00000071732.6"; transcript_support_level "5"; mgi_id "MGI:2445114"; tag "not_organism_supported"; tag "basic"; tag "exp_conf"; havana_gene "OTTMUSG00000021306.1"; havana_transcript "OTTMUST00000050516.1";
chr5	HAVANA	exon	32896126	32896264	0	-	.	gene_id "ENSMUSG00000023452.20"; transcript_id "ENSMUST00000120591.8"; gene_type "protein_coding"; gene_name "Pisd"; transcript_type "protein_coding"; transcript_name "Pisd-203"; exon_number 6; exon_id "ENSMUSE00001310897.2"; level 2; protein_id "ENSMUSP00000112573.2"; transcript_support_level "5"; mgi_id "MGI:2445114"; tag "not_organism_supported"; tag "basic"; tag "Ensembl_canonical"; tag "GENCODE_Primary"; tag "appris_principal_1"; tag "CCDS"; ccdsid "CCDS84866.1"; havana_gene "OTTMUSG00000021306.1"; havana_transcript "OTTMUST00000069283.1";
chr5	HAVANA	CDS	32896126	32896264	0	-	0	gene_id "ENSMUSG00000023452.20"; transcript_id "ENSMUST00000120591.8"; gene_type "protein_coding"; gene_name "Pisd"; transcript_type "protein_coding"; transcript_name "Pisd-203"; exon_number 6; exon_id "ENSMUSE00001310897.2"; level 2; protein_id "ENSMUSP00000112573.2"; transcript_support_level "5"; mgi_id "MGI:2445114"; tag "not_organism_supported"; tag "basic"; tag "Ensembl_canonical"; tag "GENCODE_Primary"; tag "appris_principal_1"; tag "CCDS"; ccdsid "CCDS84866.1"; havana_gene "OTTMUSG00000021306.1"; havana_transcript "OTTMUST00000069283.1";
chr5	HAVANA	exon	32896126	32896264	0	-	.	gene_id "ENSMUSG00000023452.20"; transcript_id "ENSMUST00000197787.5"; gene_type "protein_coding"; gene_name "Pisd"; transcript_type "nonsense_mediated_decay"; transcript_name "Pisd-209"; exon_number 3; exon_id "ENSMUSE00001278823.2"; level 2; protein_id "ENSMUSP00000143277.2"; transcript_support_level "5"; mgi_id "MGI:2445114"; havana_gene "OTTMUSG00000021306.1"; havana_transcript "OTTMUST00000137040.1";
chr5	HAVANA	UTR	32896126	32896264	0	-	.	gene_id "ENSMUSG00000023452.20"; transcript_id "ENSMUST00000197787.5"; gene_type "protein_coding"; gene_name "Pisd"; transcript_type "nonsense_mediated_decay"; transcript_name "Pisd-209"; exon_number 3; exon_id "ENSMUSE00001278823.2"; level 2; protein_id "ENSMUSP00000143277.2"; transcript_support_level "5"; mgi_id "MGI:2445114"; havana_gene "OTTMUSG00000021306.1"; havana_transcript "OTTMUST00000137040.1";
chr5	HAVANA	exon	32896126	32896264	0	-	.	gene_id "ENSMUSG00000023452.20"; transcript_id "ENSMUST00000200390.5"; gene_type "protein_coding"; gene_name "Pisd"; transcript_type "nonsense_mediated_decay"; transcript_name "Pisd-210"; exon_number 4; exon_id "ENSMUSE00001353802.2"; level 2; protein_id "ENSMUSP00000142818.2"; transcript_support_level "5"; mgi_id "MGI:2445114"; havana_gene "OTTMUSG00000021306.1"; havana_transcript "OTTMUST00000137041.1";
chr5	ENSEMBL_gcm37	exon	32896126	32896264	0.352230549067323	-	.	gene_id "ENSMUSG00000023452.20"; transcript_id "ENSMUSG00000023452.20_tx_4"; exon_id "chr5_32896126_32896264_-"; exonnum "8"; txlen "2791";
chr5	HAVANA	exon	32896126	32896717	0	-	.	gene_id "ENSMUSG00000023452.20"; transcript_id "ENSMUST00000201980.5"; gene_type "protein_coding"; gene_name "Pisd"; transcript_type "retained_intron"; transcript_name "Pisd-212"; exon_number 4; exon_id "ENSMUSE00001360668.2"; level 2; transcript_support_level "5"; mgi_id "MGI:2445114"; tag "mRNA_end_NF"; tag "not_best_in_genome_evidence"; havana_gene "OTTMUSG00000021306.1"; havana_transcript "OTTMUST00000137744.1";
chr5	HAVANA	exon	32896126	32897728	0	-	.	gene_id "ENSMUSG00000023452.20"; transcript_id "ENSMUST00000201314.2"; gene_type "protein_coding"; gene_name "Pisd"; transcript_type "retained_intron"; transcript_name "Pisd-211"; exon_number 1; exon_id "ENSMUSE00001360095.2"; level 2; transcript_support_level "5"; mgi_id "MGI:2445114"; tag "not_best_in_genome_evidence"; havana_gene "OTTMUSG00000021306.1"; havana_transcript "OTTMUST00000137745.1";
chr5	HAVANA	exon	32896208	32896717	0	-	.	gene_id "ENSMUSG00000023452.20"; transcript_id "ENSMUST00000138360.8"; gene_type "protein_coding"; gene_name "Pisd"; transcript_type "retained_intron"; transcript_name "Pisd-205"; exon_number 4; exon_id "ENSMUSE00000813336.2"; level 2; transcript_support_level "2"; mgi_id "MGI:2445114"; havana_gene "OTTMUSG00000021306.1"; havana_transcript "OTTMUST00000069285.1";
chr5	HAVANA	transcript	32896208	32942925	0	-	.	gene_id "ENSMUSG00000023452.20"; transcript_id "ENSMUST00000138360.8"; gene_type "protein_coding"; gene_name "Pisd"; transcript_type "retained_intron"; transcript_name "Pisd-205"; level 2; transcript_support_level "2"; mgi_id "MGI:2445114"; havana_gene "OTTMUSG00000021306.1"; havana_transcript "OTTMUST00000069285.1";
chr5	HAVANA	stop_codon	32896212	32896214	0	-	0	gene_id "ENSMUSG00000023452.20"; transcript_id "ENSMUST00000202283.5"; gene_type "protein_coding"; gene_name "Pisd"; transcript_type "nonsense_mediated_decay"; transcript_name "Pisd-213"; exon_number 4; exon_id "ENSMUSE00001353802.2"; level 2; protein_id "ENSMUSP00000144616.2"; transcript_support_level "5"; mgi_id "MGI:2445114"; havana_gene "OTTMUSG00000021306.1"; havana_transcript "OTTMUST00000137743.1";
chr5	HAVANA	stop_codon	32896212	32896214	0	-	0	gene_id "ENSMUSG00000023452.20"; transcript_id "ENSMUST00000200390.5"; gene_type "protein_coding"; gene_name "Pisd"; transcript_type "nonsense_mediated_decay"; transcript_name "Pisd-210"; exon_number 4; exon_id "ENSMUSE00001353802.2"; level 2; protein_id "ENSMUSP00000142818.2"; transcript_support_level "5"; mgi_id "MGI:2445114"; havana_gene "OTTMUSG00000021306.1"; havana_transcript "OTTMUST00000137041.1";
chr5	HAVANA	CDS	32896215	32896264	0	-	2	gene_id "ENSMUSG00000023452.20"; transcript_id "ENSMUST00000202283.5"; gene_type "protein_coding"; gene_name "Pisd"; transcript_type "nonsense_mediated_decay"; transcript_name "Pisd-213"; exon_number 4; exon_id "ENSMUSE00001353802.2"; level 2; protein_id "ENSMUSP00000144616.2"; transcript_support_level "5"; mgi_id "MGI:2445114"; havana_gene "OTTMUSG00000021306.1"; havana_transcript "OTTMUST00000137743.1";
chr5	HAVANA	CDS	32896215	32896264	0	-	2	gene_id "ENSMUSG00000023452.20"; transcript_id "ENSMUST00000200390.5"; gene_type "protein_coding"; gene_name "Pisd"; transcript_type "nonsense_mediated_decay"; transcript_name "Pisd-210"; exon_number 4; exon_id "ENSMUSE00001353802.2"; level 2; protein_id "ENSMUSP00000142818.2"; transcript_support_level "5"; mgi_id "MGI:2445114"; havana_gene "OTTMUSG00000021306.1"; havana_transcript "OTTMUST00000137041.1";
chr5	HAVANA	exon	32896221	32896717	0	-	.	gene_id "ENSMUSG00000023452.20"; transcript_id "ENSMUST00000202641.2"; gene_type "protein_coding"; gene_name "Pisd"; transcript_type "retained_intron"; transcript_name "Pisd-214"; exon_number 2; exon_id "ENSMUSE00001364143.2"; level 2; transcript_support_level "5"; mgi_id "MGI:2445114"; tag "mRNA_end_NF"; havana_gene "OTTMUSG00000021306.1"; havana_transcript "OTTMUST00000137800.1";
chr5	HAVANA	transcript	32896221	32898198	0	-	.	gene_id "ENSMUSG00000023452.20"; transcript_id "ENSMUST00000202641.2"; gene_type "protein_coding"; gene_name "Pisd"; transcript_type "retained_intron"; transcript_name "Pisd-214"; level 2; transcript_support_level "5"; mgi_id "MGI:2445114"; tag "mRNA_end_NF"; havana_gene "OTTMUSG00000021306.1"; havana_transcript "OTTMUST00000137800.1";
chr5	HAVANA	exon	32896402	32896446	0	-	.	gene_id "ENSMUSG00000105647.2"; transcript_id "ENSMUST00000196545.2"; gene_type "lncRNA"; gene_name "Gm43695"; transcript_type "lncRNA"; transcript_name "Gm43695-201"; exon_number 2; exon_id "ENSMUSE00001348073.2"; level 2; transcript_support_level "1"; mgi_id "MGI:5663832"; tag "basic"; tag "Ensembl_canonical"; tag "GENCODE_Primary"; havana_gene "OTTMUSG00000055353.1"; havana_transcript "OTTMUST00000137042.1";
chr5	HAVANA	gene	32896402	32896678	0	-	.	gene_id "ENSMUSG00000105647.2"; gene_type "lncRNA"; gene_name "Gm43695"; level 2; mgi_id "MGI:5663832"; havana_gene "OTTMUSG00000055353.1";
chr5	HAVANA	transcript	32896402	32896678	0	-	.	gene_id "ENSMUSG00000105647.2"; transcript_id "ENSMUST00000196545.2"; gene_type "lncRNA"; gene_name "Gm43695"; transcript_type "lncRNA"; transcript_name "Gm43695-201"; level 2; transcript_support_level "1"; mgi_id "MGI:5663832"; tag "basic"; tag "Ensembl_canonical"; tag "GENCODE_Primary"; havana_gene "OTTMUSG00000055353.1"; havana_transcript "OTTMUST00000137042.1";
chr5	HAVANA	exon	32896481	32896717	0	-	.	gene_id "ENSMUSG00000023452.20"; transcript_id "ENSMUST00000142779.8"; gene_type "protein_coding"; gene_name "Pisd"; transcript_type "protein_coding"; transcript_name "Pisd-206"; exon_number 4; exon_id "ENSMUSE00001241841.2"; level 2; protein_id "ENSMUSP00000122705.2"; transcript_support_level "5"; mgi_id "MGI:2445114"; tag "mRNA_start_NF"; tag "cds_start_NF"; tag "not_organism_supported"; havana_gene "OTTMUSG00000021306.1"; havana_transcript "OTTMUST00000070770.1";
chr5	HAVANA	CDS	32896481	32896717	0	-	0	gene_id "ENSMUSG00000023452.20"; transcript_id "ENSMUST00000142779.8"; gene_type "protein_coding"; gene_name "Pisd"; transcript_type "protein_coding"; transcript_name "Pisd-206"; exon_number 4; exon_id "ENSMUSE00001241841.2"; level 2; protein_id "ENSMUSP00000122705.2"; transcript_support_level "5"; mgi_id "MGI:2445114"; tag "mRNA_start_NF"; tag "cds_start_NF"; tag "not_organism_supported"; havana_gene "OTTMUSG00000021306.1"; havana_transcript "OTTMUST00000070770.1";
chr5	HAVANA	exon	32896481	32896717	0	-	.	gene_id "ENSMUSG00000023452.20"; transcript_id "ENSMUST00000061895.16"; gene_type "protein_coding"; gene_name "Pisd"; transcript_type "protein_coding"; transcript_name "Pisd-201"; exon_number 4; exon_id "ENSMUSE00001241841.2"; level 2; protein_id "ENSMUSP00000051438.10"; transcript_support_level "1"; mgi_id "MGI:2445114"; tag "basic"; tag "CCDS"; ccdsid "CCDS19194.1"; havana_gene "OTTMUSG00000021306.1"; havana_transcript "OTTMUST00000069281.1";
chr5	HAVANA	CDS	32896481	32896717	0	-	0	gene_id "ENSMUSG00000023452.20"; transcript_id "ENSMUST00000061895.16"; gene_type "protein_coding"; gene_name "Pisd"; transcript_type "protein_coding"; transcript_name "Pisd-201"; exon_number 4; exon_id "ENSMUSE00001241841.2"; level 2; protein_id "ENSMUSP00000051438.10"; transcript_support_level "1"; mgi_id "MGI:2445114"; tag "basic"; tag "CCDS"; ccdsid "CCDS19194.1"; havana_gene "OTTMUSG00000021306.1"; havana_transcript "OTTMUST00000069281.1";
chr5	HAVANA	exon	32896481	32896717	0	-	.	gene_id "ENSMUSG00000023452.20"; transcript_id "ENSMUST00000142957.6"; gene_type "protein_coding"; gene_name "Pisd"; transcript_type "nonsense_mediated_decay"; transcript_name "Pisd-207"; exon_number 3; exon_id "ENSMUSE00001256870.2"; level 2; protein_id "ENSMUSP00000119621.2"; transcript_support_level "1"; mgi_id "MGI:2445114"; havana_gene "OTTMUSG00000021306.1"; havana_transcript "OTTMUST00000069282.1";
chr5	HAVANA	UTR	32896481	32896717	0	-	.	gene_id "ENSMUSG00000023452.20"; transcript_id "ENSMUST00000142957.6"; gene_type "protein_coding"; gene_name "Pisd"; transcript_type "nonsense_mediated_decay"; transcript_name "Pisd-207"; exon_number 3; exon_id "ENSMUSE00001256870.2"; level 2; protein_id "ENSMUSP00000119621.2"; transcript_support_level "1"; mgi_id "MGI:2445114"; havana_gene "OTTMUSG00000021306.1"; havana_transcript "OTTMUST00000069282.1";
chr5	HAVANA	exon	32896481	32896717	0	-	.	gene_id "ENSMUSG00000023452.20"; transcript_id "ENSMUST00000071829.12"; gene_type "protein_coding"; gene_name "Pisd"; transcript_type "protein_coding"; transcript_name "Pisd-202"; exon_number 3; exon_id "ENSMUSE00001241841.2"; level 1; protein_id "ENSMUSP00000071732.6"; transcript_support_level "5"; mgi_id "MGI:2445114"; tag "not_organism_supported"; tag "basic"; tag "exp_conf"; havana_gene "OTTMUSG00000021306.1"; havana_transcript "OTTMUST00000050516.1";
chr5	HAVANA	CDS	32896481	32896717	0	-	0	gene_id "ENSMUSG00000023452.20"; transcript_id "ENSMUST00000071829.12"; gene_type "protein_coding"; gene_name "Pisd"; transcript_type "protein_coding"; transcript_name "Pisd-202"; exon_number 3; exon_id "ENSMUSE00001241841.2"; level 1; protein_id "ENSMUSP00000071732.6"; transcript_support_level "5"; mgi_id "MGI:2445114"; tag "not_organism_supported"; tag "basic"; tag "exp_conf"; havana_gene "OTTMUSG00000021306.1"; havana_transcript "OTTMUST00000050516.1";
chr5	HAVANA	exon	32896481	32896717	0	-	.	gene_id "ENSMUSG00000023452.20"; transcript_id "ENSMUST00000120591.8"; gene_type "protein_coding"; gene_name "Pisd"; transcript_type "protein_coding"; transcript_name "Pisd-203"; exon_number 5; exon_id "ENSMUSE00001241841.2"; level 2; protein_id "ENSMUSP00000112573.2"; transcript_support_level "5"; mgi_id "MGI:2445114"; tag "not_organism_supported"; tag "basic"; tag "Ensembl_canonical"; tag "GENCODE_Primary"; tag "appris_principal_1"; tag "CCDS"; ccdsid "CCDS84866.1"; havana_gene "OTTMUSG00000021306.1"; havana_transcript "OTTMUST00000069283.1";
chr5	HAVANA	CDS	32896481	32896717	0	-	0	gene_id "ENSMUSG00000023452.20"; transcript_id "ENSMUST00000120591.8"; gene_type "protein_coding"; gene_name "Pisd"; transcript_type "protein_coding"; transcript_name "Pisd-203"; exon_number 5; exon_id "ENSMUSE00001241841.2"; level 2; protein_id "ENSMUSP00000112573.2"; transcript_support_level "5"; mgi_id "MGI:2445114"; tag "not_organism_supported"; tag "basic"; tag "Ensembl_canonical"; tag "GENCODE_Primary"; tag "appris_principal_1"; tag "CCDS"; ccdsid "CCDS84866.1"; havana_gene "OTTMUSG00000021306.1"; havana_transcript "OTTMUST00000069283.1";
chr5	ENSEMBL_gcm37	exon	32896481	32896717	0.352230549067323	-	.	gene_id "ENSMUSG00000023452.20"; transcript_id "ENSMUSG00000023452.20_tx_4"; exon_id "chr5_32896481_32896717_-"; exonnum "7"; txlen "2791";
chr5	HAVANA	exon	32896482	32896717	0	-	.	gene_id "ENSMUSG00000023452.20"; transcript_id "ENSMUST00000135248.2"; gene_type "protein_coding"; gene_name "Pisd"; transcript_type "protein_coding"; transcript_name "Pisd-204"; exon_number 4; exon_id "ENSMUSE00000787047.2"; level 2; protein_id "ENSMUSP00000120201.2"; transcript_support_level "2"; mgi_id "MGI:2445114"; tag "mRNA_end_NF"; tag "cds_end_NF"; tag "alternative_5_UTR"; havana_gene "OTTMUSG00000021306.1"; havana_transcript "OTTMUST00000069284.1";
chr5	HAVANA	CDS	32896482	32896717	0	-	0	gene_id "ENSMUSG00000023452.20"; transcript_id "ENSMUST00000135248.2"; gene_type "protein_coding"; gene_name "Pisd"; transcript_type "protein_coding"; transcript_name "Pisd-204"; exon_number 4; exon_id "ENSMUSE00000787047.2"; level 2; protein_id "ENSMUSP00000120201.2"; transcript_support_level "2"; mgi_id "MGI:2445114"; tag "mRNA_end_NF"; tag "cds_end_NF"; tag "alternative_5_UTR"; havana_gene "OTTMUSG00000021306.1"; havana_transcript "OTTMUST00000069284.1";
chr5	HAVANA	transcript	32896482	32903755	0	-	.	gene_id "ENSMUSG00000023452.20"; transcript_id "ENSMUST00000135248.2"; gene_type "protein_coding"; gene_name "Pisd"; transcript_type "protein_coding"; transcript_name "Pisd-204"; level 2; protein_id "ENSMUSP00000120201.2"; transcript_support_level "2"; mgi_id "MGI:2445114"; tag "mRNA_end_NF"; tag "cds_end_NF"; tag "alternative_5_UTR"; havana_gene "OTTMUSG00000021306.1"; havana_transcript "OTTMUST00000069284.1";
chr5	HAVANA	UTR	32896528	32896653	0	-	.	gene_id "ENSMUSG00000023452.20"; transcript_id "ENSMUST00000197787.5"; gene_type "protein_coding"; gene_name "Pisd"; transcript_type "nonsense_mediated_decay"; transcript_name "Pisd-209"; exon_number 2; exon_id "ENSMUSE00001353808.2"; level 2; protein_id "ENSMUSP00000143277.2"; transcript_support_level "5"; mgi_id "MGI:2445114"; havana_gene "OTTMUSG00000021306.1"; havana_transcript "OTTMUST00000137040.1";
chr5	HAVANA	exon	32896528	32896678	0	-	.	gene_id "ENSMUSG00000105647.2"; transcript_id "ENSMUST00000196545.2"; gene_type "lncRNA"; gene_name "Gm43695"; transcript_type "lncRNA"; transcript_name "Gm43695-201"; exon_number 1; exon_id "ENSMUSE00001348138.2"; level 2; transcript_support_level "1"; mgi_id "MGI:5663832"; tag "basic"; tag "Ensembl_canonical"; tag "GENCODE_Primary"; havana_gene "OTTMUSG00000055353.1"; havana_transcript "OTTMUST00000137042.1";
chr5	HAVANA	exon	32896528	32896717	0	-	.	gene_id "ENSMUSG00000023452.20"; transcript_id "ENSMUST00000202283.5"; gene_type "protein_coding"; gene_name "Pisd"; transcript_type "nonsense_mediated_decay"; transcript_name "Pisd-213"; exon_number 3; exon_id "ENSMUSE00001347989.2"; level 2; protein_id "ENSMUSP00000144616.2"; transcript_support_level "5"; mgi_id "MGI:2445114"; havana_gene "OTTMUSG00000021306.1"; havana_transcript "OTTMUST00000137743.1";
chr5	HAVANA	CDS	32896528	32896717	0	-	0	gene_id "ENSMUSG00000023452.20"; transcript_id "ENSMUST00000202283.5"; gene_type "protein_coding"; gene_name "Pisd"; transcript_type "nonsense_mediated_decay"; transcript_name "Pisd-213"; exon_number 3; exon_id "ENSMUSE00001347989.2"; level 2; protein_id "ENSMUSP00000144616.2"; transcript_support_level "5"; mgi_id "MGI:2445114"; havana_gene "OTTMUSG00000021306.1"; havana_transcript "OTTMUST00000137743.1";
chr5	HAVANA	exon	32896528	32896717	0	-	.	gene_id "ENSMUSG00000023452.20"; transcript_id "ENSMUST00000197787.5"; gene_type "protein_coding"; gene_name "Pisd"; transcript_type "nonsense_mediated_decay"; transcript_name "Pisd-209"; exon_number 2; exon_id "ENSMUSE00001353808.2"; level 2; protein_id "ENSMUSP00000143277.2"; transcript_support_level "5"; mgi_id "MGI:2445114"; havana_gene "OTTMUSG00000021306.1"; havana_transcript "OTTMUST00000137040.1";
chr5	HAVANA	exon	32896528	32896717	0	-	.	gene_id "ENSMUSG00000023452.20"; transcript_id "ENSMUST00000200390.5"; gene_type "protein_coding"; gene_name "Pisd"; transcript_type "nonsense_mediated_decay"; transcript_name "Pisd-210"; exon_number 3; exon_id "ENSMUSE00001347989.2"; level 2; protein_id "ENSMUSP00000142818.2"; transcript_support_level "5"; mgi_id "MGI:2445114"; havana_gene "OTTMUSG00000021306.1"; havana_transcript "OTTMUST00000137041.1";
chr5	HAVANA	CDS	32896528	32896717	0	-	0	gene_id "ENSMUSG00000023452.20"; transcript_id "ENSMUST00000200390.5"; gene_type "protein_coding"; gene_name "Pisd"; transcript_type "nonsense_mediated_decay"; transcript_name "Pisd-210"; exon_number 3; exon_id "ENSMUSE00001347989.2"; level 2; protein_id "ENSMUSP00000142818.2"; transcript_support_level "5"; mgi_id "MGI:2445114"; havana_gene "OTTMUSG00000021306.1"; havana_transcript "OTTMUST00000137041.1";
chr5	HAVANA	stop_codon	32896651	32896653	0	-	0	gene_id "ENSMUSG00000023452.20"; transcript_id "ENSMUST00000197787.5"; gene_type "protein_coding"; gene_name "Pisd"; transcript_type "nonsense_mediated_decay"; transcript_name "Pisd-209"; exon_number 2; exon_id "ENSMUSE00001353808.2"; level 2; protein_id "ENSMUSP00000143277.2"; transcript_support_level "5"; mgi_id "MGI:2445114"; havana_gene "OTTMUSG00000021306.1"; havana_transcript "OTTMUST00000137040.1";
chr5	HAVANA	CDS	32896654	32896717	0	-	1	gene_id "ENSMUSG00000023452.20"; transcript_id "ENSMUST00000197787.5"; gene_type "protein_coding"; gene_name "Pisd"; transcript_type "nonsense_mediated_decay"; transcript_name "Pisd-209"; exon_number 2; exon_id "ENSMUSE00001353808.2"; level 2; protein_id "ENSMUSP00000143277.2"; transcript_support_level "5"; mgi_id "MGI:2445114"; havana_gene "OTTMUSG00000021306.1"; havana_transcript "OTTMUST00000137040.1";
chr5	HAVANA	exon	32897968	32898133	0	-	.	gene_id "ENSMUSG00000023452.20"; transcript_id "ENSMUST00000202283.5"; gene_type "protein_coding"; gene_name "Pisd"; transcript_type "nonsense_mediated_decay"; transcript_name "Pisd-213"; exon_number 2; exon_id "ENSMUSE00000548894.2"; level 2; protein_id "ENSMUSP00000144616.2"; transcript_support_level "5"; mgi_id "MGI:2445114"; havana_gene "OTTMUSG00000021306.1"; havana_transcript "OTTMUST00000137743.1";
chr5	HAVANA	CDS	32897968	32898133	0	-	1	gene_id "ENSMUSG00000023452.20"; transcript_id "ENSMUST00000202283.5"; gene_type "protein_coding"; gene_name "Pisd"; transcript_type "nonsense_mediated_decay"; transcript_name "Pisd-213"; exon_number 2; exon_id "ENSMUSE00000548894.2"; level 2; protein_id "ENSMUSP00000144616.2"; transcript_support_level "5"; mgi_id "MGI:2445114"; havana_gene "OTTMUSG00000021306.1"; havana_transcript "OTTMUST00000137743.1";
chr5	HAVANA	exon	32897968	32898133	0	-	.	gene_id "ENSMUSG00000023452.20"; transcript_id "ENSMUST00000201980.5"; gene_type "protein_coding"; gene_name "Pisd"; transcript_type "retained_intron"; transcript_name "Pisd-212"; exon_number 3; exon_id "ENSMUSE00001361100.2"; level 2; transcript_support_level "5"; mgi_id "MGI:2445114"; tag "mRNA_end_NF"; tag "not_best_in_genome_evidence"; havana_gene "OTTMUSG00000021306.1"; havana_transcript "OTTMUST00000137744.1";
chr5	HAVANA	exon	32897968	32898133	0	-	.	gene_id "ENSMUSG00000023452.20"; transcript_id "ENSMUST00000071829.12"; gene_type "protein_coding"; gene_name "Pisd"; transcript_type "protein_coding"; transcript_name "Pisd-202"; exon_number 2; exon_id "ENSMUSE00000548894.2"; level 1; protein_id "ENSMUSP00000071732.6"; transcript_support_level "5"; mgi_id "MGI:2445114"; tag "not_organism_supported"; tag "basic"; tag "exp_conf"; havana_gene "OTTMUSG00000021306.1"; havana_transcript "OTTMUST00000050516.1";
chr5	HAVANA	CDS	32897968	32898133	0	-	1	gene_id "ENSMUSG00000023452.20"; transcript_id "ENSMUST00000071829.12"; gene_type "protein_coding"; gene_name "Pisd"; transcript_type "protein_coding"; transcript_name "Pisd-202"; exon_number 2; exon_id "ENSMUSE00000548894.2"; level 1; protein_id "ENSMUSP00000071732.6"; transcript_support_level "5"; mgi_id "MGI:2445114"; tag "not_organism_supported"; tag "basic"; tag "exp_conf"; havana_gene "OTTMUSG00000021306.1"; havana_transcript "OTTMUST00000050516.1";
chr5	HAVANA	exon	32897968	32898133	0	-	.	gene_id "ENSMUSG00000023452.20"; transcript_id "ENSMUST00000120591.8"; gene_type "protein_coding"; gene_name "Pisd"; transcript_type "protein_coding"; transcript_name "Pisd-203"; exon_number 4; exon_id "ENSMUSE00000548894.2"; level 2; protein_id "ENSMUSP00000112573.2"; transcript_support_level "5"; mgi_id "MGI:2445114"; tag "not_organism_supported"; tag "basic"; tag "Ensembl_canonical"; tag "GENCODE_Primary"; tag "appris_principal_1"; tag "CCDS"; ccdsid "CCDS84866.1"; havana_gene "OTTMUSG00000021306.1"; havana_transcript "OTTMUST00000069283.1";
chr5	HAVANA	CDS	32897968	32898133	0	-	1	gene_id "ENSMUSG00000023452.20"; transcript_id "ENSMUST00000120591.8"; gene_type "protein_coding"; gene_name "Pisd"; transcript_type "protein_coding"; transcript_name "Pisd-203"; exon_number 4; exon_id "ENSMUSE00000548894.2"; level 2; protein_id "ENSMUSP00000112573.2"; transcript_support_level "5"; mgi_id "MGI:2445114"; tag "not_organism_supported"; tag "basic"; tag "Ensembl_canonical"; tag "GENCODE_Primary"; tag "appris_principal_1"; tag "CCDS"; ccdsid "CCDS84866.1"; havana_gene "OTTMUSG00000021306.1"; havana_transcript "OTTMUST00000069283.1";
chr5	HAVANA	exon	32897968	32898133	0	-	.	gene_id "ENSMUSG00000023452.20"; transcript_id "ENSMUST00000200390.5"; gene_type "protein_coding"; gene_name "Pisd"; transcript_type "nonsense_mediated_decay"; transcript_name "Pisd-210"; exon_number 2; exon_id "ENSMUSE00000548894.2"; level 2; protein_id "ENSMUSP00000142818.2"; transcript_support_level "5"; mgi_id "MGI:2445114"; havana_gene "OTTMUSG00000021306.1"; havana_transcript "OTTMUST00000137041.1";
chr5	HAVANA	CDS	32897968	32898133	0	-	1	gene_id "ENSMUSG00000023452.20"; transcript_id "ENSMUST00000200390.5"; gene_type "protein_coding"; gene_name "Pisd"; transcript_type "nonsense_mediated_decay"; transcript_name "Pisd-210"; exon_number 2; exon_id "ENSMUSE00000548894.2"; level 2; protein_id "ENSMUSP00000142818.2"; transcript_support_level "5"; mgi_id "MGI:2445114"; havana_gene "OTTMUSG00000021306.1"; havana_transcript "OTTMUST00000137041.1";
chr5	HAVANA	exon	32897968	32898133	0	-	.	gene_id "ENSMUSG00000023452.20"; transcript_id "ENSMUST00000135248.2"; gene_type "protein_coding"; gene_name "Pisd"; transcript_type "protein_coding"; transcript_name "Pisd-204"; exon_number 3; exon_id "ENSMUSE00000548894.2"; level 2; protein_id "ENSMUSP00000120201.2"; transcript_support_level "2"; mgi_id "MGI:2445114"; tag "mRNA_end_NF"; tag "cds_end_NF"; tag "alternative_5_UTR"; havana_gene "OTTMUSG00000021306.1"; havana_transcript "OTTMUST00000069284.1";
chr5	HAVANA	CDS	32897968	32898133	0	-	1	gene_id "ENSMUSG00000023452.20"; transcript_id "ENSMUST00000135248.2"; gene_type "protein_coding"; gene_name "Pisd"; transcript_type "protein_coding"; transcript_name "Pisd-204"; exon_number 3; exon_id "ENSMUSE00000548894.2"; level 2; protein_id "ENSMUSP00000120201.2"; transcript_support_level "2"; mgi_id "MGI:2445114"; tag "mRNA_end_NF"; tag "cds_end_NF"; tag "alternative_5_UTR"; havana_gene "OTTMUSG00000021306.1"; havana_transcript "OTTMUST00000069284.1";
chr5	ENSEMBL_gcm37	exon	32897968	32898133	0.352230549067323	-	.	gene_id "ENSMUSG00000023452.20"; transcript_id "ENSMUSG00000023452.20_tx_4"; exon_id "chr5_32897968_32898133_-"; exonnum "6"; txlen "2791";
chr5	HAVANA	exon	32897968	32898198	0	-	.	gene_id "ENSMUSG00000023452.20"; transcript_id "ENSMUST00000202641.2"; gene_type "protein_coding"; gene_name "Pisd"; transcript_type "retained_intron"; transcript_name "Pisd-214"; exon_number 1; exon_id "ENSMUSE00001364129.2"; level 2; transcript_support_level "5"; mgi_id "MGI:2445114"; tag "mRNA_end_NF"; havana_gene "OTTMUSG00000021306.1"; havana_transcript "OTTMUST00000137800.1";
chr5	HAVANA	exon	32898389	32898476	0	-	.	gene_id "ENSMUSG00000023452.20"; transcript_id "ENSMUST00000201980.5"; gene_type "protein_coding"; gene_name "Pisd"; transcript_type "retained_intron"; transcript_name "Pisd-212"; exon_number 2; exon_id "ENSMUSE00001358752.2"; level 2; transcript_support_level "5"; mgi_id "MGI:2445114"; tag "mRNA_end_NF"; tag "not_best_in_genome_evidence"; havana_gene "OTTMUSG00000021306.1"; havana_transcript "OTTMUST00000137744.1";
chr5	HAVANA	CDS	32899554	32899606	0	-	0	gene_id "ENSMUSG00000023452.20"; transcript_id "ENSMUST00000202283.5"; gene_type "protein_coding"; gene_name "Pisd"; transcript_type "nonsense_mediated_decay"; transcript_name "Pisd-213"; exon_number 1; exon_id "ENSMUSE00000548895.3"; level 2; protein_id "ENSMUSP00000144616.2"; transcript_support_level "5"; mgi_id "MGI:2445114"; havana_gene "OTTMUSG00000021306.1"; havana_transcript "OTTMUST00000137743.1";
chr5	HAVANA	CDS	32899554	32899606	0	-	0	gene_id "ENSMUSG00000023452.20"; transcript_id "ENSMUST00000071829.12"; gene_type "protein_coding"; gene_name "Pisd"; transcript_type "protein_coding"; transcript_name "Pisd-202"; exon_number 1; exon_id "ENSMUSE00000548895.3"; level 1; protein_id "ENSMUSP00000071732.6"; transcript_support_level "5"; mgi_id "MGI:2445114"; tag "not_organism_supported"; tag "basic"; tag "exp_conf"; havana_gene "OTTMUSG00000021306.1"; havana_transcript "OTTMUST00000050516.1";
chr5	HAVANA	CDS	32899554	32899606	0	-	0	gene_id "ENSMUSG00000023452.20"; transcript_id "ENSMUST00000120591.8"; gene_type "protein_coding"; gene_name "Pisd"; transcript_type "protein_coding"; transcript_name "Pisd-203"; exon_number 3; exon_id "ENSMUSE00000548895.3"; level 2; protein_id "ENSMUSP00000112573.2"; transcript_support_level "5"; mgi_id "MGI:2445114"; tag "not_organism_supported"; tag "basic"; tag "Ensembl_canonical"; tag "GENCODE_Primary"; tag "appris_principal_1"; tag "CCDS"; ccdsid "CCDS84866.1"; havana_gene "OTTMUSG00000021306.1"; havana_transcript "OTTMUST00000069283.1";
chr5	HAVANA	CDS	32899554	32899606	0	-	0	gene_id "ENSMUSG00000023452.20"; transcript_id "ENSMUST00000197787.5"; gene_type "protein_coding"; gene_name "Pisd"; transcript_type "nonsense_mediated_decay"; transcript_name "Pisd-209"; exon_number 1; exon_id "ENSMUSE00000548895.3"; level 2; protein_id "ENSMUSP00000143277.2"; transcript_support_level "5"; mgi_id "MGI:2445114"; havana_gene "OTTMUSG00000021306.1"; havana_transcript "OTTMUST00000137040.1";
chr5	HAVANA	CDS	32899554	32899606	0	-	0	gene_id "ENSMUSG00000023452.20"; transcript_id "ENSMUST00000200390.5"; gene_type "protein_coding"; gene_name "Pisd"; transcript_type "nonsense_mediated_decay"; transcript_name "Pisd-210"; exon_number 1; exon_id "ENSMUSE00001354800.2"; level 2; protein_id "ENSMUSP00000142818.2"; transcript_support_level "5"; mgi_id "MGI:2445114"; havana_gene "OTTMUSG00000021306.1"; havana_transcript "OTTMUST00000137041.1";
chr5	HAVANA	CDS	32899554	32899606	0	-	0	gene_id "ENSMUSG00000023452.20"; transcript_id "ENSMUST00000135248.2"; gene_type "protein_coding"; gene_name "Pisd"; transcript_type "protein_coding"; transcript_name "Pisd-204"; exon_number 2; exon_id "ENSMUSE00000548895.3"; level 2; protein_id "ENSMUSP00000120201.2"; transcript_support_level "2"; mgi_id "MGI:2445114"; tag "mRNA_end_NF"; tag "cds_end_NF"; tag "alternative_5_UTR"; havana_gene "OTTMUSG00000021306.1"; havana_transcript "OTTMUST00000069284.1";
chr5	HAVANA	exon	32899554	32899679	0	-	.	gene_id "ENSMUSG00000023452.20"; transcript_id "ENSMUST00000200390.5"; gene_type "protein_coding"; gene_name "Pisd"; transcript_type "nonsense_mediated_decay"; transcript_name "Pisd-210"; exon_number 1; exon_id "ENSMUSE00001354800.2"; level 2; protein_id "ENSMUSP00000142818.2"; transcript_support_level "5"; mgi_id "MGI:2445114"; havana_gene "OTTMUSG00000021306.1"; havana_transcript "OTTMUST00000137041.1";
chr5	HAVANA	exon	32899554	32899819	0	-	.	gene_id "ENSMUSG00000023452.20"; transcript_id "ENSMUST00000202283.5"; gene_type "protein_coding"; gene_name "Pisd"; transcript_type "nonsense_mediated_decay"; transcript_name "Pisd-213"; exon_number 1; exon_id "ENSMUSE00000548895.3"; level 2; protein_id "ENSMUSP00000144616.2"; transcript_support_level "5"; mgi_id "MGI:2445114"; havana_gene "OTTMUSG00000021306.1"; havana_transcript "OTTMUST00000137743.1";
chr5	HAVANA	exon	32899554	32899819	0	-	.	gene_id "ENSMUSG00000023452.20"; transcript_id "ENSMUST00000201980.5"; gene_type "protein_coding"; gene_name "Pisd"; transcript_type "retained_intron"; transcript_name "Pisd-212"; exon_number 1; exon_id "ENSMUSE00001363361.2"; level 2; transcript_support_level "5"; mgi_id "MGI:2445114"; tag "mRNA_end_NF"; tag "not_best_in_genome_evidence"; havana_gene "OTTMUSG00000021306.1"; havana_transcript "OTTMUST00000137744.1";
chr5	HAVANA	exon	32899554	32899819	0	-	.	gene_id "ENSMUSG00000023452.20"; transcript_id "ENSMUST00000071829.12"; gene_type "protein_coding"; gene_name "Pisd"; transcript_type "protein_coding"; transcript_name "Pisd-202"; exon_number 1; exon_id "ENSMUSE00000548895.3"; level 1; protein_id "ENSMUSP00000071732.6"; transcript_support_level "5"; mgi_id "MGI:2445114"; tag "not_organism_supported"; tag "basic"; tag "exp_conf"; havana_gene "OTTMUSG00000021306.1"; havana_transcript "OTTMUST00000050516.1";
chr5	HAVANA	exon	32899554	32899819	0	-	.	gene_id "ENSMUSG00000023452.20"; transcript_id "ENSMUST00000120591.8"; gene_type "protein_coding"; gene_name "Pisd"; transcript_type "protein_coding"; transcript_name "Pisd-203"; exon_number 3; exon_id "ENSMUSE00000548895.3"; level 2; protein_id "ENSMUSP00000112573.2"; transcript_support_level "5"; mgi_id "MGI:2445114"; tag "not_organism_supported"; tag "basic"; tag "Ensembl_canonical"; tag "GENCODE_Primary"; tag "appris_principal_1"; tag "CCDS"; ccdsid "CCDS84866.1"; havana_gene "OTTMUSG00000021306.1"; havana_transcript "OTTMUST00000069283.1";
chr5	HAVANA	exon	32899554	32899819	0	-	.	gene_id "ENSMUSG00000023452.20"; transcript_id "ENSMUST00000197787.5"; gene_type "protein_coding"; gene_name "Pisd"; transcript_type "nonsense_mediated_decay"; transcript_name "Pisd-209"; exon_number 1; exon_id "ENSMUSE00000548895.3"; level 2; protein_id "ENSMUSP00000143277.2"; transcript_support_level "5"; mgi_id "MGI:2445114"; havana_gene "OTTMUSG00000021306.1"; havana_transcript "OTTMUST00000137040.1";
chr5	HAVANA	exon	32899554	32899819	0	-	.	gene_id "ENSMUSG00000023452.20"; transcript_id "ENSMUST00000135248.2"; gene_type "protein_coding"; gene_name "Pisd"; transcript_type "protein_coding"; transcript_name "Pisd-204"; exon_number 2; exon_id "ENSMUSE00000548895.3"; level 2; protein_id "ENSMUSP00000120201.2"; transcript_support_level "2"; mgi_id "MGI:2445114"; tag "mRNA_end_NF"; tag "cds_end_NF"; tag "alternative_5_UTR"; havana_gene "OTTMUSG00000021306.1"; havana_transcript "OTTMUST00000069284.1";
chr5	ENSEMBL_gcm37	exon	32899554	32899819	0.352230549067323	-	.	gene_id "ENSMUSG00000023452.20"; transcript_id "ENSMUSG00000023452.20_tx_4"; exon_id "chr5_32899554_32899819_-"; exonnum "5"; txlen "2791";
chr5	HAVANA	start_codon	32899604	32899606	0	-	0	gene_id "ENSMUSG00000023452.20"; transcript_id "ENSMUST00000202283.5"; gene_type "protein_coding"; gene_name "Pisd"; transcript_type "nonsense_mediated_decay"; transcript_name "Pisd-213"; exon_number 1; exon_id "ENSMUSE00000548895.3"; level 2; protein_id "ENSMUSP00000144616.2"; transcript_support_level "5"; mgi_id "MGI:2445114"; havana_gene "OTTMUSG00000021306.1"; havana_transcript "OTTMUST00000137743.1";
chr5	HAVANA	start_codon	32899604	32899606	0	-	0	gene_id "ENSMUSG00000023452.20"; transcript_id "ENSMUST00000071829.12"; gene_type "protein_coding"; gene_name "Pisd"; transcript_type "protein_coding"; transcript_name "Pisd-202"; exon_number 1; exon_id "ENSMUSE00000548895.3"; level 1; protein_id "ENSMUSP00000071732.6"; transcript_support_level "5"; mgi_id "MGI:2445114"; tag "not_organism_supported"; tag "basic"; tag "exp_conf"; havana_gene "OTTMUSG00000021306.1"; havana_transcript "OTTMUST00000050516.1";
chr5	HAVANA	start_codon	32899604	32899606	0	-	0	gene_id "ENSMUSG00000023452.20"; transcript_id "ENSMUST00000120591.8"; gene_type "protein_coding"; gene_name "Pisd"; transcript_type "protein_coding"; transcript_name "Pisd-203"; exon_number 3; exon_id "ENSMUSE00000548895.3"; level 2; protein_id "ENSMUSP00000112573.2"; transcript_support_level "5"; mgi_id "MGI:2445114"; tag "not_organism_supported"; tag "basic"; tag "Ensembl_canonical"; tag "GENCODE_Primary"; tag "appris_principal_1"; tag "CCDS"; ccdsid "CCDS84866.1"; havana_gene "OTTMUSG00000021306.1"; havana_transcript "OTTMUST00000069283.1";
chr5	HAVANA	start_codon	32899604	32899606	0	-	0	gene_id "ENSMUSG00000023452.20"; transcript_id "ENSMUST00000197787.5"; gene_type "protein_coding"; gene_name "Pisd"; transcript_type "nonsense_mediated_decay"; transcript_name "Pisd-209"; exon_number 1; exon_id "ENSMUSE00000548895.3"; level 2; protein_id "ENSMUSP00000143277.2"; transcript_support_level "5"; mgi_id "MGI:2445114"; havana_gene "OTTMUSG00000021306.1"; havana_transcript "OTTMUST00000137040.1";
chr5	HAVANA	start_codon	32899604	32899606	0	-	0	gene_id "ENSMUSG00000023452.20"; transcript_id "ENSMUST00000200390.5"; gene_type "protein_coding"; gene_name "Pisd"; transcript_type "nonsense_mediated_decay"; transcript_name "Pisd-210"; exon_number 1; exon_id "ENSMUSE00001354800.2"; level 2; protein_id "ENSMUSP00000142818.2"; transcript_support_level "5"; mgi_id "MGI:2445114"; havana_gene "OTTMUSG00000021306.1"; havana_transcript "OTTMUST00000137041.1";
chr5	HAVANA	start_codon	32899604	32899606	0	-	0	gene_id "ENSMUSG00000023452.20"; transcript_id "ENSMUST00000135248.2"; gene_type "protein_coding"; gene_name "Pisd"; transcript_type "protein_coding"; transcript_name "Pisd-204"; exon_number 2; exon_id "ENSMUSE00000548895.3"; level 2; protein_id "ENSMUSP00000120201.2"; transcript_support_level "2"; mgi_id "MGI:2445114"; tag "mRNA_end_NF"; tag "cds_end_NF"; tag "alternative_5_UTR"; havana_gene "OTTMUSG00000021306.1"; havana_transcript "OTTMUST00000069284.1";
chr5	HAVANA	UTR	32899607	32899679	0	-	.	gene_id "ENSMUSG00000023452.20"; transcript_id "ENSMUST00000200390.5"; gene_type "protein_coding"; gene_name "Pisd"; transcript_type "nonsense_mediated_decay"; transcript_name "Pisd-210"; exon_number 1; exon_id "ENSMUSE00001354800.2"; level 2; protein_id "ENSMUSP00000142818.2"; transcript_support_level "5"; mgi_id "MGI:2445114"; havana_gene "OTTMUSG00000021306.1"; havana_transcript "OTTMUST00000137041.1";
chr5	HAVANA	UTR	32899607	32899819	0	-	.	gene_id "ENSMUSG00000023452.20"; transcript_id "ENSMUST00000202283.5"; gene_type "protein_coding"; gene_name "Pisd"; transcript_type "nonsense_mediated_decay"; transcript_name "Pisd-213"; exon_number 1; exon_id "ENSMUSE00000548895.3"; level 2; protein_id "ENSMUSP00000144616.2"; transcript_support_level "5"; mgi_id "MGI:2445114"; havana_gene "OTTMUSG00000021306.1"; havana_transcript "OTTMUST00000137743.1";
chr5	HAVANA	UTR	32899607	32899819	0	-	.	gene_id "ENSMUSG00000023452.20"; transcript_id "ENSMUST00000071829.12"; gene_type "protein_coding"; gene_name "Pisd"; transcript_type "protein_coding"; transcript_name "Pisd-202"; exon_number 1; exon_id "ENSMUSE00000548895.3"; level 1; protein_id "ENSMUSP00000071732.6"; transcript_support_level "5"; mgi_id "MGI:2445114"; tag "not_organism_supported"; tag "basic"; tag "exp_conf"; havana_gene "OTTMUSG00000021306.1"; havana_transcript "OTTMUST00000050516.1";
chr5	HAVANA	UTR	32899607	32899819	0	-	.	gene_id "ENSMUSG00000023452.20"; transcript_id "ENSMUST00000120591.8"; gene_type "protein_coding"; gene_name "Pisd"; transcript_type "protein_coding"; transcript_name "Pisd-203"; exon_number 3; exon_id "ENSMUSE00000548895.3"; level 2; protein_id "ENSMUSP00000112573.2"; transcript_support_level "5"; mgi_id "MGI:2445114"; tag "not_organism_supported"; tag "basic"; tag "Ensembl_canonical"; tag "GENCODE_Primary"; tag "appris_principal_1"; tag "CCDS"; ccdsid "CCDS84866.1"; havana_gene "OTTMUSG00000021306.1"; havana_transcript "OTTMUST00000069283.1";
chr5	HAVANA	UTR	32899607	32899819	0	-	.	gene_id "ENSMUSG00000023452.20"; transcript_id "ENSMUST00000197787.5"; gene_type "protein_coding"; gene_name "Pisd"; transcript_type "nonsense_mediated_decay"; transcript_name "Pisd-209"; exon_number 1; exon_id "ENSMUSE00000548895.3"; level 2; protein_id "ENSMUSP00000143277.2"; transcript_support_level "5"; mgi_id "MGI:2445114"; havana_gene "OTTMUSG00000021306.1"; havana_transcript "OTTMUST00000137040.1";
chr5	HAVANA	UTR	32899607	32899819	0	-	.	gene_id "ENSMUSG00000023452.20"; transcript_id "ENSMUST00000135248.2"; gene_type "protein_coding"; gene_name "Pisd"; transcript_type "protein_coding"; transcript_name "Pisd-204"; exon_number 2; exon_id "ENSMUSE00000548895.3"; level 2; protein_id "ENSMUSP00000120201.2"; transcript_support_level "2"; mgi_id "MGI:2445114"; tag "mRNA_end_NF"; tag "cds_end_NF"; tag "alternative_5_UTR"; havana_gene "OTTMUSG00000021306.1"; havana_transcript "OTTMUST00000069284.1";
chr5	sragcm37_mid	exon	32899947	32900066	0.352230549067323	-	.	gene_id "ENSMUSG00000023452.20"; transcript_id "ENSMUSG00000023452.20_tx_4"; exon_id "chr5_32899947_32900066_-"; exonnum "4"; txlen "2791";
chr5	sragcm37_mid	exon	32900235	32900312	0.352230549067323	-	.	gene_id "ENSMUSG00000023452.20"; transcript_id "ENSMUSG00000023452.20_tx_4"; exon_id "chr5_32900235_32900312_-"; exonnum "3"; txlen "2791";
chr5	HAVANA	exon	32902813	32903026	0	-	.	gene_id "ENSMUSG00000023452.20"; transcript_id "ENSMUST00000120591.8"; gene_type "protein_coding"; gene_name "Pisd"; transcript_type "protein_coding"; transcript_name "Pisd-203"; exon_number 2; exon_id "ENSMUSE00000718554.2"; level 2; protein_id "ENSMUSP00000112573.2"; transcript_support_level "5"; mgi_id "MGI:2445114"; tag "not_organism_supported"; tag "basic"; tag "Ensembl_canonical"; tag "GENCODE_Primary"; tag "appris_principal_1"; tag "CCDS"; ccdsid "CCDS84866.1"; havana_gene "OTTMUSG00000021306.1"; havana_transcript "OTTMUST00000069283.1";
chr5	HAVANA	UTR	32902813	32903026	0	-	.	gene_id "ENSMUSG00000023452.20"; transcript_id "ENSMUST00000120591.8"; gene_type "protein_coding"; gene_name "Pisd"; transcript_type "protein_coding"; transcript_name "Pisd-203"; exon_number 2; exon_id "ENSMUSE00000718554.2"; level 2; protein_id "ENSMUSP00000112573.2"; transcript_support_level "5"; mgi_id "MGI:2445114"; tag "not_organism_supported"; tag "basic"; tag "Ensembl_canonical"; tag "GENCODE_Primary"; tag "appris_principal_1"; tag "CCDS"; ccdsid "CCDS84866.1"; havana_gene "OTTMUSG00000021306.1"; havana_transcript "OTTMUST00000069283.1";
chr5	ENSEMBL_gcm37	exon	32902813	32903026	0.352230549067323	-	.	gene_id "ENSMUSG00000023452.20"; transcript_id "ENSMUSG00000023452.20_tx_4"; exon_id "chr5_32902813_32903026_-"; exonnum "2"; txlen "2791";
chr5	HAVANA	exon	32903527	32903656	0	-	.	gene_id "ENSMUSG00000023452.20"; transcript_id "ENSMUST00000120591.8"; gene_type "protein_coding"; gene_name "Pisd"; transcript_type "protein_coding"; transcript_name "Pisd-203"; exon_number 1; exon_id "ENSMUSE00000718641.2"; level 2; protein_id "ENSMUSP00000112573.2"; transcript_support_level "5"; mgi_id "MGI:2445114"; tag "not_organism_supported"; tag "basic"; tag "Ensembl_canonical"; tag "GENCODE_Primary"; tag "appris_principal_1"; tag "CCDS"; ccdsid "CCDS84866.1"; havana_gene "OTTMUSG00000021306.1"; havana_transcript "OTTMUST00000069283.1";
chr5	HAVANA	UTR	32903527	32903656	0	-	.	gene_id "ENSMUSG00000023452.20"; transcript_id "ENSMUST00000120591.8"; gene_type "protein_coding"; gene_name "Pisd"; transcript_type "protein_coding"; transcript_name "Pisd-203"; exon_number 1; exon_id "ENSMUSE00000718641.2"; level 2; protein_id "ENSMUSP00000112573.2"; transcript_support_level "5"; mgi_id "MGI:2445114"; tag "not_organism_supported"; tag "basic"; tag "Ensembl_canonical"; tag "GENCODE_Primary"; tag "appris_principal_1"; tag "CCDS"; ccdsid "CCDS84866.1"; havana_gene "OTTMUSG00000021306.1"; havana_transcript "OTTMUST00000069283.1";
chr5	ENSEMBL_gcm37	exon	32903527	32903656	0.352230549067323	-	.	gene_id "ENSMUSG00000023452.20"; transcript_id "ENSMUSG00000023452.20_tx_4"; exon_id "chr5_32903527_32903656_-"; exonnum "1"; txlen "2791";
chr5	HAVANA	exon	32903527	32903755	0	-	.	gene_id "ENSMUSG00000023452.20"; transcript_id "ENSMUST00000135248.2"; gene_type "protein_coding"; gene_name "Pisd"; transcript_type "protein_coding"; transcript_name "Pisd-204"; exon_number 1; exon_id "ENSMUSE00000789961.2"; level 2; protein_id "ENSMUSP00000120201.2"; transcript_support_level "2"; mgi_id "MGI:2445114"; tag "mRNA_end_NF"; tag "cds_end_NF"; tag "alternative_5_UTR"; havana_gene "OTTMUSG00000021306.1"; havana_transcript "OTTMUST00000069284.1";
chr5	HAVANA	UTR	32903527	32903755	0	-	.	gene_id "ENSMUSG00000023452.20"; transcript_id "ENSMUST00000135248.2"; gene_type "protein_coding"; gene_name "Pisd"; transcript_type "protein_coding"; transcript_name "Pisd-204"; exon_number 1; exon_id "ENSMUSE00000789961.2"; level 2; protein_id "ENSMUSP00000120201.2"; transcript_support_level "2"; mgi_id "MGI:2445114"; tag "mRNA_end_NF"; tag "cds_end_NF"; tag "alternative_5_UTR"; havana_gene "OTTMUSG00000021306.1"; havana_transcript "OTTMUST00000069284.1";
chr5	HAVANA	exon	32921577	32922292	0	-	.	gene_id "ENSMUSG00000023452.20"; transcript_id "ENSMUST00000145759.2"; gene_type "protein_coding"; gene_name "Pisd"; transcript_type "retained_intron"; transcript_name "Pisd-208"; exon_number 3; exon_id "ENSMUSE00000844335.2"; level 2; transcript_support_level "2"; mgi_id "MGI:2445114"; havana_gene "OTTMUSG00000021306.1"; havana_transcript "OTTMUST00000069286.1";
chr5	HAVANA	transcript	32921577	32942970	0	-	.	gene_id "ENSMUSG00000023452.20"; transcript_id "ENSMUST00000145759.2"; gene_type "protein_coding"; gene_name "Pisd"; transcript_type "retained_intron"; transcript_name "Pisd-208"; level 2; transcript_support_level "2"; mgi_id "MGI:2445114"; havana_gene "OTTMUSG00000021306.1"; havana_transcript "OTTMUST00000069286.1";
chr5	HAVANA	UTR	32922117	32922189	0	-	.	gene_id "ENSMUSG00000023452.20"; transcript_id "ENSMUST00000142957.6"; gene_type "protein_coding"; gene_name "Pisd"; transcript_type "nonsense_mediated_decay"; transcript_name "Pisd-207"; exon_number 2; exon_id "ENSMUSE00001257808.2"; level 2; protein_id "ENSMUSP00000119621.2"; transcript_support_level "1"; mgi_id "MGI:2445114"; havana_gene "OTTMUSG00000021306.1"; havana_transcript "OTTMUST00000069282.1";
chr5	HAVANA	exon	32922117	32922292	0	-	.	gene_id "ENSMUSG00000023452.20"; transcript_id "ENSMUST00000142779.8"; gene_type "protein_coding"; gene_name "Pisd"; transcript_type "protein_coding"; transcript_name "Pisd-206"; exon_number 3; exon_id "ENSMUSE00001312378.2"; level 2; protein_id "ENSMUSP00000122705.2"; transcript_support_level "5"; mgi_id "MGI:2445114"; tag "mRNA_start_NF"; tag "cds_start_NF"; tag "not_organism_supported"; havana_gene "OTTMUSG00000021306.1"; havana_transcript "OTTMUST00000070770.1";
chr5	HAVANA	CDS	32922117	32922292	0	-	2	gene_id "ENSMUSG00000023452.20"; transcript_id "ENSMUST00000142779.8"; gene_type "protein_coding"; gene_name "Pisd"; transcript_type "protein_coding"; transcript_name "Pisd-206"; exon_number 3; exon_id "ENSMUSE00001312378.2"; level 2; protein_id "ENSMUSP00000122705.2"; transcript_support_level "5"; mgi_id "MGI:2445114"; tag "mRNA_start_NF"; tag "cds_start_NF"; tag "not_organism_supported"; havana_gene "OTTMUSG00000021306.1"; havana_transcript "OTTMUST00000070770.1";
chr5	HAVANA	exon	32922117	32922292	0	-	.	gene_id "ENSMUSG00000023452.20"; transcript_id "ENSMUST00000061895.16"; gene_type "protein_coding"; gene_name "Pisd"; transcript_type "protein_coding"; transcript_name "Pisd-201"; exon_number 3; exon_id "ENSMUSE00001312378.2"; level 2; protein_id "ENSMUSP00000051438.10"; transcript_support_level "1"; mgi_id "MGI:2445114"; tag "basic"; tag "CCDS"; ccdsid "CCDS19194.1"; havana_gene "OTTMUSG00000021306.1"; havana_transcript "OTTMUST00000069281.1";
chr5	HAVANA	CDS	32922117	32922292	0	-	2	gene_id "ENSMUSG00000023452.20"; transcript_id "ENSMUST00000061895.16"; gene_type "protein_coding"; gene_name "Pisd"; transcript_type "protein_coding"; transcript_name "Pisd-201"; exon_number 3; exon_id "ENSMUSE00001312378.2"; level 2; protein_id "ENSMUSP00000051438.10"; transcript_support_level "1"; mgi_id "MGI:2445114"; tag "basic"; tag "CCDS"; ccdsid "CCDS19194.1"; havana_gene "OTTMUSG00000021306.1"; havana_transcript "OTTMUST00000069281.1";
chr5	HAVANA	exon	32922117	32922292	0	-	.	gene_id "ENSMUSG00000023452.20"; transcript_id "ENSMUST00000142957.6"; gene_type "protein_coding"; gene_name "Pisd"; transcript_type "nonsense_mediated_decay"; transcript_name "Pisd-207"; exon_number 2; exon_id "ENSMUSE00001257808.2"; level 2; protein_id "ENSMUSP00000119621.2"; transcript_support_level "1"; mgi_id "MGI:2445114"; havana_gene "OTTMUSG00000021306.1"; havana_transcript "OTTMUST00000069282.1";
chr5	HAVANA	exon	32922117	32922292	0	-	.	gene_id "ENSMUSG00000023452.20"; transcript_id "ENSMUST00000138360.8"; gene_type "protein_coding"; gene_name "Pisd"; transcript_type "retained_intron"; transcript_name "Pisd-205"; exon_number 3; exon_id "ENSMUSE00001279862.2"; level 2; transcript_support_level "2"; mgi_id "MGI:2445114"; havana_gene "OTTMUSG00000021306.1"; havana_transcript "OTTMUST00000069285.1";
chr5	HAVANA	stop_codon	32922187	32922189	0	-	0	gene_id "ENSMUSG00000023452.20"; transcript_id "ENSMUST00000142957.6"; gene_type "protein_coding"; gene_name "Pisd"; transcript_type "nonsense_mediated_decay"; transcript_name "Pisd-207"; exon_number 2; exon_id "ENSMUSE00001257808.2"; level 2; protein_id "ENSMUSP00000119621.2"; transcript_support_level "1"; mgi_id "MGI:2445114"; havana_gene "OTTMUSG00000021306.1"; havana_transcript "OTTMUST00000069282.1";
chr5	HAVANA	CDS	32922190	32922292	0	-	1	gene_id "ENSMUSG00000023452.20"; transcript_id "ENSMUST00000142957.6"; gene_type "protein_coding"; gene_name "Pisd"; transcript_type "nonsense_mediated_decay"; transcript_name "Pisd-207"; exon_number 2; exon_id "ENSMUSE00001257808.2"; level 2; protein_id "ENSMUSP00000119621.2"; transcript_support_level "1"; mgi_id "MGI:2445114"; havana_gene "OTTMUSG00000021306.1"; havana_transcript "OTTMUST00000069282.1";
chr5	HAVANA	exon	32931740	32931810	0	-	.	gene_id "ENSMUSG00000023452.20"; transcript_id "ENSMUST00000142779.8"; gene_type "protein_coding"; gene_name "Pisd"; transcript_type "protein_coding"; transcript_name "Pisd-206"; exon_number 2; exon_id "ENSMUSE00001257511.2"; level 2; protein_id "ENSMUSP00000122705.2"; transcript_support_level "5"; mgi_id "MGI:2445114"; tag "mRNA_start_NF"; tag "cds_start_NF"; tag "not_organism_supported"; havana_gene "OTTMUSG00000021306.1"; havana_transcript "OTTMUST00000070770.1";
chr5	HAVANA	CDS	32931740	32931810	0	-	1	gene_id "ENSMUSG00000023452.20"; transcript_id "ENSMUST00000142779.8"; gene_type "protein_coding"; gene_name "Pisd"; transcript_type "protein_coding"; transcript_name "Pisd-206"; exon_number 2; exon_id "ENSMUSE00001257511.2"; level 2; protein_id "ENSMUSP00000122705.2"; transcript_support_level "5"; mgi_id "MGI:2445114"; tag "mRNA_start_NF"; tag "cds_start_NF"; tag "not_organism_supported"; havana_gene "OTTMUSG00000021306.1"; havana_transcript "OTTMUST00000070770.1";
chr5	HAVANA	exon	32931740	32931810	0	-	.	gene_id "ENSMUSG00000023452.20"; transcript_id "ENSMUST00000061895.16"; gene_type "protein_coding"; gene_name "Pisd"; transcript_type "protein_coding"; transcript_name "Pisd-201"; exon_number 2; exon_id "ENSMUSE00001257511.2"; level 2; protein_id "ENSMUSP00000051438.10"; transcript_support_level "1"; mgi_id "MGI:2445114"; tag "basic"; tag "CCDS"; ccdsid "CCDS19194.1"; havana_gene "OTTMUSG00000021306.1"; havana_transcript "OTTMUST00000069281.1";
chr5	HAVANA	CDS	32931740	32931810	0	-	1	gene_id "ENSMUSG00000023452.20"; transcript_id "ENSMUST00000061895.16"; gene_type "protein_coding"; gene_name "Pisd"; transcript_type "protein_coding"; transcript_name "Pisd-201"; exon_number 2; exon_id "ENSMUSE00001257511.2"; level 2; protein_id "ENSMUSP00000051438.10"; transcript_support_level "1"; mgi_id "MGI:2445114"; tag "basic"; tag "CCDS"; ccdsid "CCDS19194.1"; havana_gene "OTTMUSG00000021306.1"; havana_transcript "OTTMUST00000069281.1";
chr5	HAVANA	exon	32931740	32931810	0	-	.	gene_id "ENSMUSG00000023452.20"; transcript_id "ENSMUST00000138360.8"; gene_type "protein_coding"; gene_name "Pisd"; transcript_type "retained_intron"; transcript_name "Pisd-205"; exon_number 2; exon_id "ENSMUSE00001206992.2"; level 2; transcript_support_level "2"; mgi_id "MGI:2445114"; havana_gene "OTTMUSG00000021306.1"; havana_transcript "OTTMUST00000069285.1";
chr5	HAVANA	exon	32931740	32931810	0	-	.	gene_id "ENSMUSG00000023452.20"; transcript_id "ENSMUST00000145759.2"; gene_type "protein_coding"; gene_name "Pisd"; transcript_type "retained_intron"; transcript_name "Pisd-208"; exon_number 2; exon_id "ENSMUSE00001206992.2"; level 2; transcript_support_level "2"; mgi_id "MGI:2445114"; havana_gene "OTTMUSG00000021306.1"; havana_transcript "OTTMUST00000069286.1";
chr5	HAVANA	exon	32942893	32942925	0	-	.	gene_id "ENSMUSG00000023452.20"; transcript_id "ENSMUST00000138360.8"; gene_type "protein_coding"; gene_name "Pisd"; transcript_type "retained_intron"; transcript_name "Pisd-205"; exon_number 1; exon_id "ENSMUSE00000768564.2"; level 2; transcript_support_level "2"; mgi_id "MGI:2445114"; havana_gene "OTTMUSG00000021306.1"; havana_transcript "OTTMUST00000069285.1";
chr5	HAVANA	exon	32942893	32942929	0	-	.	gene_id "ENSMUSG00000023452.20"; transcript_id "ENSMUST00000142779.8"; gene_type "protein_coding"; gene_name "Pisd"; transcript_type "protein_coding"; transcript_name "Pisd-206"; exon_number 1; exon_id "ENSMUSE00000727994.2"; level 2; protein_id "ENSMUSP00000122705.2"; transcript_support_level "5"; mgi_id "MGI:2445114"; tag "mRNA_start_NF"; tag "cds_start_NF"; tag "not_organism_supported"; havana_gene "OTTMUSG00000021306.1"; havana_transcript "OTTMUST00000070770.1";
chr5	HAVANA	CDS	32942893	32942929	0	-	2	gene_id "ENSMUSG00000023452.20"; transcript_id "ENSMUST00000142779.8"; gene_type "protein_coding"; gene_name "Pisd"; transcript_type "protein_coding"; transcript_name "Pisd-206"; exon_number 1; exon_id "ENSMUSE00000727994.2"; level 2; protein_id "ENSMUSP00000122705.2"; transcript_support_level "5"; mgi_id "MGI:2445114"; tag "mRNA_start_NF"; tag "cds_start_NF"; tag "not_organism_supported"; havana_gene "OTTMUSG00000021306.1"; havana_transcript "OTTMUST00000070770.1";
chr5	HAVANA	CDS	32942893	32942957	0	-	0	gene_id "ENSMUSG00000023452.20"; transcript_id "ENSMUST00000061895.16"; gene_type "protein_coding"; gene_name "Pisd"; transcript_type "protein_coding"; transcript_name "Pisd-201"; exon_number 1; exon_id "ENSMUSE00000843800.2"; level 2; protein_id "ENSMUSP00000051438.10"; transcript_support_level "1"; mgi_id "MGI:2445114"; tag "basic"; tag "CCDS"; ccdsid "CCDS19194.1"; havana_gene "OTTMUSG00000021306.1"; havana_transcript "OTTMUST00000069281.1";
chr5	HAVANA	CDS	32942893	32942957	0	-	0	gene_id "ENSMUSG00000023452.20"; transcript_id "ENSMUST00000142957.6"; gene_type "protein_coding"; gene_name "Pisd"; transcript_type "nonsense_mediated_decay"; transcript_name "Pisd-207"; exon_number 1; exon_id "ENSMUSE00001055531.2"; level 2; protein_id "ENSMUSP00000119621.2"; transcript_support_level "1"; mgi_id "MGI:2445114"; havana_gene "OTTMUSG00000021306.1"; havana_transcript "OTTMUST00000069282.1";
chr5	HAVANA	exon	32942893	32942970	0	-	.	gene_id "ENSMUSG00000023452.20"; transcript_id "ENSMUST00000145759.2"; gene_type "protein_coding"; gene_name "Pisd"; transcript_type "retained_intron"; transcript_name "Pisd-208"; exon_number 1; exon_id "ENSMUSE00000429806.6"; level 2; transcript_support_level "2"; mgi_id "MGI:2445114"; havana_gene "OTTMUSG00000021306.1"; havana_transcript "OTTMUST00000069286.1";
chr5	HAVANA	exon	32942893	32942983	0	-	.	gene_id "ENSMUSG00000023452.20"; transcript_id "ENSMUST00000142957.6"; gene_type "protein_coding"; gene_name "Pisd"; transcript_type "nonsense_mediated_decay"; transcript_name "Pisd-207"; exon_number 1; exon_id "ENSMUSE00001055531.2"; level 2; protein_id "ENSMUSP00000119621.2"; transcript_support_level "1"; mgi_id "MGI:2445114"; havana_gene "OTTMUSG00000021306.1"; havana_transcript "OTTMUST00000069282.1";
chr5	HAVANA	exon	32942893	32942990	0	-	.	gene_id "ENSMUSG00000023452.20"; transcript_id "ENSMUST00000061895.16"; gene_type "protein_coding"; gene_name "Pisd"; transcript_type "protein_coding"; transcript_name "Pisd-201"; exon_number 1; exon_id "ENSMUSE00000843800.2"; level 2; protein_id "ENSMUSP00000051438.10"; transcript_support_level "1"; mgi_id "MGI:2445114"; tag "basic"; tag "CCDS"; ccdsid "CCDS19194.1"; havana_gene "OTTMUSG00000021306.1"; havana_transcript "OTTMUST00000069281.1";
chr5	HAVANA	start_codon	32942955	32942957	0	-	0	gene_id "ENSMUSG00000023452.20"; transcript_id "ENSMUST00000061895.16"; gene_type "protein_coding"; gene_name "Pisd"; transcript_type "protein_coding"; transcript_name "Pisd-201"; exon_number 1; exon_id "ENSMUSE00000843800.2"; level 2; protein_id "ENSMUSP00000051438.10"; transcript_support_level "1"; mgi_id "MGI:2445114"; tag "basic"; tag "CCDS"; ccdsid "CCDS19194.1"; havana_gene "OTTMUSG00000021306.1"; havana_transcript "OTTMUST00000069281.1";
chr5	HAVANA	start_codon	32942955	32942957	0	-	0	gene_id "ENSMUSG00000023452.20"; transcript_id "ENSMUST00000142957.6"; gene_type "protein_coding"; gene_name "Pisd"; transcript_type "nonsense_mediated_decay"; transcript_name "Pisd-207"; exon_number 1; exon_id "ENSMUSE00001055531.2"; level 2; protein_id "ENSMUSP00000119621.2"; transcript_support_level "1"; mgi_id "MGI:2445114"; havana_gene "OTTMUSG00000021306.1"; havana_transcript "OTTMUST00000069282.1";
chr5	HAVANA	UTR	32942958	32942983	0	-	.	gene_id "ENSMUSG00000023452.20"; transcript_id "ENSMUST00000142957.6"; gene_type "protein_coding"; gene_name "Pisd"; transcript_type "nonsense_mediated_decay"; transcript_name "Pisd-207"; exon_number 1; exon_id "ENSMUSE00001055531.2"; level 2; protein_id "ENSMUSP00000119621.2"; transcript_support_level "1"; mgi_id "MGI:2445114"; havana_gene "OTTMUSG00000021306.1"; havana_transcript "OTTMUST00000069282.1";
chr5	HAVANA	UTR	32942958	32942990	0	-	.	gene_id "ENSMUSG00000023452.20"; transcript_id "ENSMUST00000061895.16"; gene_type "protein_coding"; gene_name "Pisd"; transcript_type "protein_coding"; transcript_name "Pisd-201"; exon_number 1; exon_id "ENSMUSE00000843800.2"; level 2; protein_id "ENSMUSP00000051438.10"; transcript_support_level "1"; mgi_id "MGI:2445114"; tag "basic"; tag "CCDS"; ccdsid "CCDS19194.1"; havana_gene "OTTMUSG00000021306.1"; havana_transcript "OTTMUST00000069281.1";
chr5	HAVANA	UTR	32947164	32950878	0	-	.	gene_id "ENSMUSG00000054280.15"; transcript_id "ENSMUST00000120129.9"; gene_type "protein_coding"; gene_name "Prr14l"; transcript_type "protein_coding"; transcript_name "Prr14l-201"; exon_number 11; exon_id "ENSMUSE00000719175.4"; level 2; protein_id "ENSMUSP00000113259.3"; transcript_support_level "5"; mgi_id "MGI:2443658"; tag "basic"; tag "Ensembl_canonical"; tag "GENCODE_Primary"; tag "appris_principal_1"; tag "CCDS"; ccdsid "CCDS19195.2"; havana_gene "OTTMUSG00000039742.1"; havana_transcript "OTTMUST00000070771.1";
chr5	HAVANA	exon	32947164	32951176	0	-	.	gene_id "ENSMUSG00000054280.15"; transcript_id "ENSMUST00000120129.9"; gene_type "protein_coding"; gene_name "Prr14l"; transcript_type "protein_coding"; transcript_name "Prr14l-201"; exon_number 11; exon_id "ENSMUSE00000719175.4"; level 2; protein_id "ENSMUSP00000113259.3"; transcript_support_level "5"; mgi_id "MGI:2443658"; tag "basic"; tag "Ensembl_canonical"; tag "GENCODE_Primary"; tag "appris_principal_1"; tag "CCDS"; ccdsid "CCDS19195.2"; havana_gene "OTTMUSG00000039742.1"; havana_transcript "OTTMUST00000070771.1";
chr5	HAVANA	gene	32947164	33011600	0	-	.	gene_id "ENSMUSG00000054280.15"; gene_type "protein_coding"; gene_name "Prr14l"; level 2; mgi_id "MGI:2443658"; tag "overlapping_locus"; havana_gene "OTTMUSG00000039742.1";
chr5	HAVANA	transcript	32947164	33011600	0	-	.	gene_id "ENSMUSG00000054280.15"; transcript_id "ENSMUST00000120129.9"; gene_type "protein_coding"; gene_name "Prr14l"; transcript_type "protein_coding"; transcript_name "Prr14l-201"; level 2; protein_id "ENSMUSP00000113259.3"; transcript_support_level "5"; mgi_id "MGI:2443658"; tag "basic"; tag "Ensembl_canonical"; tag "GENCODE_Primary"; tag "appris_principal_1"; tag "CCDS"; ccdsid "CCDS19195.2"; havana_gene "OTTMUSG00000039742.1"; havana_transcript "OTTMUST00000070771.1";
chr5	HAVANA	exon	32950468	32951176	0	-	.	gene_id "ENSMUSG00000054280.15"; transcript_id "ENSMUST00000155392.3"; gene_type "protein_coding"; gene_name "Prr14l"; transcript_type "nonsense_mediated_decay"; transcript_name "Prr14l-204"; exon_number 5; exon_id "ENSMUSE00000732391.3"; level 2; protein_id "ENSMUSP00000119569.3"; transcript_support_level "5"; mgi_id "MGI:2443658"; tag "mRNA_start_NF"; tag "cds_start_NF"; tag "not_organism_supported"; havana_gene "OTTMUSG00000039742.1"; havana_transcript "OTTMUST00000070947.1";
chr5	HAVANA	UTR	32950468	32951176	0	-	.	gene_id "ENSMUSG00000054280.15"; transcript_id "ENSMUST00000155392.3"; gene_type "protein_coding"; gene_name "Prr14l"; transcript_type "nonsense_mediated_decay"; transcript_name "Prr14l-204"; exon_number 5; exon_id "ENSMUSE00000732391.3"; level 2; protein_id "ENSMUSP00000119569.3"; transcript_support_level "5"; mgi_id "MGI:2443658"; tag "mRNA_start_NF"; tag "cds_start_NF"; tag "not_organism_supported"; havana_gene "OTTMUSG00000039742.1"; havana_transcript "OTTMUST00000070947.1";
chr5	ENSEMBL_gcm37	exon	32950468	32951176	0.358379034425102	-	.	gene_id "ENSMUSG00000054280.15"; transcript_id "ENSMUSG00000054280.15_tx_11"; exon_id "chr5_32950468_32951176_-"; exonnum "10"; txlen "6796";
chr5	ENSEMBL_gcm37	exon	32950468	32951176	0.0590205131116516	-	.	gene_id "ENSMUSG00000054280.15"; transcript_id "ENSMUSG00000054280.15_tx_17"; exon_id "chr5_32950468_32951176_-"; exonnum "13"; txlen "6978";
chr5	ENSEMBL_gcm37	exon	32950468	32951176	0.0590205131116516	-	.	gene_id "ENSMUSG00000054280.15"; transcript_id "ENSMUSG00000054280.15_tx_18"; exon_id "chr5_32950468_32951176_-"; exonnum "13"; txlen "7254";
chr5	ENSEMBL_gcm37	exon	32950468	32951176	0.582543090186673	-	.	gene_id "ENSMUSG00000054280.15"; transcript_id "ENSMUSG00000054280.15_tx_9"; exon_id "chr5_32950468_32951176_-"; exonnum "11"; txlen "6632";
chr5	HAVANA	transcript	32950468	32986022	0	-	.	gene_id "ENSMUSG00000054280.15"; transcript_id "ENSMUST00000155392.3"; gene_type "protein_coding"; gene_name "Prr14l"; transcript_type "nonsense_mediated_decay"; transcript_name "Prr14l-204"; level 2; protein_id "ENSMUSP00000119569.3"; transcript_support_level "5"; mgi_id "MGI:2443658"; tag "mRNA_start_NF"; tag "cds_start_NF"; tag "not_organism_supported"; havana_gene "OTTMUSG00000039742.1"; havana_transcript "OTTMUST00000070947.1";
chr5	HAVANA	stop_codon	32950876	32950878	0	-	0	gene_id "ENSMUSG00000054280.15"; transcript_id "ENSMUST00000120129.9"; gene_type "protein_coding"; gene_name "Prr14l"; transcript_type "protein_coding"; transcript_name "Prr14l-201"; exon_number 11; exon_id "ENSMUSE00000719175.4"; level 2; protein_id "ENSMUSP00000113259.3"; transcript_support_level "5"; mgi_id "MGI:2443658"; tag "basic"; tag "Ensembl_canonical"; tag "GENCODE_Primary"; tag "appris_principal_1"; tag "CCDS"; ccdsid "CCDS19195.2"; havana_gene "OTTMUSG00000039742.1"; havana_transcript "OTTMUST00000070771.1";
chr5	HAVANA	CDS	32950879	32951176	0	-	1	gene_id "ENSMUSG00000054280.15"; transcript_id "ENSMUST00000120129.9"; gene_type "protein_coding"; gene_name "Prr14l"; transcript_type "protein_coding"; transcript_name "Prr14l-201"; exon_number 11; exon_id "ENSMUSE00000719175.4"; level 2; protein_id "ENSMUSP00000113259.3"; transcript_support_level "5"; mgi_id "MGI:2443658"; tag "basic"; tag "Ensembl_canonical"; tag "GENCODE_Primary"; tag "appris_principal_1"; tag "CCDS"; ccdsid "CCDS19195.2"; havana_gene "OTTMUSG00000039742.1"; havana_transcript "OTTMUST00000070771.1";
chr5	HAVANA	exon	32950983	32951176	0	-	.	gene_id "ENSMUSG00000054280.15"; transcript_id "ENSMUST00000147752.2"; gene_type "protein_coding"; gene_name "Prr14l"; transcript_type "retained_intron"; transcript_name "Prr14l-203"; exon_number 2; exon_id "ENSMUSE00000771622.2"; level 2; transcript_support_level "2"; mgi_id "MGI:2443658"; havana_gene "OTTMUSG00000039742.1"; havana_transcript "OTTMUST00000070773.1";
chr5	HAVANA	transcript	32950983	32953448	0	-	.	gene_id "ENSMUSG00000054280.15"; transcript_id "ENSMUST00000147752.2"; gene_type "protein_coding"; gene_name "Prr14l"; transcript_type "retained_intron"; transcript_name "Prr14l-203"; level 2; transcript_support_level "2"; mgi_id "MGI:2443658"; havana_gene "OTTMUSG00000039742.1"; havana_transcript "OTTMUST00000070773.1";
chr5	HAVANA	UTR	32952934	32952987	0	-	.	gene_id "ENSMUSG00000054280.15"; transcript_id "ENSMUST00000155392.3"; gene_type "protein_coding"; gene_name "Prr14l"; transcript_type "nonsense_mediated_decay"; transcript_name "Prr14l-204"; exon_number 4; exon_id "ENSMUSE00001264153.2"; level 2; protein_id "ENSMUSP00000119569.3"; transcript_support_level "5"; mgi_id "MGI:2443658"; tag "mRNA_start_NF"; tag "cds_start_NF"; tag "not_organism_supported"; havana_gene "OTTMUSG00000039742.1"; havana_transcript "OTTMUST00000070947.1";
chr5	HAVANA	exon	32952934	32953005	0	-	.	gene_id "ENSMUSG00000054280.15"; transcript_id "ENSMUST00000120129.9"; gene_type "protein_coding"; gene_name "Prr14l"; transcript_type "protein_coding"; transcript_name "Prr14l-201"; exon_number 10; exon_id "ENSMUSE00001215037.2"; level 2; protein_id "ENSMUSP00000113259.3"; transcript_support_level "5"; mgi_id "MGI:2443658"; tag "basic"; tag "Ensembl_canonical"; tag "GENCODE_Primary"; tag "appris_principal_1"; tag "CCDS"; ccdsid "CCDS19195.2"; havana_gene "OTTMUSG00000039742.1"; havana_transcript "OTTMUST00000070771.1";
chr5	HAVANA	CDS	32952934	32953005	0	-	1	gene_id "ENSMUSG00000054280.15"; transcript_id "ENSMUST00000120129.9"; gene_type "protein_coding"; gene_name "Prr14l"; transcript_type "protein_coding"; transcript_name "Prr14l-201"; exon_number 10; exon_id "ENSMUSE00001215037.2"; level 2; protein_id "ENSMUSP00000113259.3"; transcript_support_level "5"; mgi_id "MGI:2443658"; tag "basic"; tag "Ensembl_canonical"; tag "GENCODE_Primary"; tag "appris_principal_1"; tag "CCDS"; ccdsid "CCDS19195.2"; havana_gene "OTTMUSG00000039742.1"; havana_transcript "OTTMUST00000070771.1";
chr5	HAVANA	exon	32952934	32953005	0	-	.	gene_id "ENSMUSG00000054280.15"; transcript_id "ENSMUST00000155392.3"; gene_type "protein_coding"; gene_name "Prr14l"; transcript_type "nonsense_mediated_decay"; transcript_name "Prr14l-204"; exon_number 4; exon_id "ENSMUSE00001264153.2"; level 2; protein_id "ENSMUSP00000119569.3"; transcript_support_level "5"; mgi_id "MGI:2443658"; tag "mRNA_start_NF"; tag "cds_start_NF"; tag "not_organism_supported"; havana_gene "OTTMUSG00000039742.1"; havana_transcript "OTTMUST00000070947.1";
chr5	ENSEMBL_gcm37	exon	32952934	32953005	0.358379034425102	-	.	gene_id "ENSMUSG00000054280.15"; transcript_id "ENSMUSG00000054280.15_tx_11"; exon_id "chr5_32952934_32953005_-"; exonnum "9"; txlen "6796";
chr5	ENSEMBL_gcm37	exon	32952934	32953005	0.0590205131116516	-	.	gene_id "ENSMUSG00000054280.15"; transcript_id "ENSMUSG00000054280.15_tx_17"; exon_id "chr5_32952934_32953005_-"; exonnum "12"; txlen "6978";
chr5	ENSEMBL_gcm37	exon	32952934	32953005	0.0590205131116516	-	.	gene_id "ENSMUSG00000054280.15"; transcript_id "ENSMUSG00000054280.15_tx_18"; exon_id "chr5_32952934_32953005_-"; exonnum "12"; txlen "7254";
chr5	ENSEMBL_gcm37	exon	32952934	32953005	0.582543090186673	-	.	gene_id "ENSMUSG00000054280.15"; transcript_id "ENSMUSG00000054280.15_tx_9"; exon_id "chr5_32952934_32953005_-"; exonnum "10"; txlen "6632";
chr5	HAVANA	exon	32952934	32953448	0	-	.	gene_id "ENSMUSG00000054280.15"; transcript_id "ENSMUST00000147752.2"; gene_type "protein_coding"; gene_name "Prr14l"; transcript_type "retained_intron"; transcript_name "Prr14l-203"; exon_number 1; exon_id "ENSMUSE00000765493.2"; level 2; transcript_support_level "2"; mgi_id "MGI:2443658"; havana_gene "OTTMUSG00000039742.1"; havana_transcript "OTTMUST00000070773.1";
chr5	HAVANA	stop_codon	32952985	32952987	0	-	0	gene_id "ENSMUSG00000054280.15"; transcript_id "ENSMUST00000155392.3"; gene_type "protein_coding"; gene_name "Prr14l"; transcript_type "nonsense_mediated_decay"; transcript_name "Prr14l-204"; exon_number 4; exon_id "ENSMUSE00001264153.2"; level 2; protein_id "ENSMUSP00000119569.3"; transcript_support_level "5"; mgi_id "MGI:2443658"; tag "mRNA_start_NF"; tag "cds_start_NF"; tag "not_organism_supported"; havana_gene "OTTMUSG00000039742.1"; havana_transcript "OTTMUST00000070947.1";
chr5	HAVANA	CDS	32952988	32953005	0	-	0	gene_id "ENSMUSG00000054280.15"; transcript_id "ENSMUST00000155392.3"; gene_type "protein_coding"; gene_name "Prr14l"; transcript_type "nonsense_mediated_decay"; transcript_name "Prr14l-204"; exon_number 4; exon_id "ENSMUSE00001264153.2"; level 2; protein_id "ENSMUSP00000119569.3"; transcript_support_level "5"; mgi_id "MGI:2443658"; tag "mRNA_start_NF"; tag "cds_start_NF"; tag "not_organism_supported"; havana_gene "OTTMUSG00000039742.1"; havana_transcript "OTTMUST00000070947.1";
chr5	HAVANA	gene	32957248	32958309	0	-	.	gene_id "ENSMUSG00000105429.2"; gene_type "TEC"; gene_name "Gm43692"; level 2; mgi_id "MGI:5663829"; tag "overlapping_locus"; havana_gene "OTTMUSG00000055354.1";
chr5	HAVANA	transcript	32957248	32958309	0	-	.	gene_id "ENSMUSG00000105429.2"; transcript_id "ENSMUST00000198236.2"; gene_type "TEC"; gene_name "Gm43692"; transcript_type "TEC"; transcript_name "Gm43692-201"; level 2; transcript_support_level "NA"; mgi_id "MGI:5663829"; tag "basic"; tag "Ensembl_canonical"; tag "GENCODE_Primary"; havana_gene "OTTMUSG00000055354.1"; havana_transcript "OTTMUST00000137043.1";
chr5	HAVANA	exon	32957248	32958309	0	-	.	gene_id "ENSMUSG00000105429.2"; transcript_id "ENSMUST00000198236.2"; gene_type "TEC"; gene_name "Gm43692"; transcript_type "TEC"; transcript_name "Gm43692-201"; exon_number 1; exon_id "ENSMUSE00001350706.2"; level 2; transcript_support_level "NA"; mgi_id "MGI:5663829"; tag "basic"; tag "Ensembl_canonical"; tag "GENCODE_Primary"; havana_gene "OTTMUSG00000055354.1"; havana_transcript "OTTMUST00000137043.1";
chr5	sragcm37_mid	exon	32965806	32966017	0.279131469069514	-	.	gene_id "ENSMUSG00000054280.15"; transcript_id "ENSMUSG00000054280.15_tx_14"; exon_id "chr5_32965806_32966017_-"; exonnum "6"; txlen "1230";
chr5	HAVANA	exon	32977210	32977316	0	-	.	gene_id "ENSMUSG00000054280.15"; transcript_id "ENSMUST00000120129.9"; gene_type "protein_coding"; gene_name "Prr14l"; transcript_type "protein_coding"; transcript_name "Prr14l-201"; exon_number 9; exon_id "ENSMUSE00001239875.2"; level 2; protein_id "ENSMUSP00000113259.3"; transcript_support_level "5"; mgi_id "MGI:2443658"; tag "basic"; tag "Ensembl_canonical"; tag "GENCODE_Primary"; tag "appris_principal_1"; tag "CCDS"; ccdsid "CCDS19195.2"; havana_gene "OTTMUSG00000039742.1"; havana_transcript "OTTMUST00000070771.1";
chr5	HAVANA	CDS	32977210	32977316	0	-	0	gene_id "ENSMUSG00000054280.15"; transcript_id "ENSMUST00000120129.9"; gene_type "protein_coding"; gene_name "Prr14l"; transcript_type "protein_coding"; transcript_name "Prr14l-201"; exon_number 9; exon_id "ENSMUSE00001239875.2"; level 2; protein_id "ENSMUSP00000113259.3"; transcript_support_level "5"; mgi_id "MGI:2443658"; tag "basic"; tag "Ensembl_canonical"; tag "GENCODE_Primary"; tag "appris_principal_1"; tag "CCDS"; ccdsid "CCDS19195.2"; havana_gene "OTTMUSG00000039742.1"; havana_transcript "OTTMUST00000070771.1";
chr5	ENSEMBL_gcm37	exon	32977210	32977316	0.358379034425102	-	.	gene_id "ENSMUSG00000054280.15"; transcript_id "ENSMUSG00000054280.15_tx_11"; exon_id "chr5_32977210_32977316_-"; exonnum "8"; txlen "6796";
chr5	ENSEMBL_gcm37	exon	32977210	32977316	0.279131469069514	-	.	gene_id "ENSMUSG00000054280.15"; transcript_id "ENSMUSG00000054280.15_tx_14"; exon_id "chr5_32977210_32977316_-"; exonnum "5"; txlen "1230";
chr5	ENSEMBL_gcm37	exon	32977210	32977316	0.0590205131116516	-	.	gene_id "ENSMUSG00000054280.15"; transcript_id "ENSMUSG00000054280.15_tx_17"; exon_id "chr5_32977210_32977316_-"; exonnum "11"; txlen "6978";
chr5	ENSEMBL_gcm37	exon	32977210	32977316	0.0590205131116516	-	.	gene_id "ENSMUSG00000054280.15"; transcript_id "ENSMUSG00000054280.15_tx_18"; exon_id "chr5_32977210_32977316_-"; exonnum "11"; txlen "7254";
chr5	ENSEMBL_gcm37	exon	32977210	32977316	0.582543090186673	-	.	gene_id "ENSMUSG00000054280.15"; transcript_id "ENSMUSG00000054280.15_tx_9"; exon_id "chr5_32977210_32977316_-"; exonnum "9"; txlen "6632";
chr5	HAVANA	exon	32977937	32978108	0	-	.	gene_id "ENSMUSG00000054280.15"; transcript_id "ENSMUST00000120129.9"; gene_type "protein_coding"; gene_name "Prr14l"; transcript_type "protein_coding"; transcript_name "Prr14l-201"; exon_number 8; exon_id "ENSMUSE00001246433.2"; level 2; protein_id "ENSMUSP00000113259.3"; transcript_support_level "5"; mgi_id "MGI:2443658"; tag "basic"; tag "Ensembl_canonical"; tag "GENCODE_Primary"; tag "appris_principal_1"; tag "CCDS"; ccdsid "CCDS19195.2"; havana_gene "OTTMUSG00000039742.1"; havana_transcript "OTTMUST00000070771.1";
chr5	HAVANA	CDS	32977937	32978108	0	-	1	gene_id "ENSMUSG00000054280.15"; transcript_id "ENSMUST00000120129.9"; gene_type "protein_coding"; gene_name "Prr14l"; transcript_type "protein_coding"; transcript_name "Prr14l-201"; exon_number 8; exon_id "ENSMUSE00001246433.2"; level 2; protein_id "ENSMUSP00000113259.3"; transcript_support_level "5"; mgi_id "MGI:2443658"; tag "basic"; tag "Ensembl_canonical"; tag "GENCODE_Primary"; tag "appris_principal_1"; tag "CCDS"; ccdsid "CCDS19195.2"; havana_gene "OTTMUSG00000039742.1"; havana_transcript "OTTMUST00000070771.1";
chr5	HAVANA	exon	32977937	32978108	0	-	.	gene_id "ENSMUSG00000054280.15"; transcript_id "ENSMUST00000155392.3"; gene_type "protein_coding"; gene_name "Prr14l"; transcript_type "nonsense_mediated_decay"; transcript_name "Prr14l-204"; exon_number 3; exon_id "ENSMUSE00001246433.2"; level 2; protein_id "ENSMUSP00000119569.3"; transcript_support_level "5"; mgi_id "MGI:2443658"; tag "mRNA_start_NF"; tag "cds_start_NF"; tag "not_organism_supported"; havana_gene "OTTMUSG00000039742.1"; havana_transcript "OTTMUST00000070947.1";
chr5	HAVANA	CDS	32977937	32978108	0	-	1	gene_id "ENSMUSG00000054280.15"; transcript_id "ENSMUST00000155392.3"; gene_type "protein_coding"; gene_name "Prr14l"; transcript_type "nonsense_mediated_decay"; transcript_name "Prr14l-204"; exon_number 3; exon_id "ENSMUSE00001246433.2"; level 2; protein_id "ENSMUSP00000119569.3"; transcript_support_level "5"; mgi_id "MGI:2443658"; tag "mRNA_start_NF"; tag "cds_start_NF"; tag "not_organism_supported"; havana_gene "OTTMUSG00000039742.1"; havana_transcript "OTTMUST00000070947.1";
chr5	ENSEMBL_gcm37	exon	32977937	32978108	0.358379034425102	-	.	gene_id "ENSMUSG00000054280.15"; transcript_id "ENSMUSG00000054280.15_tx_11"; exon_id "chr5_32977937_32978108_-"; exonnum "7"; txlen "6796";
chr5	ENSEMBL_gcm37	exon	32977937	32978108	0.279131469069514	-	.	gene_id "ENSMUSG00000054280.15"; transcript_id "ENSMUSG00000054280.15_tx_14"; exon_id "chr5_32977937_32978108_-"; exonnum "4"; txlen "1230";
chr5	ENSEMBL_gcm37	exon	32977937	32978108	0.0590205131116516	-	.	gene_id "ENSMUSG00000054280.15"; transcript_id "ENSMUSG00000054280.15_tx_17"; exon_id "chr5_32977937_32978108_-"; exonnum "10"; txlen "6978";
chr5	ENSEMBL_gcm37	exon	32977937	32978108	0.0590205131116516	-	.	gene_id "ENSMUSG00000054280.15"; transcript_id "ENSMUSG00000054280.15_tx_18"; exon_id "chr5_32977937_32978108_-"; exonnum "10"; txlen "7254";
chr5	ENSEMBL_gcm37	exon	32977937	32978108	0.582543090186673	-	.	gene_id "ENSMUSG00000054280.15"; transcript_id "ENSMUSG00000054280.15_tx_9"; exon_id "chr5_32977937_32978108_-"; exonnum "8"; txlen "6632";
chr5	HAVANA	exon	32979411	32979482	0	-	.	gene_id "ENSMUSG00000054280.15"; transcript_id "ENSMUST00000120129.9"; gene_type "protein_coding"; gene_name "Prr14l"; transcript_type "protein_coding"; transcript_name "Prr14l-201"; exon_number 7; exon_id "ENSMUSE00001283853.2"; level 2; protein_id "ENSMUSP00000113259.3"; transcript_support_level "5"; mgi_id "MGI:2443658"; tag "basic"; tag "Ensembl_canonical"; tag "GENCODE_Primary"; tag "appris_principal_1"; tag "CCDS"; ccdsid "CCDS19195.2"; havana_gene "OTTMUSG00000039742.1"; havana_transcript "OTTMUST00000070771.1";
chr5	HAVANA	CDS	32979411	32979482	0	-	1	gene_id "ENSMUSG00000054280.15"; transcript_id "ENSMUST00000120129.9"; gene_type "protein_coding"; gene_name "Prr14l"; transcript_type "protein_coding"; transcript_name "Prr14l-201"; exon_number 7; exon_id "ENSMUSE00001283853.2"; level 2; protein_id "ENSMUSP00000113259.3"; transcript_support_level "5"; mgi_id "MGI:2443658"; tag "basic"; tag "Ensembl_canonical"; tag "GENCODE_Primary"; tag "appris_principal_1"; tag "CCDS"; ccdsid "CCDS19195.2"; havana_gene "OTTMUSG00000039742.1"; havana_transcript "OTTMUST00000070771.1";
chr5	HAVANA	exon	32979411	32979482	0	-	.	gene_id "ENSMUSG00000054280.15"; transcript_id "ENSMUST00000155392.3"; gene_type "protein_coding"; gene_name "Prr14l"; transcript_type "nonsense_mediated_decay"; transcript_name "Prr14l-204"; exon_number 2; exon_id "ENSMUSE00001283853.2"; level 2; protein_id "ENSMUSP00000119569.3"; transcript_support_level "5"; mgi_id "MGI:2443658"; tag "mRNA_start_NF"; tag "cds_start_NF"; tag "not_organism_supported"; havana_gene "OTTMUSG00000039742.1"; havana_transcript "OTTMUST00000070947.1";
chr5	HAVANA	CDS	32979411	32979482	0	-	1	gene_id "ENSMUSG00000054280.15"; transcript_id "ENSMUST00000155392.3"; gene_type "protein_coding"; gene_name "Prr14l"; transcript_type "nonsense_mediated_decay"; transcript_name "Prr14l-204"; exon_number 2; exon_id "ENSMUSE00001283853.2"; level 2; protein_id "ENSMUSP00000119569.3"; transcript_support_level "5"; mgi_id "MGI:2443658"; tag "mRNA_start_NF"; tag "cds_start_NF"; tag "not_organism_supported"; havana_gene "OTTMUSG00000039742.1"; havana_transcript "OTTMUST00000070947.1";
chr5	ENSEMBL_gcm37	exon	32979411	32979482	0.358379034425102	-	.	gene_id "ENSMUSG00000054280.15"; transcript_id "ENSMUSG00000054280.15_tx_11"; exon_id "chr5_32979411_32979482_-"; exonnum "6"; txlen "6796";
chr5	ENSEMBL_gcm37	exon	32979411	32979482	0.279131469069514	-	.	gene_id "ENSMUSG00000054280.15"; transcript_id "ENSMUSG00000054280.15_tx_14"; exon_id "chr5_32979411_32979482_-"; exonnum "3"; txlen "1230";
chr5	ENSEMBL_gcm37	exon	32979411	32979482	0.0590205131116516	-	.	gene_id "ENSMUSG00000054280.15"; transcript_id "ENSMUSG00000054280.15_tx_17"; exon_id "chr5_32979411_32979482_-"; exonnum "9"; txlen "6978";
chr5	ENSEMBL_gcm37	exon	32979411	32979482	0.0590205131116516	-	.	gene_id "ENSMUSG00000054280.15"; transcript_id "ENSMUSG00000054280.15_tx_18"; exon_id "chr5_32979411_32979482_-"; exonnum "9"; txlen "7254";
chr5	ENSEMBL_gcm37	exon	32979411	32979482	0.582543090186673	-	.	gene_id "ENSMUSG00000054280.15"; transcript_id "ENSMUSG00000054280.15_tx_9"; exon_id "chr5_32979411_32979482_-"; exonnum "7"; txlen "6632";
chr5	HAVANA	exon	32984302	32986022	0	-	.	gene_id "ENSMUSG00000054280.15"; transcript_id "ENSMUST00000155392.3"; gene_type "protein_coding"; gene_name "Prr14l"; transcript_type "nonsense_mediated_decay"; transcript_name "Prr14l-204"; exon_number 1; exon_id "ENSMUSE00000742370.3"; level 2; protein_id "ENSMUSP00000119569.3"; transcript_support_level "5"; mgi_id "MGI:2443658"; tag "mRNA_start_NF"; tag "cds_start_NF"; tag "not_organism_supported"; havana_gene "OTTMUSG00000039742.1"; havana_transcript "OTTMUST00000070947.1";
chr5	HAVANA	CDS	32984302	32986022	0	-	0	gene_id "ENSMUSG00000054280.15"; transcript_id "ENSMUST00000155392.3"; gene_type "protein_coding"; gene_name "Prr14l"; transcript_type "nonsense_mediated_decay"; transcript_name "Prr14l-204"; exon_number 1; exon_id "ENSMUSE00000742370.3"; level 2; protein_id "ENSMUSP00000119569.3"; transcript_support_level "5"; mgi_id "MGI:2443658"; tag "mRNA_start_NF"; tag "cds_start_NF"; tag "not_organism_supported"; havana_gene "OTTMUSG00000039742.1"; havana_transcript "OTTMUST00000070947.1";
chr5	HAVANA	exon	32984302	32988895	0	-	.	gene_id "ENSMUSG00000054280.15"; transcript_id "ENSMUST00000120129.9"; gene_type "protein_coding"; gene_name "Prr14l"; transcript_type "protein_coding"; transcript_name "Prr14l-201"; exon_number 6; exon_id "ENSMUSE00000708023.2"; level 2; protein_id "ENSMUSP00000113259.3"; transcript_support_level "5"; mgi_id "MGI:2443658"; tag "basic"; tag "Ensembl_canonical"; tag "GENCODE_Primary"; tag "appris_principal_1"; tag "CCDS"; ccdsid "CCDS19195.2"; havana_gene "OTTMUSG00000039742.1"; havana_transcript "OTTMUST00000070771.1";
chr5	HAVANA	CDS	32984302	32988895	0	-	2	gene_id "ENSMUSG00000054280.15"; transcript_id "ENSMUST00000120129.9"; gene_type "protein_coding"; gene_name "Prr14l"; transcript_type "protein_coding"; transcript_name "Prr14l-201"; exon_number 6; exon_id "ENSMUSE00000708023.2"; level 2; protein_id "ENSMUSP00000113259.3"; transcript_support_level "5"; mgi_id "MGI:2443658"; tag "basic"; tag "Ensembl_canonical"; tag "GENCODE_Primary"; tag "appris_principal_1"; tag "CCDS"; ccdsid "CCDS19195.2"; havana_gene "OTTMUSG00000039742.1"; havana_transcript "OTTMUST00000070771.1";
chr5	ENSEMBL_gcm37	exon	32984302	32988895	0.358379034425102	-	.	gene_id "ENSMUSG00000054280.15"; transcript_id "ENSMUSG00000054280.15_tx_11"; exon_id "chr5_32984302_32988895_-"; exonnum "5"; txlen "6796";
chr5	ENSEMBL_gcm37	exon	32984302	32988895	0.266439803070688	-	.	gene_id "ENSMUSG00000054280.15"; transcript_id "ENSMUSG00000054280.15_tx_15"; exon_id "chr5_32984302_32988895_-"; exonnum "6"; txlen "5496";
chr5	ENSEMBL_gcm37	exon	32984302	32988895	0.266439803070688	-	.	gene_id "ENSMUSG00000054280.15"; transcript_id "ENSMUSG00000054280.15_tx_16"; exon_id "chr5_32984302_32988895_-"; exonnum "7"; txlen "5625";
chr5	ENSEMBL_gcm37	exon	32984302	32988895	0.0590205131116516	-	.	gene_id "ENSMUSG00000054280.15"; transcript_id "ENSMUSG00000054280.15_tx_17"; exon_id "chr5_32984302_32988895_-"; exonnum "8"; txlen "6978";
chr5	ENSEMBL_gcm37	exon	32984302	32988895	0.0590205131116516	-	.	gene_id "ENSMUSG00000054280.15"; transcript_id "ENSMUSG00000054280.15_tx_18"; exon_id "chr5_32984302_32988895_-"; exonnum "8"; txlen "7254";
chr5	ENSEMBL_gcm37	exon	32984302	32988895	0.582543090186673	-	.	gene_id "ENSMUSG00000054280.15"; transcript_id "ENSMUSG00000054280.15_tx_9"; exon_id "chr5_32984302_32988895_-"; exonnum "6"; txlen "6632";
chr5	HAVANA	exon	32989149	32989202	0	-	.	gene_id "ENSMUSG00000054280.15"; transcript_id "ENSMUST00000120129.9"; gene_type "protein_coding"; gene_name "Prr14l"; transcript_type "protein_coding"; transcript_name "Prr14l-201"; exon_number 5; exon_id "ENSMUSE00000601019.2"; level 2; protein_id "ENSMUSP00000113259.3"; transcript_support_level "5"; mgi_id "MGI:2443658"; tag "basic"; tag "Ensembl_canonical"; tag "GENCODE_Primary"; tag "appris_principal_1"; tag "CCDS"; ccdsid "CCDS19195.2"; havana_gene "OTTMUSG00000039742.1"; havana_transcript "OTTMUST00000070771.1";
chr5	HAVANA	CDS	32989149	32989202	0	-	2	gene_id "ENSMUSG00000054280.15"; transcript_id "ENSMUST00000120129.9"; gene_type "protein_coding"; gene_name "Prr14l"; transcript_type "protein_coding"; transcript_name "Prr14l-201"; exon_number 5; exon_id "ENSMUSE00000601019.2"; level 2; protein_id "ENSMUSP00000113259.3"; transcript_support_level "5"; mgi_id "MGI:2443658"; tag "basic"; tag "Ensembl_canonical"; tag "GENCODE_Primary"; tag "appris_principal_1"; tag "CCDS"; ccdsid "CCDS19195.2"; havana_gene "OTTMUSG00000039742.1"; havana_transcript "OTTMUST00000070771.1";
chr5	ENSEMBL_gcm37	exon	32989149	32989202	0.522853476597291	-	.	gene_id "ENSMUSG00000054280.15"; transcript_id "ENSMUSG00000054280.15_tx_10"; exon_id "chr5_32989149_32989202_-"; exonnum "7"; txlen "1410";
chr5	ENSEMBL_gcm37	exon	32989149	32989202	0.358379034425102	-	.	gene_id "ENSMUSG00000054280.15"; transcript_id "ENSMUSG00000054280.15_tx_11"; exon_id "chr5_32989149_32989202_-"; exonnum "4"; txlen "6796";
chr5	ENSEMBL_gcm37	exon	32989149	32989202	0.266439803070688	-	.	gene_id "ENSMUSG00000054280.15"; transcript_id "ENSMUSG00000054280.15_tx_15"; exon_id "chr5_32989149_32989202_-"; exonnum "5"; txlen "5496";
chr5	ENSEMBL_gcm37	exon	32989149	32989202	0.266439803070688	-	.	gene_id "ENSMUSG00000054280.15"; transcript_id "ENSMUSG00000054280.15_tx_16"; exon_id "chr5_32989149_32989202_-"; exonnum "6"; txlen "5625";
chr5	ENSEMBL_gcm37	exon	32989149	32989202	0.0590205131116516	-	.	gene_id "ENSMUSG00000054280.15"; transcript_id "ENSMUSG00000054280.15_tx_17"; exon_id "chr5_32989149_32989202_-"; exonnum "7"; txlen "6978";
chr5	ENSEMBL_gcm37	exon	32989149	32989202	0.0590205131116516	-	.	gene_id "ENSMUSG00000054280.15"; transcript_id "ENSMUSG00000054280.15_tx_18"; exon_id "chr5_32989149_32989202_-"; exonnum "7"; txlen "7254";
chr5	ENSEMBL_gcm37	exon	32989149	32989202	0.723235370435118	-	.	gene_id "ENSMUSG00000054280.15"; transcript_id "ENSMUSG00000054280.15_tx_5"; exon_id "chr5_32989149_32989202_-"; exonnum "8"; txlen "1363";
chr5	ENSEMBL_gcm37	exon	32989149	32989202	0.723235370435118	-	.	gene_id "ENSMUSG00000054280.15"; transcript_id "ENSMUSG00000054280.15_tx_6"; exon_id "chr5_32989149_32989202_-"; exonnum "8"; txlen "1639";
chr5	ENSEMBL_gcm37	exon	32989149	32989202	0.600781116790725	-	.	gene_id "ENSMUSG00000054280.15"; transcript_id "ENSMUSG00000054280.15_tx_8"; exon_id "chr5_32989149_32989202_-"; exonnum "7"; txlen "1134";
chr5	ENSEMBL_gcm37	exon	32989149	32989202	0.582543090186673	-	.	gene_id "ENSMUSG00000054280.15"; transcript_id "ENSMUSG00000054280.15_tx_9"; exon_id "chr5_32989149_32989202_-"; exonnum "5"; txlen "6632";
chr5	HAVANA	exon	32992960	32993032	0	-	.	gene_id "ENSMUSG00000054280.15"; transcript_id "ENSMUST00000120129.9"; gene_type "protein_coding"; gene_name "Prr14l"; transcript_type "protein_coding"; transcript_name "Prr14l-201"; exon_number 4; exon_id "ENSMUSE00000601020.2"; level 2; protein_id "ENSMUSP00000113259.3"; transcript_support_level "5"; mgi_id "MGI:2443658"; tag "basic"; tag "Ensembl_canonical"; tag "GENCODE_Primary"; tag "appris_principal_1"; tag "CCDS"; ccdsid "CCDS19195.2"; havana_gene "OTTMUSG00000039742.1"; havana_transcript "OTTMUST00000070771.1";
chr5	HAVANA	CDS	32992960	32993032	0	-	0	gene_id "ENSMUSG00000054280.15"; transcript_id "ENSMUST00000120129.9"; gene_type "protein_coding"; gene_name "Prr14l"; transcript_type "protein_coding"; transcript_name "Prr14l-201"; exon_number 4; exon_id "ENSMUSE00000601020.2"; level 2; protein_id "ENSMUSP00000113259.3"; transcript_support_level "5"; mgi_id "MGI:2443658"; tag "basic"; tag "Ensembl_canonical"; tag "GENCODE_Primary"; tag "appris_principal_1"; tag "CCDS"; ccdsid "CCDS19195.2"; havana_gene "OTTMUSG00000039742.1"; havana_transcript "OTTMUST00000070771.1";
chr5	ENSEMBL_gcm37	exon	32992960	32993032	0.522853476597291	-	.	gene_id "ENSMUSG00000054280.15"; transcript_id "ENSMUSG00000054280.15_tx_10"; exon_id "chr5_32992960_32993032_-"; exonnum "6"; txlen "1410";
chr5	ENSEMBL_gcm37	exon	32992960	32993032	0.358379034425102	-	.	gene_id "ENSMUSG00000054280.15"; transcript_id "ENSMUSG00000054280.15_tx_11"; exon_id "chr5_32992960_32993032_-"; exonnum "3"; txlen "6796";
chr5	ENSEMBL_gcm37	exon	32992960	32993032	0.266439803070688	-	.	gene_id "ENSMUSG00000054280.15"; transcript_id "ENSMUSG00000054280.15_tx_15"; exon_id "chr5_32992960_32993032_-"; exonnum "4"; txlen "5496";
chr5	ENSEMBL_gcm37	exon	32992960	32993032	0.266439803070688	-	.	gene_id "ENSMUSG00000054280.15"; transcript_id "ENSMUSG00000054280.15_tx_16"; exon_id "chr5_32992960_32993032_-"; exonnum "5"; txlen "5625";
chr5	ENSEMBL_gcm37	exon	32992960	32993032	0.0590205131116516	-	.	gene_id "ENSMUSG00000054280.15"; transcript_id "ENSMUSG00000054280.15_tx_17"; exon_id "chr5_32992960_32993032_-"; exonnum "6"; txlen "6978";
chr5	ENSEMBL_gcm37	exon	32992960	32993032	0.0590205131116516	-	.	gene_id "ENSMUSG00000054280.15"; transcript_id "ENSMUSG00000054280.15_tx_18"; exon_id "chr5_32992960_32993032_-"; exonnum "6"; txlen "7254";
chr5	ENSEMBL_gcm37	exon	32992960	32993032	0.723235370435118	-	.	gene_id "ENSMUSG00000054280.15"; transcript_id "ENSMUSG00000054280.15_tx_5"; exon_id "chr5_32992960_32993032_-"; exonnum "7"; txlen "1363";
chr5	ENSEMBL_gcm37	exon	32992960	32993032	0.723235370435118	-	.	gene_id "ENSMUSG00000054280.15"; transcript_id "ENSMUSG00000054280.15_tx_6"; exon_id "chr5_32992960_32993032_-"; exonnum "7"; txlen "1639";
chr5	ENSEMBL_gcm37	exon	32992960	32993032	0.600781116790725	-	.	gene_id "ENSMUSG00000054280.15"; transcript_id "ENSMUSG00000054280.15_tx_8"; exon_id "chr5_32992960_32993032_-"; exonnum "6"; txlen "1134";
chr5	ENSEMBL_gcm37	exon	32992960	32993032	0.582543090186673	-	.	gene_id "ENSMUSG00000054280.15"; transcript_id "ENSMUSG00000054280.15_tx_9"; exon_id "chr5_32992960_32993032_-"; exonnum "4"; txlen "6632";
chr5	HAVANA	exon	32992962	32993032	0	-	.	gene_id "ENSMUSG00000054280.15"; transcript_id "ENSMUST00000130134.3"; gene_type "protein_coding"; gene_name "Prr14l"; transcript_type "protein_coding"; transcript_name "Prr14l-202"; exon_number 2; exon_id "ENSMUSE00000791945.2"; level 2; protein_id "ENSMUSP00000135589.2"; transcript_support_level "5"; mgi_id "MGI:2443658"; tag "mRNA_end_NF"; tag "cds_end_NF"; tag "CAGE_supported_TSS"; havana_gene "OTTMUSG00000039742.1"; havana_transcript "OTTMUST00000070772.1";
chr5	HAVANA	CDS	32992962	32993032	0	-	0	gene_id "ENSMUSG00000054280.15"; transcript_id "ENSMUST00000130134.3"; gene_type "protein_coding"; gene_name "Prr14l"; transcript_type "protein_coding"; transcript_name "Prr14l-202"; exon_number 2; exon_id "ENSMUSE00000791945.2"; level 2; protein_id "ENSMUSP00000135589.2"; transcript_support_level "5"; mgi_id "MGI:2443658"; tag "mRNA_end_NF"; tag "cds_end_NF"; tag "CAGE_supported_TSS"; havana_gene "OTTMUSG00000039742.1"; havana_transcript "OTTMUST00000070772.1";
chr5	HAVANA	transcript	32992962	33011582	0	-	.	gene_id "ENSMUSG00000054280.15"; transcript_id "ENSMUST00000130134.3"; gene_type "protein_coding"; gene_name "Prr14l"; transcript_type "protein_coding"; transcript_name "Prr14l-202"; level 2; protein_id "ENSMUSP00000135589.2"; transcript_support_level "5"; mgi_id "MGI:2443658"; tag "mRNA_end_NF"; tag "cds_end_NF"; tag "CAGE_supported_TSS"; havana_gene "OTTMUSG00000039742.1"; havana_transcript "OTTMUST00000070772.1";
chr5	sragcm37_mid	exon	32995458	32995586	0.266439803070688	-	.	gene_id "ENSMUSG00000054280.15"; transcript_id "ENSMUSG00000054280.15_tx_16"; exon_id "chr5_32995458_32995586_-"; exonnum "4"; txlen "5625";
chr5	HAVANA	CDS	33001388	33001858	0	-	0	gene_id "ENSMUSG00000054280.15"; transcript_id "ENSMUST00000120129.9"; gene_type "protein_coding"; gene_name "Prr14l"; transcript_type "protein_coding"; transcript_name "Prr14l-201"; exon_number 3; exon_id "ENSMUSE00000601021.4"; level 2; protein_id "ENSMUSP00000113259.3"; transcript_support_level "5"; mgi_id "MGI:2443658"; tag "basic"; tag "Ensembl_canonical"; tag "GENCODE_Primary"; tag "appris_principal_1"; tag "CCDS"; ccdsid "CCDS19195.2"; havana_gene "OTTMUSG00000039742.1"; havana_transcript "OTTMUST00000070771.1";
chr5	HAVANA	exon	33001388	33001908	0	-	.	gene_id "ENSMUSG00000054280.15"; transcript_id "ENSMUST00000120129.9"; gene_type "protein_coding"; gene_name "Prr14l"; transcript_type "protein_coding"; transcript_name "Prr14l-201"; exon_number 3; exon_id "ENSMUSE00000601021.4"; level 2; protein_id "ENSMUSP00000113259.3"; transcript_support_level "5"; mgi_id "MGI:2443658"; tag "basic"; tag "Ensembl_canonical"; tag "GENCODE_Primary"; tag "appris_principal_1"; tag "CCDS"; ccdsid "CCDS19195.2"; havana_gene "OTTMUSG00000039742.1"; havana_transcript "OTTMUST00000070771.1";
chr5	ENSEMBL_gcm37	exon	33001388	33001908	0.522853476597291	-	.	gene_id "ENSMUSG00000054280.15"; transcript_id "ENSMUSG00000054280.15_tx_10"; exon_id "chr5_33001388_33001908_-"; exonnum "5"; txlen "1410";
chr5	ENSEMBL_gcm37	exon	33001388	33001908	0.358379034425102	-	.	gene_id "ENSMUSG00000054280.15"; transcript_id "ENSMUSG00000054280.15_tx_11"; exon_id "chr5_33001388_33001908_-"; exonnum "2"; txlen "6796";
chr5	ENSEMBL_gcm37	exon	33001388	33001908	0.279131469069514	-	.	gene_id "ENSMUSG00000054280.15"; transcript_id "ENSMUSG00000054280.15_tx_14"; exon_id "chr5_33001388_33001908_-"; exonnum "2"; txlen "1230";
chr5	ENSEMBL_gcm37	exon	33001388	33001908	0.266439803070688	-	.	gene_id "ENSMUSG00000054280.15"; transcript_id "ENSMUSG00000054280.15_tx_15"; exon_id "chr5_33001388_33001908_-"; exonnum "3"; txlen "5496";
chr5	ENSEMBL_gcm37	exon	33001388	33001908	0.266439803070688	-	.	gene_id "ENSMUSG00000054280.15"; transcript_id "ENSMUSG00000054280.15_tx_16"; exon_id "chr5_33001388_33001908_-"; exonnum "3"; txlen "5625";
chr5	ENSEMBL_gcm37	exon	33001388	33001908	0.0590205131116516	-	.	gene_id "ENSMUSG00000054280.15"; transcript_id "ENSMUSG00000054280.15_tx_17"; exon_id "chr5_33001388_33001908_-"; exonnum "5"; txlen "6978";
chr5	ENSEMBL_gcm37	exon	33001388	33001908	0.0590205131116516	-	.	gene_id "ENSMUSG00000054280.15"; transcript_id "ENSMUSG00000054280.15_tx_18"; exon_id "chr5_33001388_33001908_-"; exonnum "5"; txlen "7254";
chr5	ENSEMBL_gcm37	exon	33001388	33001908	0.723235370435118	-	.	gene_id "ENSMUSG00000054280.15"; transcript_id "ENSMUSG00000054280.15_tx_5"; exon_id "chr5_33001388_33001908_-"; exonnum "6"; txlen "1363";
chr5	ENSEMBL_gcm37	exon	33001388	33001908	0.723235370435118	-	.	gene_id "ENSMUSG00000054280.15"; transcript_id "ENSMUSG00000054280.15_tx_6"; exon_id "chr5_33001388_33001908_-"; exonnum "6"; txlen "1639";
chr5	ENSEMBL_gcm37	exon	33001388	33001908	0.600781116790725	-	.	gene_id "ENSMUSG00000054280.15"; transcript_id "ENSMUSG00000054280.15_tx_8"; exon_id "chr5_33001388_33001908_-"; exonnum "5"; txlen "1134";
chr5	ENSEMBL_gcm37	exon	33001388	33001908	0.582543090186673	-	.	gene_id "ENSMUSG00000054280.15"; transcript_id "ENSMUSG00000054280.15_tx_9"; exon_id "chr5_33001388_33001908_-"; exonnum "3"; txlen "6632";
chr5	HAVANA	start_codon	33001856	33001858	0	-	0	gene_id "ENSMUSG00000054280.15"; transcript_id "ENSMUST00000120129.9"; gene_type "protein_coding"; gene_name "Prr14l"; transcript_type "protein_coding"; transcript_name "Prr14l-201"; exon_number 3; exon_id "ENSMUSE00000601021.4"; level 2; protein_id "ENSMUSP00000113259.3"; transcript_support_level "5"; mgi_id "MGI:2443658"; tag "basic"; tag "Ensembl_canonical"; tag "GENCODE_Primary"; tag "appris_principal_1"; tag "CCDS"; ccdsid "CCDS19195.2"; havana_gene "OTTMUSG00000039742.1"; havana_transcript "OTTMUST00000070771.1";
chr5	HAVANA	UTR	33001859	33001908	0	-	.	gene_id "ENSMUSG00000054280.15"; transcript_id "ENSMUST00000120129.9"; gene_type "protein_coding"; gene_name "Prr14l"; transcript_type "protein_coding"; transcript_name "Prr14l-201"; exon_number 3; exon_id "ENSMUSE00000601021.4"; level 2; protein_id "ENSMUSP00000113259.3"; transcript_support_level "5"; mgi_id "MGI:2443658"; tag "basic"; tag "Ensembl_canonical"; tag "GENCODE_Primary"; tag "appris_principal_1"; tag "CCDS"; ccdsid "CCDS19195.2"; havana_gene "OTTMUSG00000039742.1"; havana_transcript "OTTMUST00000070771.1";
chr5	sragcm37_mid	exon	33002024	33002131	0.266439803070688	-	.	gene_id "ENSMUSG00000054280.15"; transcript_id "ENSMUSG00000054280.15_tx_15"; exon_id "chr5_33002024_33002131_-"; exonnum "2"; txlen "5496";
chr5	sragcm37_mid	exon	33002024	33002131	0.266439803070688	-	.	gene_id "ENSMUSG00000054280.15"; transcript_id "ENSMUSG00000054280.15_tx_16"; exon_id "chr5_33002024_33002131_-"; exonnum "2"; txlen "5625";
chr5	sragcm37_mid	exon	33002024	33002135	0.522853476597291	-	.	gene_id "ENSMUSG00000054280.15"; transcript_id "ENSMUSG00000054280.15_tx_10"; exon_id "chr5_33002024_33002135_-"; exonnum "4"; txlen "1410";
chr5	sragcm37_mid	exon	33002024	33002135	0.0590205131116516	-	.	gene_id "ENSMUSG00000054280.15"; transcript_id "ENSMUSG00000054280.15_tx_17"; exon_id "chr5_33002024_33002135_-"; exonnum "4"; txlen "6978";
chr5	sragcm37_mid	exon	33002024	33002135	0.0590205131116516	-	.	gene_id "ENSMUSG00000054280.15"; transcript_id "ENSMUSG00000054280.15_tx_18"; exon_id "chr5_33002024_33002135_-"; exonnum "4"; txlen "7254";
chr5	sragcm37_mid	exon	33002024	33002135	0.723235370435118	-	.	gene_id "ENSMUSG00000054280.15"; transcript_id "ENSMUSG00000054280.15_tx_5"; exon_id "chr5_33002024_33002135_-"; exonnum "5"; txlen "1363";
chr5	sragcm37_mid	exon	33002024	33002135	0.723235370435118	-	.	gene_id "ENSMUSG00000054280.15"; transcript_id "ENSMUSG00000054280.15_tx_6"; exon_id "chr5_33002024_33002135_-"; exonnum "5"; txlen "1639";
chr5	sragcm37_mid	exon	33002024	33002135	0.600781116790725	-	.	gene_id "ENSMUSG00000054280.15"; transcript_id "ENSMUSG00000054280.15_tx_8"; exon_id "chr5_33002024_33002135_-"; exonnum "4"; txlen "1134";
chr5	sragcm37_mid	exon	33002024	33002135	0.582543090186673	-	.	gene_id "ENSMUSG00000054280.15"; transcript_id "ENSMUSG00000054280.15_tx_9"; exon_id "chr5_33002024_33002135_-"; exonnum "2"; txlen "6632";
chr5	sragcm37_mid	exon	33003075	33003303	0.0590205131116516	-	.	gene_id "ENSMUSG00000054280.15"; transcript_id "ENSMUSG00000054280.15_tx_17"; exon_id "chr5_33003075_33003303_-"; exonnum "3"; txlen "6978";
chr5	sragcm37_mid	exon	33003075	33003303	0.0590205131116516	-	.	gene_id "ENSMUSG00000054280.15"; transcript_id "ENSMUSG00000054280.15_tx_18"; exon_id "chr5_33003075_33003303_-"; exonnum "3"; txlen "7254";
chr5	sragcm37_mid	exon	33003075	33003303	0.723235370435118	-	.	gene_id "ENSMUSG00000054280.15"; transcript_id "ENSMUSG00000054280.15_tx_5"; exon_id "chr5_33003075_33003303_-"; exonnum "4"; txlen "1363";
chr5	sragcm37_mid	exon	33003075	33003303	0.723235370435118	-	.	gene_id "ENSMUSG00000054280.15"; transcript_id "ENSMUSG00000054280.15_tx_6"; exon_id "chr5_33003075_33003303_-"; exonnum "4"; txlen "1639";
chr5	sragcm37_mid	exon	33003960	33004070	0.522853476597291	-	.	gene_id "ENSMUSG00000054280.15"; transcript_id "ENSMUSG00000054280.15_tx_10"; exon_id "chr5_33003960_33004070_-"; exonnum "3"; txlen "1410";
chr5	sragcm37_mid	exon	33003960	33004070	0.723235370435118	-	.	gene_id "ENSMUSG00000054280.15"; transcript_id "ENSMUSG00000054280.15_tx_5"; exon_id "chr5_33003960_33004070_-"; exonnum "3"; txlen "1363";
chr5	sragcm37_mid	exon	33003960	33004070	0.723235370435118	-	.	gene_id "ENSMUSG00000054280.15"; transcript_id "ENSMUSG00000054280.15_tx_6"; exon_id "chr5_33003960_33004070_-"; exonnum "3"; txlen "1639";
chr5	sragcm37_mid	exon	33003960	33004070	0.600781116790725	-	.	gene_id "ENSMUSG00000054280.15"; transcript_id "ENSMUSG00000054280.15_tx_8"; exon_id "chr5_33003960_33004070_-"; exonnum "3"; txlen "1134";
chr5	HAVANA	exon	33009226	33009342	0	-	.	gene_id "ENSMUSG00000054280.15"; transcript_id "ENSMUST00000120129.9"; gene_type "protein_coding"; gene_name "Prr14l"; transcript_type "protein_coding"; transcript_name "Prr14l-201"; exon_number 2; exon_id "ENSMUSE00000699476.2"; level 2; protein_id "ENSMUSP00000113259.3"; transcript_support_level "5"; mgi_id "MGI:2443658"; tag "basic"; tag "Ensembl_canonical"; tag "GENCODE_Primary"; tag "appris_principal_1"; tag "CCDS"; ccdsid "CCDS19195.2"; havana_gene "OTTMUSG00000039742.1"; havana_transcript "OTTMUST00000070771.1";
chr5	HAVANA	UTR	33009226	33009342	0	-	.	gene_id "ENSMUSG00000054280.15"; transcript_id "ENSMUST00000120129.9"; gene_type "protein_coding"; gene_name "Prr14l"; transcript_type "protein_coding"; transcript_name "Prr14l-201"; exon_number 2; exon_id "ENSMUSE00000699476.2"; level 2; protein_id "ENSMUSP00000113259.3"; transcript_support_level "5"; mgi_id "MGI:2443658"; tag "basic"; tag "Ensembl_canonical"; tag "GENCODE_Primary"; tag "appris_principal_1"; tag "CCDS"; ccdsid "CCDS19195.2"; havana_gene "OTTMUSG00000039742.1"; havana_transcript "OTTMUST00000070771.1";
chr5	ENSEMBL_gcm37	exon	33009226	33009342	0.522853476597291	-	.	gene_id "ENSMUSG00000054280.15"; transcript_id "ENSMUSG00000054280.15_tx_10"; exon_id "chr5_33009226_33009342_-"; exonnum "2"; txlen "1410";
chr5	ENSEMBL_gcm37	exon	33009226	33009342	0.0590205131116516	-	.	gene_id "ENSMUSG00000054280.15"; transcript_id "ENSMUSG00000054280.15_tx_17"; exon_id "chr5_33009226_33009342_-"; exonnum "2"; txlen "6978";
chr5	ENSEMBL_gcm37	exon	33009226	33009342	0.0590205131116516	-	.	gene_id "ENSMUSG00000054280.15"; transcript_id "ENSMUSG00000054280.15_tx_18"; exon_id "chr5_33009226_33009342_-"; exonnum "2"; txlen "7254";
chr5	ENSEMBL_gcm37	exon	33009226	33009342	0.723235370435118	-	.	gene_id "ENSMUSG00000054280.15"; transcript_id "ENSMUSG00000054280.15_tx_5"; exon_id "chr5_33009226_33009342_-"; exonnum "2"; txlen "1363";
chr5	ENSEMBL_gcm37	exon	33009226	33009342	0.723235370435118	-	.	gene_id "ENSMUSG00000054280.15"; transcript_id "ENSMUSG00000054280.15_tx_6"; exon_id "chr5_33009226_33009342_-"; exonnum "2"; txlen "1639";
chr5	ENSEMBL_gcm37	exon	33009226	33009342	0.600781116790725	-	.	gene_id "ENSMUSG00000054280.15"; transcript_id "ENSMUSG00000054280.15_tx_8"; exon_id "chr5_33009226_33009342_-"; exonnum "2"; txlen "1134";
chr5	sragcm37_ss	exon	33011005	33011426	0.522853476597291	-	.	gene_id "ENSMUSG00000054280.15"; transcript_id "ENSMUSG00000054280.15_tx_10"; exon_id "chr5_33011005_33011426_-"; exonnum "1"; txlen "1410";
chr5	sragcm37_ss	exon	33011005	33011426	0.358379034425102	-	.	gene_id "ENSMUSG00000054280.15"; transcript_id "ENSMUSG00000054280.15_tx_11"; exon_id "chr5_33011005_33011426_-"; exonnum "1"; txlen "6796";
chr5	sragcm37_ss	exon	33011005	33011426	0.0590205131116516	-	.	gene_id "ENSMUSG00000054280.15"; transcript_id "ENSMUSG00000054280.15_tx_18"; exon_id "chr5_33011005_33011426_-"; exonnum "1"; txlen "7254";
chr5	sragcm37_ss	exon	33011005	33011426	0.723235370435118	-	.	gene_id "ENSMUSG00000054280.15"; transcript_id "ENSMUSG00000054280.15_tx_6"; exon_id "chr5_33011005_33011426_-"; exonnum "1"; txlen "1639";
chr5	HAVANA	CDS	33011437	33011466	0	-	0	gene_id "ENSMUSG00000054280.15"; transcript_id "ENSMUST00000130134.3"; gene_type "protein_coding"; gene_name "Prr14l"; transcript_type "protein_coding"; transcript_name "Prr14l-202"; exon_number 1; exon_id "ENSMUSE00000699477.3"; level 2; protein_id "ENSMUSP00000135589.2"; transcript_support_level "5"; mgi_id "MGI:2443658"; tag "mRNA_end_NF"; tag "cds_end_NF"; tag "CAGE_supported_TSS"; havana_gene "OTTMUSG00000039742.1"; havana_transcript "OTTMUST00000070772.1";
chr5	HAVANA	exon	33011437	33011582	0	-	.	gene_id "ENSMUSG00000054280.15"; transcript_id "ENSMUST00000130134.3"; gene_type "protein_coding"; gene_name "Prr14l"; transcript_type "protein_coding"; transcript_name "Prr14l-202"; exon_number 1; exon_id "ENSMUSE00000699477.3"; level 2; protein_id "ENSMUSP00000135589.2"; transcript_support_level "5"; mgi_id "MGI:2443658"; tag "mRNA_end_NF"; tag "cds_end_NF"; tag "CAGE_supported_TSS"; havana_gene "OTTMUSG00000039742.1"; havana_transcript "OTTMUST00000070772.1";
chr5	ENSEMBL_gcm37	exon	33011437	33011582	0.279131469069514	-	.	gene_id "ENSMUSG00000054280.15"; transcript_id "ENSMUSG00000054280.15_tx_14"; exon_id "chr5_33011437_33011582_-"; exonnum "1"; txlen "1230";
chr5	ENSEMBL_gcm37	exon	33011437	33011582	0.266439803070688	-	.	gene_id "ENSMUSG00000054280.15"; transcript_id "ENSMUSG00000054280.15_tx_15"; exon_id "chr5_33011437_33011582_-"; exonnum "1"; txlen "5496";
chr5	ENSEMBL_gcm37	exon	33011437	33011582	0.266439803070688	-	.	gene_id "ENSMUSG00000054280.15"; transcript_id "ENSMUSG00000054280.15_tx_16"; exon_id "chr5_33011437_33011582_-"; exonnum "1"; txlen "5625";
chr5	ENSEMBL_gcm37	exon	33011437	33011582	0.0590205131116516	-	.	gene_id "ENSMUSG00000054280.15"; transcript_id "ENSMUSG00000054280.15_tx_17"; exon_id "chr5_33011437_33011582_-"; exonnum "1"; txlen "6978";
chr5	ENSEMBL_gcm37	exon	33011437	33011582	0.723235370435118	-	.	gene_id "ENSMUSG00000054280.15"; transcript_id "ENSMUSG00000054280.15_tx_5"; exon_id "chr5_33011437_33011582_-"; exonnum "1"; txlen "1363";
chr5	ENSEMBL_gcm37	exon	33011437	33011582	0.600781116790725	-	.	gene_id "ENSMUSG00000054280.15"; transcript_id "ENSMUSG00000054280.15_tx_8"; exon_id "chr5_33011437_33011582_-"; exonnum "1"; txlen "1134";
chr5	ENSEMBL_gcm37	exon	33011437	33011582	0.582543090186673	-	.	gene_id "ENSMUSG00000054280.15"; transcript_id "ENSMUSG00000054280.15_tx_9"; exon_id "chr5_33011437_33011582_-"; exonnum "1"; txlen "6632";
chr5	HAVANA	exon	33011437	33011600	0	-	.	gene_id "ENSMUSG00000054280.15"; transcript_id "ENSMUST00000120129.9"; gene_type "protein_coding"; gene_name "Prr14l"; transcript_type "protein_coding"; transcript_name "Prr14l-201"; exon_number 1; exon_id "ENSMUSE00000816424.3"; level 2; protein_id "ENSMUSP00000113259.3"; transcript_support_level "5"; mgi_id "MGI:2443658"; tag "basic"; tag "Ensembl_canonical"; tag "GENCODE_Primary"; tag "appris_principal_1"; tag "CCDS"; ccdsid "CCDS19195.2"; havana_gene "OTTMUSG00000039742.1"; havana_transcript "OTTMUST00000070771.1";
chr5	HAVANA	UTR	33011437	33011600	0	-	.	gene_id "ENSMUSG00000054280.15"; transcript_id "ENSMUST00000120129.9"; gene_type "protein_coding"; gene_name "Prr14l"; transcript_type "protein_coding"; transcript_name "Prr14l-201"; exon_number 1; exon_id "ENSMUSE00000816424.3"; level 2; protein_id "ENSMUSP00000113259.3"; transcript_support_level "5"; mgi_id "MGI:2443658"; tag "basic"; tag "Ensembl_canonical"; tag "GENCODE_Primary"; tag "appris_principal_1"; tag "CCDS"; ccdsid "CCDS19195.2"; havana_gene "OTTMUSG00000039742.1"; havana_transcript "OTTMUST00000070771.1";
chr5	HAVANA	start_codon	33011464	33011466	0	-	0	gene_id "ENSMUSG00000054280.15"; transcript_id "ENSMUST00000130134.3"; gene_type "protein_coding"; gene_name "Prr14l"; transcript_type "protein_coding"; transcript_name "Prr14l-202"; exon_number 1; exon_id "ENSMUSE00000699477.3"; level 2; protein_id "ENSMUSP00000135589.2"; transcript_support_level "5"; mgi_id "MGI:2443658"; tag "mRNA_end_NF"; tag "cds_end_NF"; tag "CAGE_supported_TSS"; havana_gene "OTTMUSG00000039742.1"; havana_transcript "OTTMUST00000070772.1";
chr5	HAVANA	UTR	33011467	33011582	0	-	.	gene_id "ENSMUSG00000054280.15"; transcript_id "ENSMUST00000130134.3"; gene_type "protein_coding"; gene_name "Prr14l"; transcript_type "protein_coding"; transcript_name "Prr14l-202"; exon_number 1; exon_id "ENSMUSE00000699477.3"; level 2; protein_id "ENSMUSP00000135589.2"; transcript_support_level "5"; mgi_id "MGI:2443658"; tag "mRNA_end_NF"; tag "cds_end_NF"; tag "CAGE_supported_TSS"; havana_gene "OTTMUSG00000039742.1"; havana_transcript "OTTMUST00000070772.1";
chr5	sragcm37_es	exon	33038836	33038968	0.0862607499324139	-	.	gene_id "sragcm37_gene_43373"; transcript_id "sragcm37_gene_43373_tx_5"; exon_id "chr5_33038836_33038968_-"; exonnum "4"; txlen "518";
chr5	sragcm37_es	exon	33038836	33038968	0.00382990444210355	-	.	gene_id "sragcm37_gene_43373"; transcript_id "sragcm37_gene_43373_tx_7"; exon_id "chr5_33038836_33038968_-"; exonnum "4"; txlen "523";
chr5	sragcm37_mid	exon	33054228	33054302	0.0862607499324139	-	.	gene_id "sragcm37_gene_43373"; transcript_id "sragcm37_gene_43373_tx_5"; exon_id "chr5_33054228_33054302_-"; exonnum "3"; txlen "518";
chr5	sragcm37_mid	exon	33055014	33055218	0.0862607499324139	-	.	gene_id "sragcm37_gene_43373"; transcript_id "sragcm37_gene_43373_tx_5"; exon_id "chr5_33055014_33055218_-"; exonnum "2"; txlen "518";
chr5	sragcm37_mid	exon	33055014	33055218	0.00382990444210355	-	.	gene_id "sragcm37_gene_43373"; transcript_id "sragcm37_gene_43373_tx_7"; exon_id "chr5_33055014_33055218_-"; exonnum "3"; txlen "523";
chr5	sragcm37_ss	exon	33076598	33076702	0.0862607499324139	-	.	gene_id "sragcm37_gene_43373"; transcript_id "sragcm37_gene_43373_tx_5"; exon_id "chr5_33076598_33076702_-"; exonnum "1"; txlen "518";
chr5	sragcm37_mid	exon	33080620	33080754	0.00382990444210355	-	.	gene_id "sragcm37_gene_43373"; transcript_id "sragcm37_gene_43373_tx_7"; exon_id "chr5_33080620_33080754_-"; exonnum "2"; txlen "523";
chr5	sragcm37_ss	exon	33088202	33088251	0.00382990444210355	-	.	gene_id "sragcm37_gene_43373"; transcript_id "sragcm37_gene_43373_tx_7"; exon_id "chr5_33088202_33088251_-"; exonnum "1"; txlen "523";
chr5	HAVANA	exon	33102397	33102612	0	-	.	gene_id "ENSMUSG00000122023.1"; transcript_id "ENSMUST00000250297.1"; gene_type "lncRNA"; gene_name "ENSMUSG00000122023"; transcript_type "lncRNA"; transcript_name "ENSMUST00000250297"; exon_number 3; exon_id "ENSMUSE00001497448.1"; level 2; tag "Ensembl_canonical"; tag "GENCODE_Primary"; tag "TAGENE";
chr5	HAVANA	gene	33102397	33142994	0	-	.	gene_id "ENSMUSG00000122023.1"; gene_type "lncRNA"; gene_name "ENSMUSG00000122023"; level 2;
chr5	HAVANA	transcript	33102397	33142994	0	-	.	gene_id "ENSMUSG00000122023.1"; transcript_id "ENSMUST00000250297.1"; gene_type "lncRNA"; gene_name "ENSMUSG00000122023"; transcript_type "lncRNA"; transcript_name "ENSMUST00000250297"; level 2; tag "Ensembl_canonical"; tag "GENCODE_Primary"; tag "TAGENE";
chr5	HAVANA	exon	33102403	33102612	0	-	.	gene_id "ENSMUSG00000122023.1"; transcript_id "ENSMUST00000250298.1"; gene_type "lncRNA"; gene_name "ENSMUSG00000122023"; transcript_type "lncRNA"; transcript_name "ENSMUST00000250298"; exon_number 3; exon_id "ENSMUSE00001497449.1"; level 2; tag "TAGENE";
chr5	ENSEMBL_gcm37	exon	33102403	33102612	0.0647026012869576	-	.	gene_id "ENSMUSG00000122023.1"; transcript_id "ENSMUSG00000122023.1_tx_12"; exon_id "chr5_33102403_33102612_-"; exonnum "5"; txlen "655";
chr5	ENSEMBL_gcm37	exon	33102403	33102612	0.0647026012869576	-	.	gene_id "ENSMUSG00000122023.1"; transcript_id "ENSMUSG00000122023.1_tx_13"; exon_id "chr5_33102403_33102612_-"; exonnum "5"; txlen "815";
chr5	HAVANA	transcript	33102403	33142986	0	-	.	gene_id "ENSMUSG00000122023.1"; transcript_id "ENSMUST00000250298.1"; gene_type "lncRNA"; gene_name "ENSMUSG00000122023"; transcript_type "lncRNA"; transcript_name "ENSMUST00000250298"; level 2; tag "TAGENE";
chr5	HAVANA	exon	33126470	33126822	0	-	.	gene_id "ENSMUSG00000122023.1"; transcript_id "ENSMUST00000250299.1"; gene_type "lncRNA"; gene_name "ENSMUSG00000122023"; transcript_type "lncRNA"; transcript_name "ENSMUST00000250299"; exon_number 3; exon_id "ENSMUSE00001497438.1"; level 2; tag "TAGENE";
chr5	HAVANA	transcript	33126470	33142972	0	-	.	gene_id "ENSMUSG00000122023.1"; transcript_id "ENSMUST00000250299.1"; gene_type "lncRNA"; gene_name "ENSMUSG00000122023"; transcript_type "lncRNA"; transcript_name "ENSMUST00000250299"; level 2; tag "TAGENE";
chr5	HAVANA	exon	33129014	33129204	0	-	.	gene_id "ENSMUSG00000122023.1"; transcript_id "ENSMUST00000250313.1"; gene_type "lncRNA"; gene_name "ENSMUSG00000122023"; transcript_type "lncRNA"; transcript_name "ENSMUST00000250313"; exon_number 5; exon_id "ENSMUSE00001497440.1"; level 2; tag "basic"; tag "TAGENE";
chr5	HAVANA	exon	33129014	33129204	0	-	.	gene_id "ENSMUSG00000122023.1"; transcript_id "ENSMUST00000250308.1"; gene_type "lncRNA"; gene_name "ENSMUSG00000122023"; transcript_type "lncRNA"; transcript_name "ENSMUST00000250308"; exon_number 4; exon_id "ENSMUSE00001497440.1"; level 2; tag "TAGENE";
chr5	HAVANA	exon	33129014	33129204	0	-	.	gene_id "ENSMUSG00000122023.1"; transcript_id "ENSMUST00000250307.1"; gene_type "lncRNA"; gene_name "ENSMUSG00000122023"; transcript_type "lncRNA"; transcript_name "ENSMUST00000250307"; exon_number 4; exon_id "ENSMUSE00001497440.1"; level 2; tag "TAGENE";
chr5	HAVANA	exon	33129014	33129204	0	-	.	gene_id "ENSMUSG00000122023.1"; transcript_id "ENSMUST00000250305.1"; gene_type "lncRNA"; gene_name "ENSMUSG00000122023"; transcript_type "lncRNA"; transcript_name "ENSMUST00000250305"; exon_number 3; exon_id "ENSMUSE00001497440.1"; level 2; tag "TAGENE";
chr5	HAVANA	exon	33129014	33129204	0	-	.	gene_id "ENSMUSG00000122023.1"; transcript_id "ENSMUST00000250300.1"; gene_type "lncRNA"; gene_name "ENSMUSG00000122023"; transcript_type "lncRNA"; transcript_name "ENSMUST00000250300"; exon_number 4; exon_id "ENSMUSE00001497440.1"; level 2; tag "TAGENE";
chr5	HAVANA	transcript	33129014	33142963	0	-	.	gene_id "ENSMUSG00000122023.1"; transcript_id "ENSMUST00000250313.1"; gene_type "lncRNA"; gene_name "ENSMUSG00000122023"; transcript_type "lncRNA"; transcript_name "ENSMUST00000250313"; level 2; tag "basic"; tag "TAGENE";
chr5	HAVANA	transcript	33129014	33142971	0	-	.	gene_id "ENSMUSG00000122023.1"; transcript_id "ENSMUST00000250308.1"; gene_type "lncRNA"; gene_name "ENSMUSG00000122023"; transcript_type "lncRNA"; transcript_name "ENSMUST00000250308"; level 2; tag "TAGENE";
chr5	HAVANA	transcript	33129014	33142972	0	-	.	gene_id "ENSMUSG00000122023.1"; transcript_id "ENSMUST00000250307.1"; gene_type "lncRNA"; gene_name "ENSMUSG00000122023"; transcript_type "lncRNA"; transcript_name "ENSMUST00000250307"; level 2; tag "TAGENE";
chr5	HAVANA	transcript	33129014	33142980	0	-	.	gene_id "ENSMUSG00000122023.1"; transcript_id "ENSMUST00000250305.1"; gene_type "lncRNA"; gene_name "ENSMUSG00000122023"; transcript_type "lncRNA"; transcript_name "ENSMUST00000250305"; level 2; tag "TAGENE";
chr5	HAVANA	transcript	33129014	33142986	0	-	.	gene_id "ENSMUSG00000122023.1"; transcript_id "ENSMUST00000250300.1"; gene_type "lncRNA"; gene_name "ENSMUSG00000122023"; transcript_type "lncRNA"; transcript_name "ENSMUST00000250300"; level 2; tag "TAGENE";
chr5	HAVANA	exon	33129017	33129204	0	-	.	gene_id "ENSMUSG00000122023.1"; transcript_id "ENSMUST00000250306.1"; gene_type "lncRNA"; gene_name "ENSMUSG00000122023"; transcript_type "lncRNA"; transcript_name "ENSMUST00000250306"; exon_number 3; exon_id "ENSMUSE00001497454.1"; level 2; tag "TAGENE";
chr5	HAVANA	exon	33129017	33129204	0	-	.	gene_id "ENSMUSG00000122023.1"; transcript_id "ENSMUST00000250301.1"; gene_type "lncRNA"; gene_name "ENSMUSG00000122023"; transcript_type "lncRNA"; transcript_name "ENSMUST00000250301"; exon_number 3; exon_id "ENSMUSE00001497454.1"; level 2; tag "TAGENE";
chr5	ENSEMBL_gcm37	exon	33129017	33129204	0.0647026012869576	-	.	gene_id "ENSMUSG00000122023.1"; transcript_id "ENSMUSG00000122023.1_tx_10"; exon_id "chr5_33129017_33129204_-"; exonnum "5"; txlen "633";
chr5	ENSEMBL_gcm37	exon	33129017	33129204	0.0647026012869576	-	.	gene_id "ENSMUSG00000122023.1"; transcript_id "ENSMUSG00000122023.1_tx_11"; exon_id "chr5_33129017_33129204_-"; exonnum "5"; txlen "793";
chr5	HAVANA	transcript	33129017	33142980	0	-	.	gene_id "ENSMUSG00000122023.1"; transcript_id "ENSMUST00000250306.1"; gene_type "lncRNA"; gene_name "ENSMUSG00000122023"; transcript_type "lncRNA"; transcript_name "ENSMUST00000250306"; level 2; tag "TAGENE";
chr5	HAVANA	transcript	33129017	33142986	0	-	.	gene_id "ENSMUSG00000122023.1"; transcript_id "ENSMUST00000250301.1"; gene_type "lncRNA"; gene_name "ENSMUSG00000122023"; transcript_type "lncRNA"; transcript_name "ENSMUST00000250301"; level 2; tag "TAGENE";
chr5	HAVANA	exon	33129019	33129204	0	-	.	gene_id "ENSMUSG00000122023.1"; transcript_id "ENSMUST00000250309.1"; gene_type "lncRNA"; gene_name "ENSMUSG00000122023"; transcript_type "lncRNA"; transcript_name "ENSMUST00000250309"; exon_number 3; exon_id "ENSMUSE00001497457.1"; level 2; tag "basic"; tag "TAGENE";
chr5	HAVANA	exon	33129019	33129204	0	-	.	gene_id "ENSMUSG00000122023.1"; transcript_id "ENSMUST00000250312.1"; gene_type "lncRNA"; gene_name "ENSMUSG00000122023"; transcript_type "lncRNA"; transcript_name "ENSMUST00000250312"; exon_number 3; exon_id "ENSMUSE00001497457.1"; level 2; tag "TAGENE";
chr5	HAVANA	exon	33129019	33129204	0	-	.	gene_id "ENSMUSG00000122023.1"; transcript_id "ENSMUST00000250302.1"; gene_type "lncRNA"; gene_name "ENSMUSG00000122023"; transcript_type "lncRNA"; transcript_name "ENSMUST00000250302"; exon_number 3; exon_id "ENSMUSE00001497457.1"; level 2; tag "TAGENE";
chr5	HAVANA	exon	33129019	33129204	0	-	.	gene_id "ENSMUSG00000122023.1"; transcript_id "ENSMUST00000250303.1"; gene_type "lncRNA"; gene_name "ENSMUSG00000122023"; transcript_type "lncRNA"; transcript_name "ENSMUST00000250303"; exon_number 4; exon_id "ENSMUSE00001497457.1"; level 2; tag "TAGENE";
chr5	HAVANA	transcript	33129019	33142972	0	-	.	gene_id "ENSMUSG00000122023.1"; transcript_id "ENSMUST00000250309.1"; gene_type "lncRNA"; gene_name "ENSMUSG00000122023"; transcript_type "lncRNA"; transcript_name "ENSMUST00000250309"; level 2; tag "basic"; tag "TAGENE";
chr5	HAVANA	transcript	33129019	33142972	0	-	.	gene_id "ENSMUSG00000122023.1"; transcript_id "ENSMUST00000250312.1"; gene_type "lncRNA"; gene_name "ENSMUSG00000122023"; transcript_type "lncRNA"; transcript_name "ENSMUST00000250312"; level 2; tag "TAGENE";
chr5	HAVANA	transcript	33129019	33142986	0	-	.	gene_id "ENSMUSG00000122023.1"; transcript_id "ENSMUST00000250302.1"; gene_type "lncRNA"; gene_name "ENSMUSG00000122023"; transcript_type "lncRNA"; transcript_name "ENSMUST00000250302"; level 2; tag "TAGENE";
chr5	HAVANA	transcript	33129019	33142986	0	-	.	gene_id "ENSMUSG00000122023.1"; transcript_id "ENSMUST00000250303.1"; gene_type "lncRNA"; gene_name "ENSMUSG00000122023"; transcript_type "lncRNA"; transcript_name "ENSMUST00000250303"; level 2; tag "TAGENE";
chr5	HAVANA	exon	33131083	33131234	0	-	.	gene_id "ENSMUSG00000122023.1"; transcript_id "ENSMUST00000250307.1"; gene_type "lncRNA"; gene_name "ENSMUSG00000122023"; transcript_type "lncRNA"; transcript_name "ENSMUST00000250307"; exon_number 3; exon_id "ENSMUSE00001497443.1"; level 2; tag "TAGENE";
chr5	HAVANA	exon	33140124	33140209	0	-	.	gene_id "ENSMUSG00000122023.1"; transcript_id "ENSMUST00000250313.1"; gene_type "lncRNA"; gene_name "ENSMUSG00000122023"; transcript_type "lncRNA"; transcript_name "ENSMUST00000250313"; exon_number 4; exon_id "ENSMUSE00001497450.1"; level 2; tag "basic"; tag "TAGENE";
chr5	HAVANA	exon	33140597	33141461	0	-	.	gene_id "ENSMUSG00000122023.1"; transcript_id "ENSMUST00000250314.1"; gene_type "lncRNA"; gene_name "ENSMUSG00000122023"; transcript_type "lncRNA"; transcript_name "ENSMUST00000250314"; exon_number 2; exon_id "ENSMUSE00001497439.1"; level 2; tag "TAGENE";
chr5	HAVANA	transcript	33140597	33142972	0	-	.	gene_id "ENSMUSG00000122023.1"; transcript_id "ENSMUST00000250314.1"; gene_type "lncRNA"; gene_name "ENSMUSG00000122023"; transcript_type "lncRNA"; transcript_name "ENSMUST00000250314"; level 2; tag "TAGENE";
chr5	HAVANA	exon	33140701	33140750	0	-	.	gene_id "ENSMUSG00000122023.1"; transcript_id "ENSMUST00000250313.1"; gene_type "lncRNA"; gene_name "ENSMUSG00000122023"; transcript_type "lncRNA"; transcript_name "ENSMUST00000250313"; exon_number 3; exon_id "ENSMUSE00001497453.1"; level 2; tag "basic"; tag "TAGENE";
chr5	HAVANA	exon	33140701	33140750	0	-	.	gene_id "ENSMUSG00000122023.1"; transcript_id "ENSMUST00000250308.1"; gene_type "lncRNA"; gene_name "ENSMUSG00000122023"; transcript_type "lncRNA"; transcript_name "ENSMUST00000250308"; exon_number 3; exon_id "ENSMUSE00001497453.1"; level 2; tag "TAGENE";
chr5	HAVANA	exon	33140701	33140750	0	-	.	gene_id "ENSMUSG00000122023.1"; transcript_id "ENSMUST00000250300.1"; gene_type "lncRNA"; gene_name "ENSMUSG00000122023"; transcript_type "lncRNA"; transcript_name "ENSMUST00000250300"; exon_number 3; exon_id "ENSMUSE00001497453.1"; level 2; tag "TAGENE";
chr5	HAVANA	exon	33140701	33140750	0	-	.	gene_id "ENSMUSG00000122023.1"; transcript_id "ENSMUST00000250303.1"; gene_type "lncRNA"; gene_name "ENSMUSG00000122023"; transcript_type "lncRNA"; transcript_name "ENSMUST00000250303"; exon_number 3; exon_id "ENSMUSE00001497453.1"; level 2; tag "TAGENE";
chr5	ENSEMBL_gcm37	exon	33140701	33140750	0.0647026012869576	-	.	gene_id "ENSMUSG00000122023.1"; transcript_id "ENSMUSG00000122023.1_tx_10"; exon_id "chr5_33140701_33140750_-"; exonnum "4"; txlen "633";
chr5	ENSEMBL_gcm37	exon	33140701	33140750	0.0647026012869576	-	.	gene_id "ENSMUSG00000122023.1"; transcript_id "ENSMUSG00000122023.1_tx_11"; exon_id "chr5_33140701_33140750_-"; exonnum "4"; txlen "793";
chr5	ENSEMBL_gcm37	exon	33140701	33140750	0.0647026012869576	-	.	gene_id "ENSMUSG00000122023.1"; transcript_id "ENSMUSG00000122023.1_tx_12"; exon_id "chr5_33140701_33140750_-"; exonnum "4"; txlen "655";
chr5	ENSEMBL_gcm37	exon	33140701	33140750	0.0647026012869576	-	.	gene_id "ENSMUSG00000122023.1"; transcript_id "ENSMUSG00000122023.1_tx_13"; exon_id "chr5_33140701_33140750_-"; exonnum "4"; txlen "815";
chr5	HAVANA	exon	33140701	33141461	0	-	.	gene_id "ENSMUSG00000122023.1"; transcript_id "ENSMUST00000250306.1"; gene_type "lncRNA"; gene_name "ENSMUSG00000122023"; transcript_type "lncRNA"; transcript_name "ENSMUST00000250306"; exon_number 2; exon_id "ENSMUSE00001497444.1"; level 2; tag "TAGENE";
chr5	HAVANA	exon	33140701	33141461	0	-	.	gene_id "ENSMUSG00000122023.1"; transcript_id "ENSMUST00000250309.1"; gene_type "lncRNA"; gene_name "ENSMUSG00000122023"; transcript_type "lncRNA"; transcript_name "ENSMUST00000250309"; exon_number 2; exon_id "ENSMUSE00001497444.1"; level 2; tag "basic"; tag "TAGENE";
chr5	HAVANA	exon	33140817	33141461	0	-	.	gene_id "ENSMUSG00000122023.1"; transcript_id "ENSMUST00000250315.1"; gene_type "lncRNA"; gene_name "ENSMUSG00000122023"; transcript_type "lncRNA"; transcript_name "ENSMUST00000250315"; exon_number 2; exon_id "ENSMUSE00001497442.1"; level 2; tag "TAGENE";
chr5	HAVANA	transcript	33140817	33142980	0	-	.	gene_id "ENSMUSG00000122023.1"; transcript_id "ENSMUST00000250315.1"; gene_type "lncRNA"; gene_name "ENSMUSG00000122023"; transcript_type "lncRNA"; transcript_name "ENSMUST00000250315"; level 2; tag "TAGENE";
chr5	sragcm37_mid	exon	33141017	33141158	0.0647026012869576	-	.	gene_id "ENSMUSG00000122023.1"; transcript_id "ENSMUSG00000122023.1_tx_10"; exon_id "chr5_33141017_33141158_-"; exonnum "3"; txlen "633";
chr5	sragcm37_mid	exon	33141017	33141158	0.0647026012869576	-	.	gene_id "ENSMUSG00000122023.1"; transcript_id "ENSMUSG00000122023.1_tx_11"; exon_id "chr5_33141017_33141158_-"; exonnum "3"; txlen "793";
chr5	sragcm37_mid	exon	33141017	33141158	0.0647026012869576	-	.	gene_id "ENSMUSG00000122023.1"; transcript_id "ENSMUSG00000122023.1_tx_12"; exon_id "chr5_33141017_33141158_-"; exonnum "3"; txlen "655";
chr5	sragcm37_mid	exon	33141017	33141158	0.0647026012869576	-	.	gene_id "ENSMUSG00000122023.1"; transcript_id "ENSMUSG00000122023.1_tx_13"; exon_id "chr5_33141017_33141158_-"; exonnum "3"; txlen "815";
chr5	HAVANA	exon	33141017	33141461	0	-	.	gene_id "ENSMUSG00000122023.1"; transcript_id "ENSMUST00000250312.1"; gene_type "lncRNA"; gene_name "ENSMUSG00000122023"; transcript_type "lncRNA"; transcript_name "ENSMUST00000250312"; exon_number 2; exon_id "ENSMUSE00001497456.1"; level 2; tag "TAGENE";
chr5	HAVANA	exon	33141017	33141461	0	-	.	gene_id "ENSMUSG00000122023.1"; transcript_id "ENSMUST00000250302.1"; gene_type "lncRNA"; gene_name "ENSMUSG00000122023"; transcript_type "lncRNA"; transcript_name "ENSMUST00000250302"; exon_number 2; exon_id "ENSMUSE00001497456.1"; level 2; tag "TAGENE";
chr5	HAVANA	exon	33141017	33141461	0	-	.	gene_id "ENSMUSG00000122023.1"; transcript_id "ENSMUST00000250303.1"; gene_type "lncRNA"; gene_name "ENSMUSG00000122023"; transcript_type "lncRNA"; transcript_name "ENSMUST00000250303"; exon_number 2; exon_id "ENSMUSE00001497456.1"; level 2; tag "TAGENE";
chr5	HAVANA	exon	33141287	33141461	0	-	.	gene_id "ENSMUSG00000122023.1"; transcript_id "ENSMUST00000250297.1"; gene_type "lncRNA"; gene_name "ENSMUSG00000122023"; transcript_type "lncRNA"; transcript_name "ENSMUST00000250297"; exon_number 2; exon_id "ENSMUSE00001497451.1"; level 2; tag "Ensembl_canonical"; tag "GENCODE_Primary"; tag "TAGENE";
chr5	HAVANA	exon	33141287	33141461	0	-	.	gene_id "ENSMUSG00000122023.1"; transcript_id "ENSMUST00000250298.1"; gene_type "lncRNA"; gene_name "ENSMUSG00000122023"; transcript_type "lncRNA"; transcript_name "ENSMUST00000250298"; exon_number 2; exon_id "ENSMUSE00001497451.1"; level 2; tag "TAGENE";
chr5	HAVANA	exon	33141287	33141461	0	-	.	gene_id "ENSMUSG00000122023.1"; transcript_id "ENSMUST00000250299.1"; gene_type "lncRNA"; gene_name "ENSMUSG00000122023"; transcript_type "lncRNA"; transcript_name "ENSMUST00000250299"; exon_number 2; exon_id "ENSMUSE00001497451.1"; level 2; tag "TAGENE";
chr5	HAVANA	exon	33141287	33141461	0	-	.	gene_id "ENSMUSG00000122023.1"; transcript_id "ENSMUST00000250313.1"; gene_type "lncRNA"; gene_name "ENSMUSG00000122023"; transcript_type "lncRNA"; transcript_name "ENSMUST00000250313"; exon_number 2; exon_id "ENSMUSE00001497451.1"; level 2; tag "basic"; tag "TAGENE";
chr5	HAVANA	exon	33141287	33141461	0	-	.	gene_id "ENSMUSG00000122023.1"; transcript_id "ENSMUST00000250308.1"; gene_type "lncRNA"; gene_name "ENSMUSG00000122023"; transcript_type "lncRNA"; transcript_name "ENSMUST00000250308"; exon_number 2; exon_id "ENSMUSE00001497451.1"; level 2; tag "TAGENE";
chr5	HAVANA	exon	33141287	33141461	0	-	.	gene_id "ENSMUSG00000122023.1"; transcript_id "ENSMUST00000250307.1"; gene_type "lncRNA"; gene_name "ENSMUSG00000122023"; transcript_type "lncRNA"; transcript_name "ENSMUST00000250307"; exon_number 2; exon_id "ENSMUSE00001497451.1"; level 2; tag "TAGENE";
chr5	HAVANA	exon	33141287	33141461	0	-	.	gene_id "ENSMUSG00000122023.1"; transcript_id "ENSMUST00000250305.1"; gene_type "lncRNA"; gene_name "ENSMUSG00000122023"; transcript_type "lncRNA"; transcript_name "ENSMUST00000250305"; exon_number 2; exon_id "ENSMUSE00001497451.1"; level 2; tag "TAGENE";
chr5	HAVANA	exon	33141287	33141461	0	-	.	gene_id "ENSMUSG00000122023.1"; transcript_id "ENSMUST00000250300.1"; gene_type "lncRNA"; gene_name "ENSMUSG00000122023"; transcript_type "lncRNA"; transcript_name "ENSMUST00000250300"; exon_number 2; exon_id "ENSMUSE00001497451.1"; level 2; tag "TAGENE";
chr5	HAVANA	exon	33141287	33141461	0	-	.	gene_id "ENSMUSG00000122023.1"; transcript_id "ENSMUST00000250301.1"; gene_type "lncRNA"; gene_name "ENSMUSG00000122023"; transcript_type "lncRNA"; transcript_name "ENSMUST00000250301"; exon_number 2; exon_id "ENSMUSE00001497451.1"; level 2; tag "TAGENE";
chr5	ENSEMBL_gcm37	exon	33141287	33141461	0.0647026012869576	-	.	gene_id "ENSMUSG00000122023.1"; transcript_id "ENSMUSG00000122023.1_tx_10"; exon_id "chr5_33141287_33141461_-"; exonnum "2"; txlen "633";
chr5	ENSEMBL_gcm37	exon	33141287	33141461	0.0647026012869576	-	.	gene_id "ENSMUSG00000122023.1"; transcript_id "ENSMUSG00000122023.1_tx_11"; exon_id "chr5_33141287_33141461_-"; exonnum "2"; txlen "793";
chr5	ENSEMBL_gcm37	exon	33141287	33141461	0.0647026012869576	-	.	gene_id "ENSMUSG00000122023.1"; transcript_id "ENSMUSG00000122023.1_tx_12"; exon_id "chr5_33141287_33141461_-"; exonnum "2"; txlen "655";
chr5	ENSEMBL_gcm37	exon	33141287	33141461	0.0647026012869576	-	.	gene_id "ENSMUSG00000122023.1"; transcript_id "ENSMUSG00000122023.1_tx_13"; exon_id "chr5_33141287_33141461_-"; exonnum "2"; txlen "815";
chr5	HAVANA	exon	33142735	33142971	0	-	.	gene_id "ENSMUSG00000122023.1"; transcript_id "ENSMUST00000250308.1"; gene_type "lncRNA"; gene_name "ENSMUSG00000122023"; transcript_type "lncRNA"; transcript_name "ENSMUST00000250308"; exon_number 1; exon_id "ENSMUSE00001497452.1"; level 2; tag "TAGENE";
chr5	HAVANA	exon	33142735	33142972	0	-	.	gene_id "ENSMUSG00000122023.1"; transcript_id "ENSMUST00000250299.1"; gene_type "lncRNA"; gene_name "ENSMUSG00000122023"; transcript_type "lncRNA"; transcript_name "ENSMUST00000250299"; exon_number 1; exon_id "ENSMUSE00001497437.1"; level 2; tag "TAGENE";
chr5	HAVANA	exon	33142735	33142972	0	-	.	gene_id "ENSMUSG00000122023.1"; transcript_id "ENSMUST00000250309.1"; gene_type "lncRNA"; gene_name "ENSMUSG00000122023"; transcript_type "lncRNA"; transcript_name "ENSMUST00000250309"; exon_number 1; exon_id "ENSMUSE00001497437.1"; level 2; tag "basic"; tag "TAGENE";
chr5	HAVANA	exon	33142735	33142972	0	-	.	gene_id "ENSMUSG00000122023.1"; transcript_id "ENSMUST00000250312.1"; gene_type "lncRNA"; gene_name "ENSMUSG00000122023"; transcript_type "lncRNA"; transcript_name "ENSMUST00000250312"; exon_number 1; exon_id "ENSMUSE00001497437.1"; level 2; tag "TAGENE";
chr5	HAVANA	exon	33142735	33142972	0	-	.	gene_id "ENSMUSG00000122023.1"; transcript_id "ENSMUST00000250314.1"; gene_type "lncRNA"; gene_name "ENSMUSG00000122023"; transcript_type "lncRNA"; transcript_name "ENSMUST00000250314"; exon_number 1; exon_id "ENSMUSE00001497437.1"; level 2; tag "TAGENE";
chr5	ENSEMBL_gcm37	exon	33142735	33142972	0.0647026012869576	-	.	gene_id "ENSMUSG00000122023.1"; transcript_id "ENSMUSG00000122023.1_tx_11"; exon_id "chr5_33142735_33142972_-"; exonnum "1"; txlen "793";
chr5	ENSEMBL_gcm37	exon	33142735	33142972	0.0647026012869576	-	.	gene_id "ENSMUSG00000122023.1"; transcript_id "ENSMUSG00000122023.1_tx_13"; exon_id "chr5_33142735_33142972_-"; exonnum "1"; txlen "815";
chr5	HAVANA	exon	33142735	33142980	0	-	.	gene_id "ENSMUSG00000122023.1"; transcript_id "ENSMUST00000250305.1"; gene_type "lncRNA"; gene_name "ENSMUSG00000122023"; transcript_type "lncRNA"; transcript_name "ENSMUST00000250305"; exon_number 1; exon_id "ENSMUSE00001497435.1"; level 2; tag "TAGENE";
chr5	HAVANA	exon	33142735	33142986	0	-	.	gene_id "ENSMUSG00000122023.1"; transcript_id "ENSMUST00000250298.1"; gene_type "lncRNA"; gene_name "ENSMUSG00000122023"; transcript_type "lncRNA"; transcript_name "ENSMUST00000250298"; exon_number 1; exon_id "ENSMUSE00001497455.1"; level 2; tag "TAGENE";
chr5	HAVANA	exon	33142903	33142963	0	-	.	gene_id "ENSMUSG00000122023.1"; transcript_id "ENSMUST00000250313.1"; gene_type "lncRNA"; gene_name "ENSMUSG00000122023"; transcript_type "lncRNA"; transcript_name "ENSMUST00000250313"; exon_number 1; exon_id "ENSMUSE00001497436.1"; level 2; tag "basic"; tag "TAGENE";
chr5	HAVANA	exon	33142903	33142972	0	-	.	gene_id "ENSMUSG00000122023.1"; transcript_id "ENSMUST00000250307.1"; gene_type "lncRNA"; gene_name "ENSMUSG00000122023"; transcript_type "lncRNA"; transcript_name "ENSMUST00000250307"; exon_number 1; exon_id "ENSMUSE00001497447.1"; level 2; tag "TAGENE";
chr5	HAVANA	exon	33142903	33142980	0	-	.	gene_id "ENSMUSG00000122023.1"; transcript_id "ENSMUST00000250306.1"; gene_type "lncRNA"; gene_name "ENSMUSG00000122023"; transcript_type "lncRNA"; transcript_name "ENSMUST00000250306"; exon_number 1; exon_id "ENSMUSE00001497441.1"; level 2; tag "TAGENE";
chr5	HAVANA	exon	33142903	33142980	0	-	.	gene_id "ENSMUSG00000122023.1"; transcript_id "ENSMUST00000250315.1"; gene_type "lncRNA"; gene_name "ENSMUSG00000122023"; transcript_type "lncRNA"; transcript_name "ENSMUST00000250315"; exon_number 1; exon_id "ENSMUSE00001497441.1"; level 2; tag "TAGENE";
chr5	ENSEMBL_gcm37	exon	33142903	33142980	0.0647026012869576	-	.	gene_id "ENSMUSG00000122023.1"; transcript_id "ENSMUSG00000122023.1_tx_10"; exon_id "chr5_33142903_33142980_-"; exonnum "1"; txlen "633";
chr5	ENSEMBL_gcm37	exon	33142903	33142980	0.0647026012869576	-	.	gene_id "ENSMUSG00000122023.1"; transcript_id "ENSMUSG00000122023.1_tx_12"; exon_id "chr5_33142903_33142980_-"; exonnum "1"; txlen "655";
chr5	HAVANA	exon	33142903	33142986	0	-	.	gene_id "ENSMUSG00000122023.1"; transcript_id "ENSMUST00000250300.1"; gene_type "lncRNA"; gene_name "ENSMUSG00000122023"; transcript_type "lncRNA"; transcript_name "ENSMUST00000250300"; exon_number 1; exon_id "ENSMUSE00001497445.1"; level 2; tag "TAGENE";
chr5	HAVANA	exon	33142903	33142986	0	-	.	gene_id "ENSMUSG00000122023.1"; transcript_id "ENSMUST00000250301.1"; gene_type "lncRNA"; gene_name "ENSMUSG00000122023"; transcript_type "lncRNA"; transcript_name "ENSMUST00000250301"; exon_number 1; exon_id "ENSMUSE00001497445.1"; level 2; tag "TAGENE";
chr5	HAVANA	exon	33142903	33142986	0	-	.	gene_id "ENSMUSG00000122023.1"; transcript_id "ENSMUST00000250302.1"; gene_type "lncRNA"; gene_name "ENSMUSG00000122023"; transcript_type "lncRNA"; transcript_name "ENSMUST00000250302"; exon_number 1; exon_id "ENSMUSE00001497445.1"; level 2; tag "TAGENE";
chr5	HAVANA	exon	33142903	33142986	0	-	.	gene_id "ENSMUSG00000122023.1"; transcript_id "ENSMUST00000250303.1"; gene_type "lncRNA"; gene_name "ENSMUSG00000122023"; transcript_type "lncRNA"; transcript_name "ENSMUST00000250303"; exon_number 1; exon_id "ENSMUSE00001497445.1"; level 2; tag "TAGENE";
chr5	HAVANA	exon	33142903	33142994	0	-	.	gene_id "ENSMUSG00000122023.1"; transcript_id "ENSMUST00000250297.1"; gene_type "lncRNA"; gene_name "ENSMUSG00000122023"; transcript_type "lncRNA"; transcript_name "ENSMUST00000250297"; exon_number 1; exon_id "ENSMUSE00001497446.1"; level 2; tag "Ensembl_canonical"; tag "GENCODE_Primary"; tag "TAGENE";
chr5	HAVANA	exon	33168392	33168987	0	-	.	gene_id "ENSMUSG00000135383.1"; transcript_id "ENSMUST00000329708.1"; gene_type "lncRNA"; gene_name "ENSMUSG00000135383"; transcript_type "lncRNA"; transcript_name "ENSMUST00000329708"; exon_number 2; exon_id "ENSMUSE00001650077.1"; level 2; tag "basic"; tag "Ensembl_canonical"; tag "GENCODE_Primary"; tag "TAGENE";
chr5	HAVANA	transcript	33168392	33176007	0	-	.	gene_id "ENSMUSG00000135383.1"; transcript_id "ENSMUST00000329708.1"; gene_type "lncRNA"; gene_name "ENSMUSG00000135383"; transcript_type "lncRNA"; transcript_name "ENSMUST00000329708"; level 2; tag "basic"; tag "Ensembl_canonical"; tag "GENCODE_Primary"; tag "TAGENE";
chr5	HAVANA	gene	33168392	33176009	0	-	.	gene_id "ENSMUSG00000135383.1"; gene_type "lncRNA"; gene_name "ENSMUSG00000135383"; level 2;
chr5	sragcm37_mid	exon	33168616	33168987	0.36779942107693	-	.	gene_id "ENSMUSG00000135383.1"; transcript_id "ENSMUSG00000135383.1_tx_1"; exon_id "chr5_33168616_33168987_-"; exonnum "2"; txlen "624";
chr5	sragcm37_mid	exon	33168616	33168987	0.0191484348537119	-	.	gene_id "ENSMUSG00000135383.1"; transcript_id "ENSMUSG00000135383.1_tx_2"; exon_id "chr5_33168616_33168987_-"; exonnum "3"; txlen "768";
chr5	sragcm37_mid	exon	33169487	33169630	0.0191484348537119	-	.	gene_id "ENSMUSG00000135383.1"; transcript_id "ENSMUSG00000135383.1_tx_2"; exon_id "chr5_33169487_33169630_-"; exonnum "2"; txlen "768";
chr5	HAVANA	transcript	33175154	33176009	0	-	.	gene_id "ENSMUSG00000135383.1"; transcript_id "ENSMUST00000329709.1"; gene_type "lncRNA"; gene_name "ENSMUSG00000135383"; transcript_type "lncRNA"; transcript_name "ENSMUST00000329709"; level 2; tag "basic"; tag "TAGENE";
chr5	HAVANA	exon	33175154	33176009	0	-	.	gene_id "ENSMUSG00000135383.1"; transcript_id "ENSMUST00000329709.1"; gene_type "lncRNA"; gene_name "ENSMUSG00000135383"; transcript_type "lncRNA"; transcript_name "ENSMUST00000329709"; exon_number 1; exon_id "ENSMUSE00001650076.1"; level 2; tag "basic"; tag "TAGENE";
chr5	HAVANA	exon	33175756	33176007	0	-	.	gene_id "ENSMUSG00000135383.1"; transcript_id "ENSMUST00000329708.1"; gene_type "lncRNA"; gene_name "ENSMUSG00000135383"; transcript_type "lncRNA"; transcript_name "ENSMUST00000329708"; exon_number 1; exon_id "ENSMUSE00001650075.1"; level 2; tag "basic"; tag "Ensembl_canonical"; tag "GENCODE_Primary"; tag "TAGENE";
chr5	ENSEMBL_gcm37	exon	33175756	33176007	0.36779942107693	-	.	gene_id "ENSMUSG00000135383.1"; transcript_id "ENSMUSG00000135383.1_tx_1"; exon_id "chr5_33175756_33176007_-"; exonnum "1"; txlen "624";
chr5	ENSEMBL_gcm37	exon	33175756	33176007	0.0191484348537119	-	.	gene_id "ENSMUSG00000135383.1"; transcript_id "ENSMUSG00000135383.1_tx_2"; exon_id "chr5_33175756_33176007_-"; exonnum "1"; txlen "768";
chr5	HAVANA	exon	33187387	33189265	0	-	.	gene_id "ENSMUSG00000132818.1"; transcript_id "ENSMUST00000314187.1"; gene_type "lncRNA"; gene_name "ENSMUSG00000132818"; transcript_type "lncRNA"; transcript_name "ENSMUST00000314187"; exon_number 2; exon_id "ENSMUSE00001620548.1"; level 2; tag "basic"; tag "Ensembl_canonical"; tag "GENCODE_Primary"; tag "TAGENE";
chr5	HAVANA	gene	33187387	33189890	0	-	.	gene_id "ENSMUSG00000132818.1"; gene_type "lncRNA"; gene_name "ENSMUSG00000132818"; level 2;
chr5	HAVANA	transcript	33187387	33189890	0	-	.	gene_id "ENSMUSG00000132818.1"; transcript_id "ENSMUST00000314187.1"; gene_type "lncRNA"; gene_name "ENSMUSG00000132818"; transcript_type "lncRNA"; transcript_name "ENSMUST00000314187"; level 2; tag "basic"; tag "Ensembl_canonical"; tag "GENCODE_Primary"; tag "TAGENE";
chr5	HAVANA	exon	33189588	33189890	0	-	.	gene_id "ENSMUSG00000132818.1"; transcript_id "ENSMUST00000314187.1"; gene_type "lncRNA"; gene_name "ENSMUSG00000132818"; transcript_type "lncRNA"; transcript_name "ENSMUST00000314187"; exon_number 1; exon_id "ENSMUSE00001620549.1"; level 2; tag "basic"; tag "Ensembl_canonical"; tag "GENCODE_Primary"; tag "TAGENE";
chr5	HAVANA	gene	33298293	33299454	0	-	.	gene_id "ENSMUSG00000121826.1"; gene_type "lncRNA"; gene_name "ENSMUSG00000121826"; level 2; tag "overlaps_pseudogene";
chr5	HAVANA	transcript	33298293	33299454	0	-	.	gene_id "ENSMUSG00000121826.1"; transcript_id "ENSMUST00000202802.2"; gene_type "lncRNA"; gene_name "ENSMUSG00000121826"; transcript_type "lncRNA"; transcript_name "ENSMUST00000202802"; level 2; transcript_support_level "NA"; tag "basic"; tag "Ensembl_canonical"; tag "GENCODE_Primary"; havana_transcript "OTTMUST00000137781.1";
chr5	HAVANA	exon	33298293	33299454	0	-	.	gene_id "ENSMUSG00000121826.1"; transcript_id "ENSMUST00000202802.2"; gene_type "lncRNA"; gene_name "ENSMUSG00000121826"; transcript_type "lncRNA"; transcript_name "ENSMUST00000202802"; exon_number 1; exon_id "ENSMUSE00001360471.2"; level 2; transcript_support_level "NA"; tag "basic"; tag "Ensembl_canonical"; tag "GENCODE_Primary"; havana_transcript "OTTMUST00000137781.1";
chr5	HAVANA	gene	33298980	33299766	0	-	.	gene_id "ENSMUSG00000081618.4"; gene_type "transcribed_processed_pseudogene"; gene_name "5033423K11Rik"; level 2; mgi_id "MGI:1923233"; havana_gene "OTTMUSG00000027985.1";
chr5	HAVANA	transcript	33298980	33299766	0	-	.	gene_id "ENSMUSG00000081618.4"; transcript_id "ENSMUST00000117311.3"; gene_type "transcribed_processed_pseudogene"; gene_name "5033423K11Rik"; transcript_type "transcribed_processed_pseudogene"; transcript_name "5033423K11Rik-201"; level 2; transcript_support_level "NA"; mgi_id "MGI:1923233"; ont "PGO:0000004"; ont "PGO:0000019"; tag "basic"; tag "Ensembl_canonical"; tag "GENCODE_Primary"; havana_gene "OTTMUSG00000027985.1"; havana_transcript "OTTMUST00000069317.1";
chr5	HAVANA	exon	33298980	33299766	0	-	.	gene_id "ENSMUSG00000081618.4"; transcript_id "ENSMUST00000117311.3"; gene_type "transcribed_processed_pseudogene"; gene_name "5033423K11Rik"; transcript_type "transcribed_processed_pseudogene"; transcript_name "5033423K11Rik-201"; exon_number 1; exon_id "ENSMUSE00000716041.3"; level 2; transcript_support_level "NA"; mgi_id "MGI:1923233"; ont "PGO:0000004"; ont "PGO:0000019"; tag "basic"; tag "Ensembl_canonical"; tag "GENCODE_Primary"; havana_gene "OTTMUSG00000027985.1"; havana_transcript "OTTMUST00000069317.1";
chr5	HAVANA	exon	33355528	33355904	0	-	.	gene_id "ENSMUSG00000037379.8"; transcript_id "ENSMUST00000200884.2"; gene_type "protein_coding"; gene_name "Spon2"; transcript_type "retained_intron"; transcript_name "Spon2-202"; exon_number 4; exon_id "ENSMUSE00001361011.2"; level 2; transcript_support_level "1"; mgi_id "MGI:1923724"; havana_gene "OTTMUSG00000055359.1"; havana_transcript "OTTMUST00000137050.1";
chr5	ENSEMBL_gcm37	exon	33355528	33355904	0.0801206126425558	-	.	gene_id "ENSMUSG00000037379.8"; transcript_id "ENSMUSG00000037379.8_tx_3"; exon_id "chr5_33355528_33355904_-"; exonnum "3"; txlen "748";
chr5	HAVANA	transcript	33355528	33373293	0	-	.	gene_id "ENSMUSG00000037379.8"; transcript_id "ENSMUST00000200884.2"; gene_type "protein_coding"; gene_name "Spon2"; transcript_type "retained_intron"; transcript_name "Spon2-202"; level 2; transcript_support_level "1"; mgi_id "MGI:1923724"; havana_gene "OTTMUSG00000055359.1"; havana_transcript "OTTMUST00000137050.1";
chr5	HAVANA	gene	33355528	33375799	0	-	.	gene_id "ENSMUSG00000037379.8"; gene_type "protein_coding"; gene_name "Spon2"; level 2; mgi_id "MGI:1923724"; havana_gene "OTTMUSG00000055359.1";
chr5	HAVANA	exon	33357819	33357946	0	-	.	gene_id "ENSMUSG00000037379.8"; transcript_id "ENSMUST00000200884.2"; gene_type "protein_coding"; gene_name "Spon2"; transcript_type "retained_intron"; transcript_name "Spon2-202"; exon_number 3; exon_id "ENSMUSE00001360490.2"; level 2; transcript_support_level "1"; mgi_id "MGI:1923724"; havana_gene "OTTMUSG00000055359.1"; havana_transcript "OTTMUST00000137050.1";
chr5	ENSEMBL_gcm37	exon	33357819	33357946	0.0801206126425558	-	.	gene_id "ENSMUSG00000037379.8"; transcript_id "ENSMUSG00000037379.8_tx_3"; exon_id "chr5_33357819_33357946_-"; exonnum "2"; txlen "748";
chr5	sragcm37_ss	exon	33364838	33365080	0.0801206126425558	-	.	gene_id "ENSMUSG00000037379.8"; transcript_id "ENSMUSG00000037379.8_tx_3"; exon_id "chr5_33364838_33365080_-"; exonnum "1"; txlen "748";
chr5	HAVANA	UTR	33371271	33371814	0	-	.	gene_id "ENSMUSG00000037379.8"; transcript_id "ENSMUST00000046186.8"; gene_type "protein_coding"; gene_name "Spon2"; transcript_type "protein_coding"; transcript_name "Spon2-201"; exon_number 6; exon_id "ENSMUSE00000479912.4"; level 2; protein_id "ENSMUSP00000042701.5"; transcript_support_level "1"; mgi_id "MGI:1923724"; tag "not_organism_supported"; tag "basic"; tag "Ensembl_canonical"; tag "GENCODE_Primary"; tag "appris_principal_1"; tag "CCDS"; ccdsid "CCDS19200.1"; havana_gene "OTTMUSG00000055359.1"; havana_transcript "OTTMUST00000137051.1";
chr5	HAVANA	exon	33371271	33371996	0	-	.	gene_id "ENSMUSG00000037379.8"; transcript_id "ENSMUST00000046186.8"; gene_type "protein_coding"; gene_name "Spon2"; transcript_type "protein_coding"; transcript_name "Spon2-201"; exon_number 6; exon_id "ENSMUSE00000479912.4"; level 2; protein_id "ENSMUSP00000042701.5"; transcript_support_level "1"; mgi_id "MGI:1923724"; tag "not_organism_supported"; tag "basic"; tag "Ensembl_canonical"; tag "GENCODE_Primary"; tag "appris_principal_1"; tag "CCDS"; ccdsid "CCDS19200.1"; havana_gene "OTTMUSG00000055359.1"; havana_transcript "OTTMUST00000137051.1";
chr5	HAVANA	transcript	33371271	33375799	0	-	.	gene_id "ENSMUSG00000037379.8"; transcript_id "ENSMUST00000046186.8"; gene_type "protein_coding"; gene_name "Spon2"; transcript_type "protein_coding"; transcript_name "Spon2-201"; level 2; protein_id "ENSMUSP00000042701.5"; transcript_support_level "1"; mgi_id "MGI:1923724"; tag "not_organism_supported"; tag "basic"; tag "Ensembl_canonical"; tag "GENCODE_Primary"; tag "appris_principal_1"; tag "CCDS"; ccdsid "CCDS19200.1"; havana_gene "OTTMUSG00000055359.1"; havana_transcript "OTTMUST00000137051.1";
chr5	HAVANA	exon	33371278	33371996	0	-	.	gene_id "ENSMUSG00000037379.8"; transcript_id "ENSMUST00000201199.2"; gene_type "protein_coding"; gene_name "Spon2"; transcript_type "retained_intron"; transcript_name "Spon2-204"; exon_number 5; exon_id "ENSMUSE00001491915.1"; level 2; transcript_support_level "2"; mgi_id "MGI:1923724"; havana_gene "OTTMUSG00000055359.1"; havana_transcript "OTTMUST00000137052.1";
chr5	HAVANA	transcript	33371278	33375529	0	-	.	gene_id "ENSMUSG00000037379.8"; transcript_id "ENSMUST00000201199.2"; gene_type "protein_coding"; gene_name "Spon2"; transcript_type "retained_intron"; transcript_name "Spon2-204"; level 2; transcript_support_level "2"; mgi_id "MGI:1923724"; havana_gene "OTTMUSG00000055359.1"; havana_transcript "OTTMUST00000137052.1";
chr5	HAVANA	exon	33371279	33371996	0	-	.	gene_id "ENSMUSG00000037379.8"; transcript_id "ENSMUST00000201175.2"; gene_type "protein_coding"; gene_name "Spon2"; transcript_type "retained_intron"; transcript_name "Spon2-203"; exon_number 2; exon_id "ENSMUSE00001491911.1"; level 2; transcript_support_level "1"; mgi_id "MGI:1923724"; havana_gene "OTTMUSG00000055359.1"; havana_transcript "OTTMUST00000137053.1";
chr5	HAVANA	transcript	33371279	33373304	0	-	.	gene_id "ENSMUSG00000037379.8"; transcript_id "ENSMUST00000201175.2"; gene_type "protein_coding"; gene_name "Spon2"; transcript_type "retained_intron"; transcript_name "Spon2-203"; level 2; transcript_support_level "1"; mgi_id "MGI:1923724"; havana_gene "OTTMUSG00000055359.1"; havana_transcript "OTTMUST00000137053.1";
chr5	HAVANA	exon	33371632	33371996	0	-	.	gene_id "ENSMUSG00000037379.8"; transcript_id "ENSMUST00000200884.2"; gene_type "protein_coding"; gene_name "Spon2"; transcript_type "retained_intron"; transcript_name "Spon2-202"; exon_number 2; exon_id "ENSMUSE00001364487.2"; level 2; transcript_support_level "1"; mgi_id "MGI:1923724"; havana_gene "OTTMUSG00000055359.1"; havana_transcript "OTTMUST00000137050.1";
chr5	ENSEMBL_gcm37	exon	33371632	33371996	0.283774203255229	-	.	gene_id "ENSMUSG00000037379.8"; transcript_id "ENSMUSG00000037379.8_tx_2"; exon_id "chr5_33371632_33371996_-"; exonnum "7"; txlen "1421";
chr5	ENSEMBL_gcm37	exon	33371632	33371996	0.00266032194136527	-	.	gene_id "ENSMUSG00000037379.8"; transcript_id "ENSMUSG00000037379.8_tx_5"; exon_id "chr5_33371632_33371996_-"; exonnum "8"; txlen "1509";
chr5	HAVANA	stop_codon	33371812	33371814	0	-	0	gene_id "ENSMUSG00000037379.8"; transcript_id "ENSMUST00000046186.8"; gene_type "protein_coding"; gene_name "Spon2"; transcript_type "protein_coding"; transcript_name "Spon2-201"; exon_number 6; exon_id "ENSMUSE00000479912.4"; level 2; protein_id "ENSMUSP00000042701.5"; transcript_support_level "1"; mgi_id "MGI:1923724"; tag "not_organism_supported"; tag "basic"; tag "Ensembl_canonical"; tag "GENCODE_Primary"; tag "appris_principal_1"; tag "CCDS"; ccdsid "CCDS19200.1"; havana_gene "OTTMUSG00000055359.1"; havana_transcript "OTTMUST00000137051.1";
chr5	HAVANA	CDS	33371815	33371996	0	-	2	gene_id "ENSMUSG00000037379.8"; transcript_id "ENSMUST00000046186.8"; gene_type "protein_coding"; gene_name "Spon2"; transcript_type "protein_coding"; transcript_name "Spon2-201"; exon_number 6; exon_id "ENSMUSE00000479912.4"; level 2; protein_id "ENSMUSP00000042701.5"; transcript_support_level "1"; mgi_id "MGI:1923724"; tag "not_organism_supported"; tag "basic"; tag "Ensembl_canonical"; tag "GENCODE_Primary"; tag "appris_principal_1"; tag "CCDS"; ccdsid "CCDS19200.1"; havana_gene "OTTMUSG00000055359.1"; havana_transcript "OTTMUST00000137051.1";
chr5	HAVANA	exon	33372893	33373067	0	-	.	gene_id "ENSMUSG00000037379.8"; transcript_id "ENSMUST00000046186.8"; gene_type "protein_coding"; gene_name "Spon2"; transcript_type "protein_coding"; transcript_name "Spon2-201"; exon_number 5; exon_id "ENSMUSE00000246092.4"; level 2; protein_id "ENSMUSP00000042701.5"; transcript_support_level "1"; mgi_id "MGI:1923724"; tag "not_organism_supported"; tag "basic"; tag "Ensembl_canonical"; tag "GENCODE_Primary"; tag "appris_principal_1"; tag "CCDS"; ccdsid "CCDS19200.1"; havana_gene "OTTMUSG00000055359.1"; havana_transcript "OTTMUST00000137051.1";
chr5	HAVANA	CDS	33372893	33373067	0	-	0	gene_id "ENSMUSG00000037379.8"; transcript_id "ENSMUST00000046186.8"; gene_type "protein_coding"; gene_name "Spon2"; transcript_type "protein_coding"; transcript_name "Spon2-201"; exon_number 5; exon_id "ENSMUSE00000246092.4"; level 2; protein_id "ENSMUSP00000042701.5"; transcript_support_level "1"; mgi_id "MGI:1923724"; tag "not_organism_supported"; tag "basic"; tag "Ensembl_canonical"; tag "GENCODE_Primary"; tag "appris_principal_1"; tag "CCDS"; ccdsid "CCDS19200.1"; havana_gene "OTTMUSG00000055359.1"; havana_transcript "OTTMUST00000137051.1";
chr5	HAVANA	exon	33372893	33373067	0	-	.	gene_id "ENSMUSG00000037379.8"; transcript_id "ENSMUST00000201199.2"; gene_type "protein_coding"; gene_name "Spon2"; transcript_type "retained_intron"; transcript_name "Spon2-204"; exon_number 4; exon_id "ENSMUSE00001491901.1"; level 2; transcript_support_level "2"; mgi_id "MGI:1923724"; havana_gene "OTTMUSG00000055359.1"; havana_transcript "OTTMUST00000137052.1";
chr5	ENSEMBL_gcm37	exon	33372893	33373067	0.283774203255229	-	.	gene_id "ENSMUSG00000037379.8"; transcript_id "ENSMUSG00000037379.8_tx_2"; exon_id "chr5_33372893_33373067_-"; exonnum "6"; txlen "1421";
chr5	ENSEMBL_gcm37	exon	33372893	33373067	0.00266032194136527	-	.	gene_id "ENSMUSG00000037379.8"; transcript_id "ENSMUSG00000037379.8_tx_5"; exon_id "chr5_33372893_33373067_-"; exonnum "7"; txlen "1509";
chr5	HAVANA	exon	33372893	33373293	0	-	.	gene_id "ENSMUSG00000037379.8"; transcript_id "ENSMUST00000200884.2"; gene_type "protein_coding"; gene_name "Spon2"; transcript_type "retained_intron"; transcript_name "Spon2-202"; exon_number 1; exon_id "ENSMUSE00001363418.2"; level 2; transcript_support_level "1"; mgi_id "MGI:1923724"; havana_gene "OTTMUSG00000055359.1"; havana_transcript "OTTMUST00000137050.1";
chr5	HAVANA	exon	33372893	33373304	0	-	.	gene_id "ENSMUSG00000037379.8"; transcript_id "ENSMUST00000201175.2"; gene_type "protein_coding"; gene_name "Spon2"; transcript_type "retained_intron"; transcript_name "Spon2-203"; exon_number 1; exon_id "ENSMUSE00001362078.2"; level 2; transcript_support_level "1"; mgi_id "MGI:1923724"; havana_gene "OTTMUSG00000055359.1"; havana_transcript "OTTMUST00000137053.1";
chr5	HAVANA	exon	33373677	33373868	0	-	.	gene_id "ENSMUSG00000037379.8"; transcript_id "ENSMUST00000046186.8"; gene_type "protein_coding"; gene_name "Spon2"; transcript_type "protein_coding"; transcript_name "Spon2-201"; exon_number 4; exon_id "ENSMUSE00000246100.4"; level 2; protein_id "ENSMUSP00000042701.5"; transcript_support_level "1"; mgi_id "MGI:1923724"; tag "not_organism_supported"; tag "basic"; tag "Ensembl_canonical"; tag "GENCODE_Primary"; tag "appris_principal_1"; tag "CCDS"; ccdsid "CCDS19200.1"; havana_gene "OTTMUSG00000055359.1"; havana_transcript "OTTMUST00000137051.1";
chr5	HAVANA	CDS	33373677	33373868	0	-	0	gene_id "ENSMUSG00000037379.8"; transcript_id "ENSMUST00000046186.8"; gene_type "protein_coding"; gene_name "Spon2"; transcript_type "protein_coding"; transcript_name "Spon2-201"; exon_number 4; exon_id "ENSMUSE00000246100.4"; level 2; protein_id "ENSMUSP00000042701.5"; transcript_support_level "1"; mgi_id "MGI:1923724"; tag "not_organism_supported"; tag "basic"; tag "Ensembl_canonical"; tag "GENCODE_Primary"; tag "appris_principal_1"; tag "CCDS"; ccdsid "CCDS19200.1"; havana_gene "OTTMUSG00000055359.1"; havana_transcript "OTTMUST00000137051.1";
chr5	ENSEMBL_gcm37	exon	33373677	33373868	0.283774203255229	-	.	gene_id "ENSMUSG00000037379.8"; transcript_id "ENSMUSG00000037379.8_tx_2"; exon_id "chr5_33373677_33373868_-"; exonnum "5"; txlen "1421";
chr5	ENSEMBL_gcm37	exon	33373677	33373868	0.00266032194136527	-	.	gene_id "ENSMUSG00000037379.8"; transcript_id "ENSMUSG00000037379.8_tx_5"; exon_id "chr5_33373677_33373868_-"; exonnum "6"; txlen "1509";
chr5	HAVANA	exon	33373677	33374164	0	-	.	gene_id "ENSMUSG00000037379.8"; transcript_id "ENSMUST00000201199.2"; gene_type "protein_coding"; gene_name "Spon2"; transcript_type "retained_intron"; transcript_name "Spon2-204"; exon_number 3; exon_id "ENSMUSE00001491918.1"; level 2; transcript_support_level "2"; mgi_id "MGI:1923724"; havana_gene "OTTMUSG00000055359.1"; havana_transcript "OTTMUST00000137052.1";
chr5	HAVANA	exon	33373773	33373868	0	-	.	gene_id "ENSMUSG00000037379.8"; transcript_id "ENSMUST00000201475.2"; gene_type "protein_coding"; gene_name "Spon2"; transcript_type "protein_coding"; transcript_name "Spon2-205"; exon_number 5; exon_id "ENSMUSE00001491902.1"; level 2; protein_id "ENSMUSP00000144416.2"; transcript_support_level "3"; mgi_id "MGI:1923724"; tag "mRNA_end_NF"; tag "cds_end_NF"; tag "alternative_5_UTR"; havana_gene "OTTMUSG00000055359.1"; havana_transcript "OTTMUST00000137054.1";
chr5	HAVANA	CDS	33373773	33373868	0	-	0	gene_id "ENSMUSG00000037379.8"; transcript_id "ENSMUST00000201475.2"; gene_type "protein_coding"; gene_name "Spon2"; transcript_type "protein_coding"; transcript_name "Spon2-205"; exon_number 5; exon_id "ENSMUSE00001491902.1"; level 2; protein_id "ENSMUSP00000144416.2"; transcript_support_level "3"; mgi_id "MGI:1923724"; tag "mRNA_end_NF"; tag "cds_end_NF"; tag "alternative_5_UTR"; havana_gene "OTTMUSG00000055359.1"; havana_transcript "OTTMUST00000137054.1";
chr5	HAVANA	transcript	33373773	33375539	0	-	.	gene_id "ENSMUSG00000037379.8"; transcript_id "ENSMUST00000201475.2"; gene_type "protein_coding"; gene_name "Spon2"; transcript_type "protein_coding"; transcript_name "Spon2-205"; level 2; protein_id "ENSMUSP00000144416.2"; transcript_support_level "3"; mgi_id "MGI:1923724"; tag "mRNA_end_NF"; tag "cds_end_NF"; tag "alternative_5_UTR"; havana_gene "OTTMUSG00000055359.1"; havana_transcript "OTTMUST00000137054.1";
chr5	HAVANA	exon	33373941	33374164	0	-	.	gene_id "ENSMUSG00000037379.8"; transcript_id "ENSMUST00000046186.8"; gene_type "protein_coding"; gene_name "Spon2"; transcript_type "protein_coding"; transcript_name "Spon2-201"; exon_number 3; exon_id "ENSMUSE00001491913.1"; level 2; protein_id "ENSMUSP00000042701.5"; transcript_support_level "1"; mgi_id "MGI:1923724"; tag "not_organism_supported"; tag "basic"; tag "Ensembl_canonical"; tag "GENCODE_Primary"; tag "appris_principal_1"; tag "CCDS"; ccdsid "CCDS19200.1"; havana_gene "OTTMUSG00000055359.1"; havana_transcript "OTTMUST00000137051.1";
chr5	HAVANA	CDS	33373941	33374164	0	-	2	gene_id "ENSMUSG00000037379.8"; transcript_id "ENSMUST00000046186.8"; gene_type "protein_coding"; gene_name "Spon2"; transcript_type "protein_coding"; transcript_name "Spon2-201"; exon_number 3; exon_id "ENSMUSE00001491913.1"; level 2; protein_id "ENSMUSP00000042701.5"; transcript_support_level "1"; mgi_id "MGI:1923724"; tag "not_organism_supported"; tag "basic"; tag "Ensembl_canonical"; tag "GENCODE_Primary"; tag "appris_principal_1"; tag "CCDS"; ccdsid "CCDS19200.1"; havana_gene "OTTMUSG00000055359.1"; havana_transcript "OTTMUST00000137051.1";
chr5	HAVANA	exon	33373941	33374164	0	-	.	gene_id "ENSMUSG00000037379.8"; transcript_id "ENSMUST00000201475.2"; gene_type "protein_coding"; gene_name "Spon2"; transcript_type "protein_coding"; transcript_name "Spon2-205"; exon_number 4; exon_id "ENSMUSE00001491913.1"; level 2; protein_id "ENSMUSP00000144416.2"; transcript_support_level "3"; mgi_id "MGI:1923724"; tag "mRNA_end_NF"; tag "cds_end_NF"; tag "alternative_5_UTR"; havana_gene "OTTMUSG00000055359.1"; havana_transcript "OTTMUST00000137054.1";
chr5	HAVANA	CDS	33373941	33374164	0	-	2	gene_id "ENSMUSG00000037379.8"; transcript_id "ENSMUST00000201475.2"; gene_type "protein_coding"; gene_name "Spon2"; transcript_type "protein_coding"; transcript_name "Spon2-205"; exon_number 4; exon_id "ENSMUSE00001491913.1"; level 2; protein_id "ENSMUSP00000144416.2"; transcript_support_level "3"; mgi_id "MGI:1923724"; tag "mRNA_end_NF"; tag "cds_end_NF"; tag "alternative_5_UTR"; havana_gene "OTTMUSG00000055359.1"; havana_transcript "OTTMUST00000137054.1";
chr5	ENSEMBL_gcm37	exon	33373941	33374164	0.283774203255229	-	.	gene_id "ENSMUSG00000037379.8"; transcript_id "ENSMUSG00000037379.8_tx_2"; exon_id "chr5_33373941_33374164_-"; exonnum "4"; txlen "1421";
chr5	ENSEMBL_gcm37	exon	33373941	33374164	0.00266032194136527	-	.	gene_id "ENSMUSG00000037379.8"; transcript_id "ENSMUSG00000037379.8_tx_5"; exon_id "chr5_33373941_33374164_-"; exonnum "5"; txlen "1509";
chr5	HAVANA	CDS	33374588	33374804	0	-	0	gene_id "ENSMUSG00000037379.8"; transcript_id "ENSMUST00000046186.8"; gene_type "protein_coding"; gene_name "Spon2"; transcript_type "protein_coding"; transcript_name "Spon2-201"; exon_number 2; exon_id "ENSMUSE00001491908.1"; level 2; protein_id "ENSMUSP00000042701.5"; transcript_support_level "1"; mgi_id "MGI:1923724"; tag "not_organism_supported"; tag "basic"; tag "Ensembl_canonical"; tag "GENCODE_Primary"; tag "appris_principal_1"; tag "CCDS"; ccdsid "CCDS19200.1"; havana_gene "OTTMUSG00000055359.1"; havana_transcript "OTTMUST00000137051.1";
chr5	HAVANA	CDS	33374588	33374804	0	-	0	gene_id "ENSMUSG00000037379.8"; transcript_id "ENSMUST00000201475.2"; gene_type "protein_coding"; gene_name "Spon2"; transcript_type "protein_coding"; transcript_name "Spon2-205"; exon_number 3; exon_id "ENSMUSE00001491908.1"; level 2; protein_id "ENSMUSP00000144416.2"; transcript_support_level "3"; mgi_id "MGI:1923724"; tag "mRNA_end_NF"; tag "cds_end_NF"; tag "alternative_5_UTR"; havana_gene "OTTMUSG00000055359.1"; havana_transcript "OTTMUST00000137054.1";
chr5	HAVANA	exon	33374588	33374807	0	-	.	gene_id "ENSMUSG00000037379.8"; transcript_id "ENSMUST00000046186.8"; gene_type "protein_coding"; gene_name "Spon2"; transcript_type "protein_coding"; transcript_name "Spon2-201"; exon_number 2; exon_id "ENSMUSE00001491908.1"; level 2; protein_id "ENSMUSP00000042701.5"; transcript_support_level "1"; mgi_id "MGI:1923724"; tag "not_organism_supported"; tag "basic"; tag "Ensembl_canonical"; tag "GENCODE_Primary"; tag "appris_principal_1"; tag "CCDS"; ccdsid "CCDS19200.1"; havana_gene "OTTMUSG00000055359.1"; havana_transcript "OTTMUST00000137051.1";
chr5	HAVANA	exon	33374588	33374807	0	-	.	gene_id "ENSMUSG00000037379.8"; transcript_id "ENSMUST00000201199.2"; gene_type "protein_coding"; gene_name "Spon2"; transcript_type "retained_intron"; transcript_name "Spon2-204"; exon_number 2; exon_id "ENSMUSE00000246117.4"; level 2; transcript_support_level "2"; mgi_id "MGI:1923724"; havana_gene "OTTMUSG00000055359.1"; havana_transcript "OTTMUST00000137052.1";
chr5	HAVANA	exon	33374588	33374807	0	-	.	gene_id "ENSMUSG00000037379.8"; transcript_id "ENSMUST00000201475.2"; gene_type "protein_coding"; gene_name "Spon2"; transcript_type "protein_coding"; transcript_name "Spon2-205"; exon_number 3; exon_id "ENSMUSE00001491908.1"; level 2; protein_id "ENSMUSP00000144416.2"; transcript_support_level "3"; mgi_id "MGI:1923724"; tag "mRNA_end_NF"; tag "cds_end_NF"; tag "alternative_5_UTR"; havana_gene "OTTMUSG00000055359.1"; havana_transcript "OTTMUST00000137054.1";
chr5	ENSEMBL_gcm37	exon	33374588	33374807	0.283774203255229	-	.	gene_id "ENSMUSG00000037379.8"; transcript_id "ENSMUSG00000037379.8_tx_2"; exon_id "chr5_33374588_33374807_-"; exonnum "3"; txlen "1421";
chr5	ENSEMBL_gcm37	exon	33374588	33374807	0.00266032194136527	-	.	gene_id "ENSMUSG00000037379.8"; transcript_id "ENSMUSG00000037379.8_tx_5"; exon_id "chr5_33374588_33374807_-"; exonnum "4"; txlen "1509";
chr5	HAVANA	start_codon	33374802	33374804	0	-	0	gene_id "ENSMUSG00000037379.8"; transcript_id "ENSMUST00000046186.8"; gene_type "protein_coding"; gene_name "Spon2"; transcript_type "protein_coding"; transcript_name "Spon2-201"; exon_number 2; exon_id "ENSMUSE00001491908.1"; level 2; protein_id "ENSMUSP00000042701.5"; transcript_support_level "1"; mgi_id "MGI:1923724"; tag "not_organism_supported"; tag "basic"; tag "Ensembl_canonical"; tag "GENCODE_Primary"; tag "appris_principal_1"; tag "CCDS"; ccdsid "CCDS19200.1"; havana_gene "OTTMUSG00000055359.1"; havana_transcript "OTTMUST00000137051.1";
chr5	HAVANA	start_codon	33374802	33374804	0	-	0	gene_id "ENSMUSG00000037379.8"; transcript_id "ENSMUST00000201475.2"; gene_type "protein_coding"; gene_name "Spon2"; transcript_type "protein_coding"; transcript_name "Spon2-205"; exon_number 3; exon_id "ENSMUSE00001491908.1"; level 2; protein_id "ENSMUSP00000144416.2"; transcript_support_level "3"; mgi_id "MGI:1923724"; tag "mRNA_end_NF"; tag "cds_end_NF"; tag "alternative_5_UTR"; havana_gene "OTTMUSG00000055359.1"; havana_transcript "OTTMUST00000137054.1";
chr5	HAVANA	UTR	33374805	33374807	0	-	.	gene_id "ENSMUSG00000037379.8"; transcript_id "ENSMUST00000046186.8"; gene_type "protein_coding"; gene_name "Spon2"; transcript_type "protein_coding"; transcript_name "Spon2-201"; exon_number 2; exon_id "ENSMUSE00001491908.1"; level 2; protein_id "ENSMUSP00000042701.5"; transcript_support_level "1"; mgi_id "MGI:1923724"; tag "not_organism_supported"; tag "basic"; tag "Ensembl_canonical"; tag "GENCODE_Primary"; tag "appris_principal_1"; tag "CCDS"; ccdsid "CCDS19200.1"; havana_gene "OTTMUSG00000055359.1"; havana_transcript "OTTMUST00000137051.1";
chr5	HAVANA	UTR	33374805	33374807	0	-	.	gene_id "ENSMUSG00000037379.8"; transcript_id "ENSMUST00000201475.2"; gene_type "protein_coding"; gene_name "Spon2"; transcript_type "protein_coding"; transcript_name "Spon2-205"; exon_number 3; exon_id "ENSMUSE00001491908.1"; level 2; protein_id "ENSMUSP00000144416.2"; transcript_support_level "3"; mgi_id "MGI:1923724"; tag "mRNA_end_NF"; tag "cds_end_NF"; tag "alternative_5_UTR"; havana_gene "OTTMUSG00000055359.1"; havana_transcript "OTTMUST00000137054.1";
chr5	HAVANA	exon	33374917	33375004	0	-	.	gene_id "ENSMUSG00000037379.8"; transcript_id "ENSMUST00000201475.2"; gene_type "protein_coding"; gene_name "Spon2"; transcript_type "protein_coding"; transcript_name "Spon2-205"; exon_number 2; exon_id "ENSMUSE00001491899.1"; level 2; protein_id "ENSMUSP00000144416.2"; transcript_support_level "3"; mgi_id "MGI:1923724"; tag "mRNA_end_NF"; tag "cds_end_NF"; tag "alternative_5_UTR"; havana_gene "OTTMUSG00000055359.1"; havana_transcript "OTTMUST00000137054.1";
chr5	HAVANA	UTR	33374917	33375004	0	-	.	gene_id "ENSMUSG00000037379.8"; transcript_id "ENSMUST00000201475.2"; gene_type "protein_coding"; gene_name "Spon2"; transcript_type "protein_coding"; transcript_name "Spon2-205"; exon_number 2; exon_id "ENSMUSE00001491899.1"; level 2; protein_id "ENSMUSP00000144416.2"; transcript_support_level "3"; mgi_id "MGI:1923724"; tag "mRNA_end_NF"; tag "cds_end_NF"; tag "alternative_5_UTR"; havana_gene "OTTMUSG00000055359.1"; havana_transcript "OTTMUST00000137054.1";
chr5	ENSEMBL_gcm37	exon	33374917	33375004	0.00266032194136527	-	.	gene_id "ENSMUSG00000037379.8"; transcript_id "ENSMUSG00000037379.8_tx_5"; exon_id "chr5_33374917_33375004_-"; exonnum "3"; txlen "1509";
chr5	sragcm37_mid	exon	33375292	33375432	0.283774203255229	-	.	gene_id "ENSMUSG00000037379.8"; transcript_id "ENSMUSG00000037379.8_tx_2"; exon_id "chr5_33375292_33375432_-"; exonnum "2"; txlen "1421";
chr5	sragcm37_mid	exon	33375292	33375432	0.00266032194136527	-	.	gene_id "ENSMUSG00000037379.8"; transcript_id "ENSMUSG00000037379.8_tx_5"; exon_id "chr5_33375292_33375432_-"; exonnum "2"; txlen "1509";
chr5	HAVANA	exon	33375292	33375529	0	-	.	gene_id "ENSMUSG00000037379.8"; transcript_id "ENSMUST00000201199.2"; gene_type "protein_coding"; gene_name "Spon2"; transcript_type "retained_intron"; transcript_name "Spon2-204"; exon_number 1; exon_id "ENSMUSE00001491917.1"; level 2; transcript_support_level "2"; mgi_id "MGI:1923724"; havana_gene "OTTMUSG00000055359.1"; havana_transcript "OTTMUST00000137052.1";
chr5	HAVANA	exon	33375292	33375539	0	-	.	gene_id "ENSMUSG00000037379.8"; transcript_id "ENSMUST00000201475.2"; gene_type "protein_coding"; gene_name "Spon2"; transcript_type "protein_coding"; transcript_name "Spon2-205"; exon_number 1; exon_id "ENSMUSE00001491916.1"; level 2; protein_id "ENSMUSP00000144416.2"; transcript_support_level "3"; mgi_id "MGI:1923724"; tag "mRNA_end_NF"; tag "cds_end_NF"; tag "alternative_5_UTR"; havana_gene "OTTMUSG00000055359.1"; havana_transcript "OTTMUST00000137054.1";
chr5	HAVANA	UTR	33375292	33375539	0	-	.	gene_id "ENSMUSG00000037379.8"; transcript_id "ENSMUST00000201475.2"; gene_type "protein_coding"; gene_name "Spon2"; transcript_type "protein_coding"; transcript_name "Spon2-205"; exon_number 1; exon_id "ENSMUSE00001491916.1"; level 2; protein_id "ENSMUSP00000144416.2"; transcript_support_level "3"; mgi_id "MGI:1923724"; tag "mRNA_end_NF"; tag "cds_end_NF"; tag "alternative_5_UTR"; havana_gene "OTTMUSG00000055359.1"; havana_transcript "OTTMUST00000137054.1";
chr5	HAVANA	exon	33375292	33375799	0	-	.	gene_id "ENSMUSG00000037379.8"; transcript_id "ENSMUST00000046186.8"; gene_type "protein_coding"; gene_name "Spon2"; transcript_type "protein_coding"; transcript_name "Spon2-201"; exon_number 1; exon_id "ENSMUSE00001359128.2"; level 2; protein_id "ENSMUSP00000042701.5"; transcript_support_level "1"; mgi_id "MGI:1923724"; tag "not_organism_supported"; tag "basic"; tag "Ensembl_canonical"; tag "GENCODE_Primary"; tag "appris_principal_1"; tag "CCDS"; ccdsid "CCDS19200.1"; havana_gene "OTTMUSG00000055359.1"; havana_transcript "OTTMUST00000137051.1";
chr5	HAVANA	UTR	33375292	33375799	0	-	.	gene_id "ENSMUSG00000037379.8"; transcript_id "ENSMUST00000046186.8"; gene_type "protein_coding"; gene_name "Spon2"; transcript_type "protein_coding"; transcript_name "Spon2-201"; exon_number 1; exon_id "ENSMUSE00001359128.2"; level 2; protein_id "ENSMUSP00000042701.5"; transcript_support_level "1"; mgi_id "MGI:1923724"; tag "not_organism_supported"; tag "basic"; tag "Ensembl_canonical"; tag "GENCODE_Primary"; tag "appris_principal_1"; tag "CCDS"; ccdsid "CCDS19200.1"; havana_gene "OTTMUSG00000055359.1"; havana_transcript "OTTMUST00000137051.1";
chr5	sragcm37_mid	exon	33376158	33376261	0.283774203255229	-	.	gene_id "ENSMUSG00000037379.8"; transcript_id "ENSMUSG00000037379.8_tx_2"; exon_id "chr5_33376158_33376261_-"; exonnum "1"; txlen "1421";
chr5	sragcm37_mid	exon	33376158	33376261	0.00266032194136527	-	.	gene_id "ENSMUSG00000037379.8"; transcript_id "ENSMUSG00000037379.8_tx_5"; exon_id "chr5_33376158_33376261_-"; exonnum "1"; txlen "1509";
chr5	HAVANA	UTR	33405067	33405846	0	-	.	gene_id "ENSMUSG00000037373.13"; transcript_id "ENSMUST00000079746.10"; gene_type "protein_coding"; gene_name "Ctbp1"; transcript_type "protein_coding"; transcript_name "Ctbp1-201"; exon_number 9; exon_id "ENSMUSE00000519742.7"; level 2; protein_id "ENSMUSP00000078682.7"; transcript_support_level "1"; mgi_id "MGI:1201685"; tag "NAGNAG_splice_site"; tag "basic"; tag "Ensembl_canonical"; tag "GENCODE_Primary"; tag "appris_principal_4"; tag "CCDS"; ccdsid "CCDS19201.1"; havana_gene "OTTMUSG00000055360.1"; havana_transcript "OTTMUST00000137055.1";
chr5	HAVANA	exon	33405067	33406030	0	-	.	gene_id "ENSMUSG00000037373.13"; transcript_id "ENSMUST00000079746.10"; gene_type "protein_coding"; gene_name "Ctbp1"; transcript_type "protein_coding"; transcript_name "Ctbp1-201"; exon_number 9; exon_id "ENSMUSE00000519742.7"; level 2; protein_id "ENSMUSP00000078682.7"; transcript_support_level "1"; mgi_id "MGI:1201685"; tag "NAGNAG_splice_site"; tag "basic"; tag "Ensembl_canonical"; tag "GENCODE_Primary"; tag "appris_principal_4"; tag "CCDS"; ccdsid "CCDS19201.1"; havana_gene "OTTMUSG00000055360.1"; havana_transcript "OTTMUST00000137055.1";
chr5	HAVANA	gene	33405067	33432338	0	-	.	gene_id "ENSMUSG00000037373.13"; gene_type "protein_coding"; gene_name "Ctbp1"; level 2; mgi_id "MGI:1201685"; havana_gene "OTTMUSG00000055360.1";
chr5	HAVANA	transcript	33405067	33432338	0	-	.	gene_id "ENSMUSG00000037373.13"; transcript_id "ENSMUST00000079746.10"; gene_type "protein_coding"; gene_name "Ctbp1"; transcript_type "protein_coding"; transcript_name "Ctbp1-201"; level 2; protein_id "ENSMUSP00000078682.7"; transcript_support_level "1"; mgi_id "MGI:1201685"; tag "NAGNAG_splice_site"; tag "basic"; tag "Ensembl_canonical"; tag "GENCODE_Primary"; tag "appris_principal_4"; tag "CCDS"; ccdsid "CCDS19201.1"; havana_gene "OTTMUSG00000055360.1"; havana_transcript "OTTMUST00000137055.1";
chr5	HAVANA	UTR	33405098	33405846	0	-	.	gene_id "ENSMUSG00000037373.13"; transcript_id "ENSMUST00000201575.4"; gene_type "protein_coding"; gene_name "Ctbp1"; transcript_type "protein_coding"; transcript_name "Ctbp1-206"; exon_number 8; exon_id "ENSMUSE00001362104.2"; level 2; protein_id "ENSMUSP00000144554.2"; transcript_support_level "1"; mgi_id "MGI:1201685"; tag "NAGNAG_splice_site"; tag "basic"; tag "CCDS"; ccdsid "CCDS80255.1"; havana_gene "OTTMUSG00000055360.1"; havana_transcript "OTTMUST00000137057.1";
chr5	HAVANA	UTR	33405098	33405846	0	-	.	gene_id "ENSMUSG00000037373.13"; transcript_id "ENSMUST00000202868.4"; gene_type "protein_coding"; gene_name "Ctbp1"; transcript_type "protein_coding"; transcript_name "Ctbp1-211"; exon_number 10; exon_id "ENSMUSE00001363347.2"; level 2; protein_id "ENSMUSP00000144024.2"; transcript_support_level "1"; mgi_id "MGI:1201685"; tag "NAGNAG_splice_site"; tag "basic"; tag "appris_alternative_1"; tag "CCDS"; ccdsid "CCDS80256.1"; havana_gene "OTTMUSG00000055360.1"; havana_transcript "OTTMUST00000137058.1";
chr5	HAVANA	exon	33405098	33406027	0	-	.	gene_id "ENSMUSG00000037373.13"; transcript_id "ENSMUST00000202868.4"; gene_type "protein_coding"; gene_name "Ctbp1"; transcript_type "protein_coding"; transcript_name "Ctbp1-211"; exon_number 10; exon_id "ENSMUSE00001363347.2"; level 2; protein_id "ENSMUSP00000144024.2"; transcript_support_level "1"; mgi_id "MGI:1201685"; tag "NAGNAG_splice_site"; tag "basic"; tag "appris_alternative_1"; tag "CCDS"; ccdsid "CCDS80256.1"; havana_gene "OTTMUSG00000055360.1"; havana_transcript "OTTMUST00000137058.1";
chr5	HAVANA	exon	33405098	33406030	0	-	.	gene_id "ENSMUSG00000037373.13"; transcript_id "ENSMUST00000201575.4"; gene_type "protein_coding"; gene_name "Ctbp1"; transcript_type "protein_coding"; transcript_name "Ctbp1-206"; exon_number 8; exon_id "ENSMUSE00001362104.2"; level 2; protein_id "ENSMUSP00000144554.2"; transcript_support_level "1"; mgi_id "MGI:1201685"; tag "NAGNAG_splice_site"; tag "basic"; tag "CCDS"; ccdsid "CCDS80255.1"; havana_gene "OTTMUSG00000055360.1"; havana_transcript "OTTMUST00000137057.1";
chr5	HAVANA	transcript	33405098	33432336	0	-	.	gene_id "ENSMUSG00000037373.13"; transcript_id "ENSMUST00000201575.4"; gene_type "protein_coding"; gene_name "Ctbp1"; transcript_type "protein_coding"; transcript_name "Ctbp1-206"; level 2; protein_id "ENSMUSP00000144554.2"; transcript_support_level "1"; mgi_id "MGI:1201685"; tag "NAGNAG_splice_site"; tag "basic"; tag "CCDS"; ccdsid "CCDS80255.1"; havana_gene "OTTMUSG00000055360.1"; havana_transcript "OTTMUST00000137057.1";
chr5	HAVANA	transcript	33405098	33432336	0	-	.	gene_id "ENSMUSG00000037373.13"; transcript_id "ENSMUST00000202868.4"; gene_type "protein_coding"; gene_name "Ctbp1"; transcript_type "protein_coding"; transcript_name "Ctbp1-211"; level 2; protein_id "ENSMUSP00000144024.2"; transcript_support_level "1"; mgi_id "MGI:1201685"; tag "NAGNAG_splice_site"; tag "basic"; tag "appris_alternative_1"; tag "CCDS"; ccdsid "CCDS80256.1"; havana_gene "OTTMUSG00000055360.1"; havana_transcript "OTTMUST00000137058.1";
chr5	HAVANA	UTR	33405369	33407563	0	-	.	gene_id "ENSMUSG00000037373.13"; transcript_id "ENSMUST00000202962.4"; gene_type "protein_coding"; gene_name "Ctbp1"; transcript_type "protein_coding"; transcript_name "Ctbp1-212"; exon_number 7; exon_id "ENSMUSE00001360804.2"; level 2; protein_id "ENSMUSP00000144251.2"; transcript_support_level "2"; mgi_id "MGI:1201685"; tag "basic"; havana_gene "OTTMUSG00000055360.1"; havana_transcript "OTTMUST00000137059.1";
chr5	HAVANA	exon	33405369	33407845	0	-	.	gene_id "ENSMUSG00000037373.13"; transcript_id "ENSMUST00000202962.4"; gene_type "protein_coding"; gene_name "Ctbp1"; transcript_type "protein_coding"; transcript_name "Ctbp1-212"; exon_number 7; exon_id "ENSMUSE00001360804.2"; level 2; protein_id "ENSMUSP00000144251.2"; transcript_support_level "2"; mgi_id "MGI:1201685"; tag "basic"; havana_gene "OTTMUSG00000055360.1"; havana_transcript "OTTMUST00000137059.1";
chr5	HAVANA	transcript	33405369	33432325	0	-	.	gene_id "ENSMUSG00000037373.13"; transcript_id "ENSMUST00000202962.4"; gene_type "protein_coding"; gene_name "Ctbp1"; transcript_type "protein_coding"; transcript_name "Ctbp1-212"; level 2; protein_id "ENSMUSP00000144251.2"; transcript_support_level "2"; mgi_id "MGI:1201685"; tag "basic"; havana_gene "OTTMUSG00000055360.1"; havana_transcript "OTTMUST00000137059.1";
chr5	HAVANA	exon	33405512	33406027	0	-	.	gene_id "ENSMUSG00000037373.13"; transcript_id "ENSMUST00000202135.2"; gene_type "protein_coding"; gene_name "Ctbp1"; transcript_type "retained_intron"; transcript_name "Ctbp1-207"; exon_number 2; exon_id "ENSMUSE00001357928.2"; level 2; transcript_support_level "3"; mgi_id "MGI:1201685"; havana_gene "OTTMUSG00000055360.1"; havana_transcript "OTTMUST00000137060.1";
chr5	HAVANA	transcript	33405512	33406594	0	-	.	gene_id "ENSMUSG00000037373.13"; transcript_id "ENSMUST00000202135.2"; gene_type "protein_coding"; gene_name "Ctbp1"; transcript_type "retained_intron"; transcript_name "Ctbp1-207"; level 2; transcript_support_level "3"; mgi_id "MGI:1201685"; havana_gene "OTTMUSG00000055360.1"; havana_transcript "OTTMUST00000137060.1";
chr5	HAVANA	exon	33405605	33406030	0	-	.	gene_id "ENSMUSG00000037373.13"; transcript_id "ENSMUST00000201514.2"; gene_type "protein_coding"; gene_name "Ctbp1"; transcript_type "retained_intron"; transcript_name "Ctbp1-205"; exon_number 2; exon_id "ENSMUSE00001359192.2"; level 2; transcript_support_level "1"; mgi_id "MGI:1201685"; havana_gene "OTTMUSG00000055360.1"; havana_transcript "OTTMUST00000137061.1";
chr5	HAVANA	transcript	33405605	33406897	0	-	.	gene_id "ENSMUSG00000037373.13"; transcript_id "ENSMUST00000201514.2"; gene_type "protein_coding"; gene_name "Ctbp1"; transcript_type "retained_intron"; transcript_name "Ctbp1-205"; level 2; transcript_support_level "1"; mgi_id "MGI:1201685"; havana_gene "OTTMUSG00000055360.1"; havana_transcript "OTTMUST00000137061.1";
chr5	HAVANA	stop_codon	33405844	33405846	0	-	0	gene_id "ENSMUSG00000037373.13"; transcript_id "ENSMUST00000079746.10"; gene_type "protein_coding"; gene_name "Ctbp1"; transcript_type "protein_coding"; transcript_name "Ctbp1-201"; exon_number 9; exon_id "ENSMUSE00000519742.7"; level 2; protein_id "ENSMUSP00000078682.7"; transcript_support_level "1"; mgi_id "MGI:1201685"; tag "NAGNAG_splice_site"; tag "basic"; tag "Ensembl_canonical"; tag "GENCODE_Primary"; tag "appris_principal_4"; tag "CCDS"; ccdsid "CCDS19201.1"; havana_gene "OTTMUSG00000055360.1"; havana_transcript "OTTMUST00000137055.1";
chr5	HAVANA	stop_codon	33405844	33405846	0	-	0	gene_id "ENSMUSG00000037373.13"; transcript_id "ENSMUST00000201575.4"; gene_type "protein_coding"; gene_name "Ctbp1"; transcript_type "protein_coding"; transcript_name "Ctbp1-206"; exon_number 8; exon_id "ENSMUSE00001362104.2"; level 2; protein_id "ENSMUSP00000144554.2"; transcript_support_level "1"; mgi_id "MGI:1201685"; tag "NAGNAG_splice_site"; tag "basic"; tag "CCDS"; ccdsid "CCDS80255.1"; havana_gene "OTTMUSG00000055360.1"; havana_transcript "OTTMUST00000137057.1";
chr5	HAVANA	stop_codon	33405844	33405846	0	-	0	gene_id "ENSMUSG00000037373.13"; transcript_id "ENSMUST00000202868.4"; gene_type "protein_coding"; gene_name "Ctbp1"; transcript_type "protein_coding"; transcript_name "Ctbp1-211"; exon_number 10; exon_id "ENSMUSE00001363347.2"; level 2; protein_id "ENSMUSP00000144024.2"; transcript_support_level "1"; mgi_id "MGI:1201685"; tag "NAGNAG_splice_site"; tag "basic"; tag "appris_alternative_1"; tag "CCDS"; ccdsid "CCDS80256.1"; havana_gene "OTTMUSG00000055360.1"; havana_transcript "OTTMUST00000137058.1";
chr5	HAVANA	CDS	33405847	33406027	0	-	1	gene_id "ENSMUSG00000037373.13"; transcript_id "ENSMUST00000202868.4"; gene_type "protein_coding"; gene_name "Ctbp1"; transcript_type "protein_coding"; transcript_name "Ctbp1-211"; exon_number 10; exon_id "ENSMUSE00001363347.2"; level 2; protein_id "ENSMUSP00000144024.2"; transcript_support_level "1"; mgi_id "MGI:1201685"; tag "NAGNAG_splice_site"; tag "basic"; tag "appris_alternative_1"; tag "CCDS"; ccdsid "CCDS80256.1"; havana_gene "OTTMUSG00000055360.1"; havana_transcript "OTTMUST00000137058.1";
chr5	HAVANA	CDS	33405847	33406030	0	-	1	gene_id "ENSMUSG00000037373.13"; transcript_id "ENSMUST00000079746.10"; gene_type "protein_coding"; gene_name "Ctbp1"; transcript_type "protein_coding"; transcript_name "Ctbp1-201"; exon_number 9; exon_id "ENSMUSE00000519742.7"; level 2; protein_id "ENSMUSP00000078682.7"; transcript_support_level "1"; mgi_id "MGI:1201685"; tag "NAGNAG_splice_site"; tag "basic"; tag "Ensembl_canonical"; tag "GENCODE_Primary"; tag "appris_principal_4"; tag "CCDS"; ccdsid "CCDS19201.1"; havana_gene "OTTMUSG00000055360.1"; havana_transcript "OTTMUST00000137055.1";
chr5	HAVANA	CDS	33405847	33406030	0	-	1	gene_id "ENSMUSG00000037373.13"; transcript_id "ENSMUST00000201575.4"; gene_type "protein_coding"; gene_name "Ctbp1"; transcript_type "protein_coding"; transcript_name "Ctbp1-206"; exon_number 8; exon_id "ENSMUSE00001362104.2"; level 2; protein_id "ENSMUSP00000144554.2"; transcript_support_level "1"; mgi_id "MGI:1201685"; tag "NAGNAG_splice_site"; tag "basic"; tag "CCDS"; ccdsid "CCDS80255.1"; havana_gene "OTTMUSG00000055360.1"; havana_transcript "OTTMUST00000137057.1";
chr5	HAVANA	exon	33406451	33406568	0	-	.	gene_id "ENSMUSG00000037373.13"; transcript_id "ENSMUST00000079746.10"; gene_type "protein_coding"; gene_name "Ctbp1"; transcript_type "protein_coding"; transcript_name "Ctbp1-201"; exon_number 8; exon_id "ENSMUSE00000245917.4"; level 2; protein_id "ENSMUSP00000078682.7"; transcript_support_level "1"; mgi_id "MGI:1201685"; tag "NAGNAG_splice_site"; tag "basic"; tag "Ensembl_canonical"; tag "GENCODE_Primary"; tag "appris_principal_4"; tag "CCDS"; ccdsid "CCDS19201.1"; havana_gene "OTTMUSG00000055360.1"; havana_transcript "OTTMUST00000137055.1";
chr5	HAVANA	CDS	33406451	33406568	0	-	2	gene_id "ENSMUSG00000037373.13"; transcript_id "ENSMUST00000079746.10"; gene_type "protein_coding"; gene_name "Ctbp1"; transcript_type "protein_coding"; transcript_name "Ctbp1-201"; exon_number 8; exon_id "ENSMUSE00000245917.4"; level 2; protein_id "ENSMUSP00000078682.7"; transcript_support_level "1"; mgi_id "MGI:1201685"; tag "NAGNAG_splice_site"; tag "basic"; tag "Ensembl_canonical"; tag "GENCODE_Primary"; tag "appris_principal_4"; tag "CCDS"; ccdsid "CCDS19201.1"; havana_gene "OTTMUSG00000055360.1"; havana_transcript "OTTMUST00000137055.1";
chr5	HAVANA	exon	33406451	33406568	0	-	.	gene_id "ENSMUSG00000037373.13"; transcript_id "ENSMUST00000201575.4"; gene_type "protein_coding"; gene_name "Ctbp1"; transcript_type "protein_coding"; transcript_name "Ctbp1-206"; exon_number 7; exon_id "ENSMUSE00000245917.4"; level 2; protein_id "ENSMUSP00000144554.2"; transcript_support_level "1"; mgi_id "MGI:1201685"; tag "NAGNAG_splice_site"; tag "basic"; tag "CCDS"; ccdsid "CCDS80255.1"; havana_gene "OTTMUSG00000055360.1"; havana_transcript "OTTMUST00000137057.1";
chr5	HAVANA	CDS	33406451	33406568	0	-	2	gene_id "ENSMUSG00000037373.13"; transcript_id "ENSMUST00000201575.4"; gene_type "protein_coding"; gene_name "Ctbp1"; transcript_type "protein_coding"; transcript_name "Ctbp1-206"; exon_number 7; exon_id "ENSMUSE00000245917.4"; level 2; protein_id "ENSMUSP00000144554.2"; transcript_support_level "1"; mgi_id "MGI:1201685"; tag "NAGNAG_splice_site"; tag "basic"; tag "CCDS"; ccdsid "CCDS80255.1"; havana_gene "OTTMUSG00000055360.1"; havana_transcript "OTTMUST00000137057.1";
chr5	HAVANA	exon	33406451	33406568	0	-	.	gene_id "ENSMUSG00000037373.13"; transcript_id "ENSMUST00000202868.4"; gene_type "protein_coding"; gene_name "Ctbp1"; transcript_type "protein_coding"; transcript_name "Ctbp1-211"; exon_number 9; exon_id "ENSMUSE00000245917.4"; level 2; protein_id "ENSMUSP00000144024.2"; transcript_support_level "1"; mgi_id "MGI:1201685"; tag "NAGNAG_splice_site"; tag "basic"; tag "appris_alternative_1"; tag "CCDS"; ccdsid "CCDS80256.1"; havana_gene "OTTMUSG00000055360.1"; havana_transcript "OTTMUST00000137058.1";
chr5	HAVANA	CDS	33406451	33406568	0	-	2	gene_id "ENSMUSG00000037373.13"; transcript_id "ENSMUST00000202868.4"; gene_type "protein_coding"; gene_name "Ctbp1"; transcript_type "protein_coding"; transcript_name "Ctbp1-211"; exon_number 9; exon_id "ENSMUSE00000245917.4"; level 2; protein_id "ENSMUSP00000144024.2"; transcript_support_level "1"; mgi_id "MGI:1201685"; tag "NAGNAG_splice_site"; tag "basic"; tag "appris_alternative_1"; tag "CCDS"; ccdsid "CCDS80256.1"; havana_gene "OTTMUSG00000055360.1"; havana_transcript "OTTMUST00000137058.1";
chr5	HAVANA	exon	33406451	33406594	0	-	.	gene_id "ENSMUSG00000037373.13"; transcript_id "ENSMUST00000202135.2"; gene_type "protein_coding"; gene_name "Ctbp1"; transcript_type "retained_intron"; transcript_name "Ctbp1-207"; exon_number 1; exon_id "ENSMUSE00001361351.2"; level 2; transcript_support_level "3"; mgi_id "MGI:1201685"; havana_gene "OTTMUSG00000055360.1"; havana_transcript "OTTMUST00000137060.1";
chr5	HAVANA	exon	33406451	33406897	0	-	.	gene_id "ENSMUSG00000037373.13"; transcript_id "ENSMUST00000201514.2"; gene_type "protein_coding"; gene_name "Ctbp1"; transcript_type "retained_intron"; transcript_name "Ctbp1-205"; exon_number 1; exon_id "ENSMUSE00001358235.2"; level 2; transcript_support_level "1"; mgi_id "MGI:1201685"; havana_gene "OTTMUSG00000055360.1"; havana_transcript "OTTMUST00000137061.1";
chr5	HAVANA	exon	33406931	33407058	0	-	.	gene_id "ENSMUSG00000037373.13"; transcript_id "ENSMUST00000079746.10"; gene_type "protein_coding"; gene_name "Ctbp1"; transcript_type "protein_coding"; transcript_name "Ctbp1-201"; exon_number 7; exon_id "ENSMUSE00000548483.2"; level 2; protein_id "ENSMUSP00000078682.7"; transcript_support_level "1"; mgi_id "MGI:1201685"; tag "NAGNAG_splice_site"; tag "basic"; tag "Ensembl_canonical"; tag "GENCODE_Primary"; tag "appris_principal_4"; tag "CCDS"; ccdsid "CCDS19201.1"; havana_gene "OTTMUSG00000055360.1"; havana_transcript "OTTMUST00000137055.1";
chr5	HAVANA	CDS	33406931	33407058	0	-	1	gene_id "ENSMUSG00000037373.13"; transcript_id "ENSMUST00000079746.10"; gene_type "protein_coding"; gene_name "Ctbp1"; transcript_type "protein_coding"; transcript_name "Ctbp1-201"; exon_number 7; exon_id "ENSMUSE00000548483.2"; level 2; protein_id "ENSMUSP00000078682.7"; transcript_support_level "1"; mgi_id "MGI:1201685"; tag "NAGNAG_splice_site"; tag "basic"; tag "Ensembl_canonical"; tag "GENCODE_Primary"; tag "appris_principal_4"; tag "CCDS"; ccdsid "CCDS19201.1"; havana_gene "OTTMUSG00000055360.1"; havana_transcript "OTTMUST00000137055.1";
chr5	HAVANA	exon	33406931	33407058	0	-	.	gene_id "ENSMUSG00000037373.13"; transcript_id "ENSMUST00000201575.4"; gene_type "protein_coding"; gene_name "Ctbp1"; transcript_type "protein_coding"; transcript_name "Ctbp1-206"; exon_number 6; exon_id "ENSMUSE00000548483.2"; level 2; protein_id "ENSMUSP00000144554.2"; transcript_support_level "1"; mgi_id "MGI:1201685"; tag "NAGNAG_splice_site"; tag "basic"; tag "CCDS"; ccdsid "CCDS80255.1"; havana_gene "OTTMUSG00000055360.1"; havana_transcript "OTTMUST00000137057.1";
chr5	HAVANA	CDS	33406931	33407058	0	-	1	gene_id "ENSMUSG00000037373.13"; transcript_id "ENSMUST00000201575.4"; gene_type "protein_coding"; gene_name "Ctbp1"; transcript_type "protein_coding"; transcript_name "Ctbp1-206"; exon_number 6; exon_id "ENSMUSE00000548483.2"; level 2; protein_id "ENSMUSP00000144554.2"; transcript_support_level "1"; mgi_id "MGI:1201685"; tag "NAGNAG_splice_site"; tag "basic"; tag "CCDS"; ccdsid "CCDS80255.1"; havana_gene "OTTMUSG00000055360.1"; havana_transcript "OTTMUST00000137057.1";
chr5	HAVANA	exon	33406931	33407058	0	-	.	gene_id "ENSMUSG00000037373.13"; transcript_id "ENSMUST00000202868.4"; gene_type "protein_coding"; gene_name "Ctbp1"; transcript_type "protein_coding"; transcript_name "Ctbp1-211"; exon_number 8; exon_id "ENSMUSE00000548483.2"; level 2; protein_id "ENSMUSP00000144024.2"; transcript_support_level "1"; mgi_id "MGI:1201685"; tag "NAGNAG_splice_site"; tag "basic"; tag "appris_alternative_1"; tag "CCDS"; ccdsid "CCDS80256.1"; havana_gene "OTTMUSG00000055360.1"; havana_transcript "OTTMUST00000137058.1";
chr5	HAVANA	CDS	33406931	33407058	0	-	1	gene_id "ENSMUSG00000037373.13"; transcript_id "ENSMUST00000202868.4"; gene_type "protein_coding"; gene_name "Ctbp1"; transcript_type "protein_coding"; transcript_name "Ctbp1-211"; exon_number 8; exon_id "ENSMUSE00000548483.2"; level 2; protein_id "ENSMUSP00000144024.2"; transcript_support_level "1"; mgi_id "MGI:1201685"; tag "NAGNAG_splice_site"; tag "basic"; tag "appris_alternative_1"; tag "CCDS"; ccdsid "CCDS80256.1"; havana_gene "OTTMUSG00000055360.1"; havana_transcript "OTTMUST00000137058.1";
chr5	HAVANA	stop_codon	33407561	33407563	0	-	0	gene_id "ENSMUSG00000037373.13"; transcript_id "ENSMUST00000202962.4"; gene_type "protein_coding"; gene_name "Ctbp1"; transcript_type "protein_coding"; transcript_name "Ctbp1-212"; exon_number 7; exon_id "ENSMUSE00001360804.2"; level 2; protein_id "ENSMUSP00000144251.2"; transcript_support_level "2"; mgi_id "MGI:1201685"; tag "basic"; havana_gene "OTTMUSG00000055360.1"; havana_transcript "OTTMUST00000137059.1";
chr5	HAVANA	CDS	33407564	33407845	0	-	0	gene_id "ENSMUSG00000037373.13"; transcript_id "ENSMUST00000202962.4"; gene_type "protein_coding"; gene_name "Ctbp1"; transcript_type "protein_coding"; transcript_name "Ctbp1-212"; exon_number 7; exon_id "ENSMUSE00001360804.2"; level 2; protein_id "ENSMUSP00000144251.2"; transcript_support_level "2"; mgi_id "MGI:1201685"; tag "basic"; havana_gene "OTTMUSG00000055360.1"; havana_transcript "OTTMUST00000137059.1";
chr5	HAVANA	exon	33407715	33407845	0	-	.	gene_id "ENSMUSG00000037373.13"; transcript_id "ENSMUST00000079746.10"; gene_type "protein_coding"; gene_name "Ctbp1"; transcript_type "protein_coding"; transcript_name "Ctbp1-201"; exon_number 6; exon_id "ENSMUSE00000548486.2"; level 2; protein_id "ENSMUSP00000078682.7"; transcript_support_level "1"; mgi_id "MGI:1201685"; tag "NAGNAG_splice_site"; tag "basic"; tag "Ensembl_canonical"; tag "GENCODE_Primary"; tag "appris_principal_4"; tag "CCDS"; ccdsid "CCDS19201.1"; havana_gene "OTTMUSG00000055360.1"; havana_transcript "OTTMUST00000137055.1";
chr5	HAVANA	CDS	33407715	33407845	0	-	0	gene_id "ENSMUSG00000037373.13"; transcript_id "ENSMUST00000079746.10"; gene_type "protein_coding"; gene_name "Ctbp1"; transcript_type "protein_coding"; transcript_name "Ctbp1-201"; exon_number 6; exon_id "ENSMUSE00000548486.2"; level 2; protein_id "ENSMUSP00000078682.7"; transcript_support_level "1"; mgi_id "MGI:1201685"; tag "NAGNAG_splice_site"; tag "basic"; tag "Ensembl_canonical"; tag "GENCODE_Primary"; tag "appris_principal_4"; tag "CCDS"; ccdsid "CCDS19201.1"; havana_gene "OTTMUSG00000055360.1"; havana_transcript "OTTMUST00000137055.1";
chr5	HAVANA	exon	33407715	33407845	0	-	.	gene_id "ENSMUSG00000037373.13"; transcript_id "ENSMUST00000201575.4"; gene_type "protein_coding"; gene_name "Ctbp1"; transcript_type "protein_coding"; transcript_name "Ctbp1-206"; exon_number 5; exon_id "ENSMUSE00000548486.2"; level 2; protein_id "ENSMUSP00000144554.2"; transcript_support_level "1"; mgi_id "MGI:1201685"; tag "NAGNAG_splice_site"; tag "basic"; tag "CCDS"; ccdsid "CCDS80255.1"; havana_gene "OTTMUSG00000055360.1"; havana_transcript "OTTMUST00000137057.1";
chr5	HAVANA	CDS	33407715	33407845	0	-	0	gene_id "ENSMUSG00000037373.13"; transcript_id "ENSMUST00000201575.4"; gene_type "protein_coding"; gene_name "Ctbp1"; transcript_type "protein_coding"; transcript_name "Ctbp1-206"; exon_number 5; exon_id "ENSMUSE00000548486.2"; level 2; protein_id "ENSMUSP00000144554.2"; transcript_support_level "1"; mgi_id "MGI:1201685"; tag "NAGNAG_splice_site"; tag "basic"; tag "CCDS"; ccdsid "CCDS80255.1"; havana_gene "OTTMUSG00000055360.1"; havana_transcript "OTTMUST00000137057.1";
chr5	HAVANA	exon	33407715	33407845	0	-	.	gene_id "ENSMUSG00000037373.13"; transcript_id "ENSMUST00000202868.4"; gene_type "protein_coding"; gene_name "Ctbp1"; transcript_type "protein_coding"; transcript_name "Ctbp1-211"; exon_number 7; exon_id "ENSMUSE00000548486.2"; level 2; protein_id "ENSMUSP00000144024.2"; transcript_support_level "1"; mgi_id "MGI:1201685"; tag "NAGNAG_splice_site"; tag "basic"; tag "appris_alternative_1"; tag "CCDS"; ccdsid "CCDS80256.1"; havana_gene "OTTMUSG00000055360.1"; havana_transcript "OTTMUST00000137058.1";
chr5	HAVANA	CDS	33407715	33407845	0	-	0	gene_id "ENSMUSG00000037373.13"; transcript_id "ENSMUST00000202868.4"; gene_type "protein_coding"; gene_name "Ctbp1"; transcript_type "protein_coding"; transcript_name "Ctbp1-211"; exon_number 7; exon_id "ENSMUSE00000548486.2"; level 2; protein_id "ENSMUSP00000144024.2"; transcript_support_level "1"; mgi_id "MGI:1201685"; tag "NAGNAG_splice_site"; tag "basic"; tag "appris_alternative_1"; tag "CCDS"; ccdsid "CCDS80256.1"; havana_gene "OTTMUSG00000055360.1"; havana_transcript "OTTMUST00000137058.1";
chr5	HAVANA	exon	33407727	33407845	0	-	.	gene_id "ENSMUSG00000037373.13"; transcript_id "ENSMUST00000201275.4"; gene_type "protein_coding"; gene_name "Ctbp1"; transcript_type "nonsense_mediated_decay"; transcript_name "Ctbp1-203"; exon_number 5; exon_id "ENSMUSE00001363236.2"; level 2; protein_id "ENSMUSP00000144029.2"; transcript_support_level "3"; mgi_id "MGI:1201685"; havana_gene "OTTMUSG00000055360.1"; havana_transcript "OTTMUST00000137063.1";
chr5	HAVANA	UTR	33407727	33407845	0	-	.	gene_id "ENSMUSG00000037373.13"; transcript_id "ENSMUST00000201275.4"; gene_type "protein_coding"; gene_name "Ctbp1"; transcript_type "nonsense_mediated_decay"; transcript_name "Ctbp1-203"; exon_number 5; exon_id "ENSMUSE00001363236.2"; level 2; protein_id "ENSMUSP00000144029.2"; transcript_support_level "3"; mgi_id "MGI:1201685"; havana_gene "OTTMUSG00000055360.1"; havana_transcript "OTTMUST00000137063.1";
chr5	HAVANA	transcript	33407727	33426832	0	-	.	gene_id "ENSMUSG00000037373.13"; transcript_id "ENSMUST00000201275.4"; gene_type "protein_coding"; gene_name "Ctbp1"; transcript_type "nonsense_mediated_decay"; transcript_name "Ctbp1-203"; level 2; protein_id "ENSMUSP00000144029.2"; transcript_support_level "3"; mgi_id "MGI:1201685"; havana_gene "OTTMUSG00000055360.1"; havana_transcript "OTTMUST00000137063.1";
chr5	HAVANA	exon	33408202	33408416	0	-	.	gene_id "ENSMUSG00000037373.13"; transcript_id "ENSMUST00000079746.10"; gene_type "protein_coding"; gene_name "Ctbp1"; transcript_type "protein_coding"; transcript_name "Ctbp1-201"; exon_number 5; exon_id "ENSMUSE00001374294.2"; level 2; protein_id "ENSMUSP00000078682.7"; transcript_support_level "1"; mgi_id "MGI:1201685"; tag "NAGNAG_splice_site"; tag "basic"; tag "Ensembl_canonical"; tag "GENCODE_Primary"; tag "appris_principal_4"; tag "CCDS"; ccdsid "CCDS19201.1"; havana_gene "OTTMUSG00000055360.1"; havana_transcript "OTTMUST00000137055.1";
chr5	HAVANA	CDS	33408202	33408416	0	-	2	gene_id "ENSMUSG00000037373.13"; transcript_id "ENSMUST00000079746.10"; gene_type "protein_coding"; gene_name "Ctbp1"; transcript_type "protein_coding"; transcript_name "Ctbp1-201"; exon_number 5; exon_id "ENSMUSE00001374294.2"; level 2; protein_id "ENSMUSP00000078682.7"; transcript_support_level "1"; mgi_id "MGI:1201685"; tag "NAGNAG_splice_site"; tag "basic"; tag "Ensembl_canonical"; tag "GENCODE_Primary"; tag "appris_principal_4"; tag "CCDS"; ccdsid "CCDS19201.1"; havana_gene "OTTMUSG00000055360.1"; havana_transcript "OTTMUST00000137055.1";
chr5	HAVANA	exon	33408202	33408416	0	-	.	gene_id "ENSMUSG00000037373.13"; transcript_id "ENSMUST00000201575.4"; gene_type "protein_coding"; gene_name "Ctbp1"; transcript_type "protein_coding"; transcript_name "Ctbp1-206"; exon_number 4; exon_id "ENSMUSE00001374294.2"; level 2; protein_id "ENSMUSP00000144554.2"; transcript_support_level "1"; mgi_id "MGI:1201685"; tag "NAGNAG_splice_site"; tag "basic"; tag "CCDS"; ccdsid "CCDS80255.1"; havana_gene "OTTMUSG00000055360.1"; havana_transcript "OTTMUST00000137057.1";
chr5	HAVANA	CDS	33408202	33408416	0	-	2	gene_id "ENSMUSG00000037373.13"; transcript_id "ENSMUST00000201575.4"; gene_type "protein_coding"; gene_name "Ctbp1"; transcript_type "protein_coding"; transcript_name "Ctbp1-206"; exon_number 4; exon_id "ENSMUSE00001374294.2"; level 2; protein_id "ENSMUSP00000144554.2"; transcript_support_level "1"; mgi_id "MGI:1201685"; tag "NAGNAG_splice_site"; tag "basic"; tag "CCDS"; ccdsid "CCDS80255.1"; havana_gene "OTTMUSG00000055360.1"; havana_transcript "OTTMUST00000137057.1";
chr5	HAVANA	exon	33408202	33408416	0	-	.	gene_id "ENSMUSG00000037373.13"; transcript_id "ENSMUST00000202868.4"; gene_type "protein_coding"; gene_name "Ctbp1"; transcript_type "protein_coding"; transcript_name "Ctbp1-211"; exon_number 6; exon_id "ENSMUSE00001374294.2"; level 2; protein_id "ENSMUSP00000144024.2"; transcript_support_level "1"; mgi_id "MGI:1201685"; tag "NAGNAG_splice_site"; tag "basic"; tag "appris_alternative_1"; tag "CCDS"; ccdsid "CCDS80256.1"; havana_gene "OTTMUSG00000055360.1"; havana_transcript "OTTMUST00000137058.1";
chr5	HAVANA	CDS	33408202	33408416	0	-	2	gene_id "ENSMUSG00000037373.13"; transcript_id "ENSMUST00000202868.4"; gene_type "protein_coding"; gene_name "Ctbp1"; transcript_type "protein_coding"; transcript_name "Ctbp1-211"; exon_number 6; exon_id "ENSMUSE00001374294.2"; level 2; protein_id "ENSMUSP00000144024.2"; transcript_support_level "1"; mgi_id "MGI:1201685"; tag "NAGNAG_splice_site"; tag "basic"; tag "appris_alternative_1"; tag "CCDS"; ccdsid "CCDS80256.1"; havana_gene "OTTMUSG00000055360.1"; havana_transcript "OTTMUST00000137058.1";
chr5	HAVANA	exon	33408202	33408416	0	-	.	gene_id "ENSMUSG00000037373.13"; transcript_id "ENSMUST00000202962.4"; gene_type "protein_coding"; gene_name "Ctbp1"; transcript_type "protein_coding"; transcript_name "Ctbp1-212"; exon_number 6; exon_id "ENSMUSE00001374294.2"; level 2; protein_id "ENSMUSP00000144251.2"; transcript_support_level "2"; mgi_id "MGI:1201685"; tag "basic"; havana_gene "OTTMUSG00000055360.1"; havana_transcript "OTTMUST00000137059.1";
chr5	HAVANA	CDS	33408202	33408416	0	-	2	gene_id "ENSMUSG00000037373.13"; transcript_id "ENSMUST00000202962.4"; gene_type "protein_coding"; gene_name "Ctbp1"; transcript_type "protein_coding"; transcript_name "Ctbp1-212"; exon_number 6; exon_id "ENSMUSE00001374294.2"; level 2; protein_id "ENSMUSP00000144251.2"; transcript_support_level "2"; mgi_id "MGI:1201685"; tag "basic"; havana_gene "OTTMUSG00000055360.1"; havana_transcript "OTTMUST00000137059.1";
chr5	HAVANA	exon	33408202	33408416	0	-	.	gene_id "ENSMUSG00000037373.13"; transcript_id "ENSMUST00000201275.4"; gene_type "protein_coding"; gene_name "Ctbp1"; transcript_type "nonsense_mediated_decay"; transcript_name "Ctbp1-203"; exon_number 4; exon_id "ENSMUSE00001358552.2"; level 2; protein_id "ENSMUSP00000144029.2"; transcript_support_level "3"; mgi_id "MGI:1201685"; havana_gene "OTTMUSG00000055360.1"; havana_transcript "OTTMUST00000137063.1";
chr5	HAVANA	UTR	33408202	33408416	0	-	.	gene_id "ENSMUSG00000037373.13"; transcript_id "ENSMUST00000201275.4"; gene_type "protein_coding"; gene_name "Ctbp1"; transcript_type "nonsense_mediated_decay"; transcript_name "Ctbp1-203"; exon_number 4; exon_id "ENSMUSE00001358552.2"; level 2; protein_id "ENSMUSP00000144029.2"; transcript_support_level "3"; mgi_id "MGI:1201685"; havana_gene "OTTMUSG00000055360.1"; havana_transcript "OTTMUST00000137063.1";
chr5	HAVANA	exon	33408202	33408416	0	-	.	gene_id "ENSMUSG00000037373.13"; transcript_id "ENSMUST00000201372.3"; gene_type "protein_coding"; gene_name "Ctbp1"; transcript_type "protein_coding"; transcript_name "Ctbp1-204"; exon_number 4; exon_id "ENSMUSE00001374294.2"; level 2; protein_id "ENSMUSP00000143877.2"; transcript_support_level "5"; mgi_id "MGI:1201685"; tag "mRNA_end_NF"; tag "cds_end_NF"; havana_gene "OTTMUSG00000055360.1"; havana_transcript "OTTMUST00000137064.1";
chr5	HAVANA	CDS	33408202	33408416	0	-	2	gene_id "ENSMUSG00000037373.13"; transcript_id "ENSMUST00000201372.3"; gene_type "protein_coding"; gene_name "Ctbp1"; transcript_type "protein_coding"; transcript_name "Ctbp1-204"; exon_number 4; exon_id "ENSMUSE00001374294.2"; level 2; protein_id "ENSMUSP00000143877.2"; transcript_support_level "5"; mgi_id "MGI:1201685"; tag "mRNA_end_NF"; tag "cds_end_NF"; havana_gene "OTTMUSG00000055360.1"; havana_transcript "OTTMUST00000137064.1";
chr5	HAVANA	transcript	33408202	33432323	0	-	.	gene_id "ENSMUSG00000037373.13"; transcript_id "ENSMUST00000201372.3"; gene_type "protein_coding"; gene_name "Ctbp1"; transcript_type "protein_coding"; transcript_name "Ctbp1-204"; level 2; protein_id "ENSMUSP00000143877.2"; transcript_support_level "5"; mgi_id "MGI:1201685"; tag "mRNA_end_NF"; tag "cds_end_NF"; havana_gene "OTTMUSG00000055360.1"; havana_transcript "OTTMUST00000137064.1";
chr5	HAVANA	UTR	33416482	33416619	0	-	.	gene_id "ENSMUSG00000037373.13"; transcript_id "ENSMUST00000201275.4"; gene_type "protein_coding"; gene_name "Ctbp1"; transcript_type "nonsense_mediated_decay"; transcript_name "Ctbp1-203"; exon_number 3; exon_id "ENSMUSE00001359649.2"; level 2; protein_id "ENSMUSP00000144029.2"; transcript_support_level "3"; mgi_id "MGI:1201685"; havana_gene "OTTMUSG00000055360.1"; havana_transcript "OTTMUST00000137063.1";
chr5	HAVANA	exon	33416482	33416688	0	-	.	gene_id "ENSMUSG00000037373.13"; transcript_id "ENSMUST00000079746.10"; gene_type "protein_coding"; gene_name "Ctbp1"; transcript_type "protein_coding"; transcript_name "Ctbp1-201"; exon_number 4; exon_id "ENSMUSE00000245962.5"; level 2; protein_id "ENSMUSP00000078682.7"; transcript_support_level "1"; mgi_id "MGI:1201685"; tag "NAGNAG_splice_site"; tag "basic"; tag "Ensembl_canonical"; tag "GENCODE_Primary"; tag "appris_principal_4"; tag "CCDS"; ccdsid "CCDS19201.1"; havana_gene "OTTMUSG00000055360.1"; havana_transcript "OTTMUST00000137055.1";
chr5	HAVANA	CDS	33416482	33416688	0	-	2	gene_id "ENSMUSG00000037373.13"; transcript_id "ENSMUST00000079746.10"; gene_type "protein_coding"; gene_name "Ctbp1"; transcript_type "protein_coding"; transcript_name "Ctbp1-201"; exon_number 4; exon_id "ENSMUSE00000245962.5"; level 2; protein_id "ENSMUSP00000078682.7"; transcript_support_level "1"; mgi_id "MGI:1201685"; tag "NAGNAG_splice_site"; tag "basic"; tag "Ensembl_canonical"; tag "GENCODE_Primary"; tag "appris_principal_4"; tag "CCDS"; ccdsid "CCDS19201.1"; havana_gene "OTTMUSG00000055360.1"; havana_transcript "OTTMUST00000137055.1";
chr5	HAVANA	exon	33416482	33416688	0	-	.	gene_id "ENSMUSG00000037373.13"; transcript_id "ENSMUST00000201575.4"; gene_type "protein_coding"; gene_name "Ctbp1"; transcript_type "protein_coding"; transcript_name "Ctbp1-206"; exon_number 3; exon_id "ENSMUSE00000245962.5"; level 2; protein_id "ENSMUSP00000144554.2"; transcript_support_level "1"; mgi_id "MGI:1201685"; tag "NAGNAG_splice_site"; tag "basic"; tag "CCDS"; ccdsid "CCDS80255.1"; havana_gene "OTTMUSG00000055360.1"; havana_transcript "OTTMUST00000137057.1";
chr5	HAVANA	CDS	33416482	33416688	0	-	2	gene_id "ENSMUSG00000037373.13"; transcript_id "ENSMUST00000201575.4"; gene_type "protein_coding"; gene_name "Ctbp1"; transcript_type "protein_coding"; transcript_name "Ctbp1-206"; exon_number 3; exon_id "ENSMUSE00000245962.5"; level 2; protein_id "ENSMUSP00000144554.2"; transcript_support_level "1"; mgi_id "MGI:1201685"; tag "NAGNAG_splice_site"; tag "basic"; tag "CCDS"; ccdsid "CCDS80255.1"; havana_gene "OTTMUSG00000055360.1"; havana_transcript "OTTMUST00000137057.1";
chr5	HAVANA	exon	33416482	33416688	0	-	.	gene_id "ENSMUSG00000037373.13"; transcript_id "ENSMUST00000202868.4"; gene_type "protein_coding"; gene_name "Ctbp1"; transcript_type "protein_coding"; transcript_name "Ctbp1-211"; exon_number 5; exon_id "ENSMUSE00000245962.5"; level 2; protein_id "ENSMUSP00000144024.2"; transcript_support_level "1"; mgi_id "MGI:1201685"; tag "NAGNAG_splice_site"; tag "basic"; tag "appris_alternative_1"; tag "CCDS"; ccdsid "CCDS80256.1"; havana_gene "OTTMUSG00000055360.1"; havana_transcript "OTTMUST00000137058.1";
chr5	HAVANA	CDS	33416482	33416688	0	-	2	gene_id "ENSMUSG00000037373.13"; transcript_id "ENSMUST00000202868.4"; gene_type "protein_coding"; gene_name "Ctbp1"; transcript_type "protein_coding"; transcript_name "Ctbp1-211"; exon_number 5; exon_id "ENSMUSE00000245962.5"; level 2; protein_id "ENSMUSP00000144024.2"; transcript_support_level "1"; mgi_id "MGI:1201685"; tag "NAGNAG_splice_site"; tag "basic"; tag "appris_alternative_1"; tag "CCDS"; ccdsid "CCDS80256.1"; havana_gene "OTTMUSG00000055360.1"; havana_transcript "OTTMUST00000137058.1";
chr5	HAVANA	exon	33416482	33416688	0	-	.	gene_id "ENSMUSG00000037373.13"; transcript_id "ENSMUST00000202962.4"; gene_type "protein_coding"; gene_name "Ctbp1"; transcript_type "protein_coding"; transcript_name "Ctbp1-212"; exon_number 5; exon_id "ENSMUSE00000245962.5"; level 2; protein_id "ENSMUSP00000144251.2"; transcript_support_level "2"; mgi_id "MGI:1201685"; tag "basic"; havana_gene "OTTMUSG00000055360.1"; havana_transcript "OTTMUST00000137059.1";
chr5	HAVANA	CDS	33416482	33416688	0	-	2	gene_id "ENSMUSG00000037373.13"; transcript_id "ENSMUST00000202962.4"; gene_type "protein_coding"; gene_name "Ctbp1"; transcript_type "protein_coding"; transcript_name "Ctbp1-212"; exon_number 5; exon_id "ENSMUSE00000245962.5"; level 2; protein_id "ENSMUSP00000144251.2"; transcript_support_level "2"; mgi_id "MGI:1201685"; tag "basic"; havana_gene "OTTMUSG00000055360.1"; havana_transcript "OTTMUST00000137059.1";
chr5	HAVANA	exon	33416482	33416688	0	-	.	gene_id "ENSMUSG00000037373.13"; transcript_id "ENSMUST00000201275.4"; gene_type "protein_coding"; gene_name "Ctbp1"; transcript_type "nonsense_mediated_decay"; transcript_name "Ctbp1-203"; exon_number 3; exon_id "ENSMUSE00001359649.2"; level 2; protein_id "ENSMUSP00000144029.2"; transcript_support_level "3"; mgi_id "MGI:1201685"; havana_gene "OTTMUSG00000055360.1"; havana_transcript "OTTMUST00000137063.1";
chr5	HAVANA	exon	33416482	33416688	0	-	.	gene_id "ENSMUSG00000037373.13"; transcript_id "ENSMUST00000201372.3"; gene_type "protein_coding"; gene_name "Ctbp1"; transcript_type "protein_coding"; transcript_name "Ctbp1-204"; exon_number 3; exon_id "ENSMUSE00000245962.5"; level 2; protein_id "ENSMUSP00000143877.2"; transcript_support_level "5"; mgi_id "MGI:1201685"; tag "mRNA_end_NF"; tag "cds_end_NF"; havana_gene "OTTMUSG00000055360.1"; havana_transcript "OTTMUST00000137064.1";
chr5	HAVANA	CDS	33416482	33416688	0	-	2	gene_id "ENSMUSG00000037373.13"; transcript_id "ENSMUST00000201372.3"; gene_type "protein_coding"; gene_name "Ctbp1"; transcript_type "protein_coding"; transcript_name "Ctbp1-204"; exon_number 3; exon_id "ENSMUSE00000245962.5"; level 2; protein_id "ENSMUSP00000143877.2"; transcript_support_level "5"; mgi_id "MGI:1201685"; tag "mRNA_end_NF"; tag "cds_end_NF"; havana_gene "OTTMUSG00000055360.1"; havana_transcript "OTTMUST00000137064.1";
chr5	HAVANA	stop_codon	33416617	33416619	0	-	0	gene_id "ENSMUSG00000037373.13"; transcript_id "ENSMUST00000201275.4"; gene_type "protein_coding"; gene_name "Ctbp1"; transcript_type "nonsense_mediated_decay"; transcript_name "Ctbp1-203"; exon_number 3; exon_id "ENSMUSE00001359649.2"; level 2; protein_id "ENSMUSP00000144029.2"; transcript_support_level "3"; mgi_id "MGI:1201685"; havana_gene "OTTMUSG00000055360.1"; havana_transcript "OTTMUST00000137063.1";
chr5	HAVANA	CDS	33416620	33416688	0	-	0	gene_id "ENSMUSG00000037373.13"; transcript_id "ENSMUST00000201275.4"; gene_type "protein_coding"; gene_name "Ctbp1"; transcript_type "nonsense_mediated_decay"; transcript_name "Ctbp1-203"; exon_number 3; exon_id "ENSMUSE00001359649.2"; level 2; protein_id "ENSMUSP00000144029.2"; transcript_support_level "3"; mgi_id "MGI:1201685"; havana_gene "OTTMUSG00000055360.1"; havana_transcript "OTTMUST00000137063.1";
chr5	HAVANA	exon	33416645	33416688	0	-	.	gene_id "ENSMUSG00000037373.13"; transcript_id "ENSMUST00000202820.4"; gene_type "protein_coding"; gene_name "Ctbp1"; transcript_type "protein_coding"; transcript_name "Ctbp1-210"; exon_number 4; exon_id "ENSMUSE00001359554.2"; level 2; protein_id "ENSMUSP00000144303.2"; transcript_support_level "2"; mgi_id "MGI:1201685"; tag "mRNA_end_NF"; tag "cds_end_NF"; havana_gene "OTTMUSG00000055360.1"; havana_transcript "OTTMUST00000137803.1";
chr5	HAVANA	CDS	33416645	33416688	0	-	2	gene_id "ENSMUSG00000037373.13"; transcript_id "ENSMUST00000202820.4"; gene_type "protein_coding"; gene_name "Ctbp1"; transcript_type "protein_coding"; transcript_name "Ctbp1-210"; exon_number 4; exon_id "ENSMUSE00001359554.2"; level 2; protein_id "ENSMUSP00000144303.2"; transcript_support_level "2"; mgi_id "MGI:1201685"; tag "mRNA_end_NF"; tag "cds_end_NF"; havana_gene "OTTMUSG00000055360.1"; havana_transcript "OTTMUST00000137803.1";
chr5	HAVANA	transcript	33416645	33426980	0	-	.	gene_id "ENSMUSG00000037373.13"; transcript_id "ENSMUST00000202820.4"; gene_type "protein_coding"; gene_name "Ctbp1"; transcript_type "protein_coding"; transcript_name "Ctbp1-210"; level 2; protein_id "ENSMUSP00000144303.2"; transcript_support_level "2"; mgi_id "MGI:1201685"; tag "mRNA_end_NF"; tag "cds_end_NF"; havana_gene "OTTMUSG00000055360.1"; havana_transcript "OTTMUST00000137803.1";
chr5	HAVANA	exon	33417987	33418497	0	-	.	gene_id "ENSMUSG00000037373.13"; transcript_id "ENSMUST00000202632.2"; gene_type "protein_coding"; gene_name "Ctbp1"; transcript_type "retained_intron"; transcript_name "Ctbp1-209"; exon_number 3; exon_id "ENSMUSE00001362889.2"; level 2; transcript_support_level "3"; mgi_id "MGI:1201685"; tag "mRNA_end_NF"; havana_gene "OTTMUSG00000055360.1"; havana_transcript "OTTMUST00000137065.1";
chr5	HAVANA	transcript	33417987	33426868	0	-	.	gene_id "ENSMUSG00000037373.13"; transcript_id "ENSMUST00000202632.2"; gene_type "protein_coding"; gene_name "Ctbp1"; transcript_type "retained_intron"; transcript_name "Ctbp1-209"; level 2; transcript_support_level "3"; mgi_id "MGI:1201685"; tag "mRNA_end_NF"; havana_gene "OTTMUSG00000055360.1"; havana_transcript "OTTMUST00000137065.1";
chr5	HAVANA	CDS	33418353	33418470	0	-	0	gene_id "ENSMUSG00000037373.13"; transcript_id "ENSMUST00000201575.4"; gene_type "protein_coding"; gene_name "Ctbp1"; transcript_type "protein_coding"; transcript_name "Ctbp1-206"; exon_number 2; exon_id "ENSMUSE00001358269.2"; level 2; protein_id "ENSMUSP00000144554.2"; transcript_support_level "1"; mgi_id "MGI:1201685"; tag "NAGNAG_splice_site"; tag "basic"; tag "CCDS"; ccdsid "CCDS80255.1"; havana_gene "OTTMUSG00000055360.1"; havana_transcript "OTTMUST00000137057.1";
chr5	HAVANA	CDS	33418353	33418470	0	-	0	gene_id "ENSMUSG00000037373.13"; transcript_id "ENSMUST00000201372.3"; gene_type "protein_coding"; gene_name "Ctbp1"; transcript_type "protein_coding"; transcript_name "Ctbp1-204"; exon_number 2; exon_id "ENSMUSE00001358269.2"; level 2; protein_id "ENSMUSP00000143877.2"; transcript_support_level "5"; mgi_id "MGI:1201685"; tag "mRNA_end_NF"; tag "cds_end_NF"; havana_gene "OTTMUSG00000055360.1"; havana_transcript "OTTMUST00000137064.1";
chr5	HAVANA	exon	33418353	33418497	0	-	.	gene_id "ENSMUSG00000037373.13"; transcript_id "ENSMUST00000079746.10"; gene_type "protein_coding"; gene_name "Ctbp1"; transcript_type "protein_coding"; transcript_name "Ctbp1-201"; exon_number 3; exon_id "ENSMUSE00000548492.2"; level 2; protein_id "ENSMUSP00000078682.7"; transcript_support_level "1"; mgi_id "MGI:1201685"; tag "NAGNAG_splice_site"; tag "basic"; tag "Ensembl_canonical"; tag "GENCODE_Primary"; tag "appris_principal_4"; tag "CCDS"; ccdsid "CCDS19201.1"; havana_gene "OTTMUSG00000055360.1"; havana_transcript "OTTMUST00000137055.1";
chr5	HAVANA	CDS	33418353	33418497	0	-	0	gene_id "ENSMUSG00000037373.13"; transcript_id "ENSMUST00000079746.10"; gene_type "protein_coding"; gene_name "Ctbp1"; transcript_type "protein_coding"; transcript_name "Ctbp1-201"; exon_number 3; exon_id "ENSMUSE00000548492.2"; level 2; protein_id "ENSMUSP00000078682.7"; transcript_support_level "1"; mgi_id "MGI:1201685"; tag "NAGNAG_splice_site"; tag "basic"; tag "Ensembl_canonical"; tag "GENCODE_Primary"; tag "appris_principal_4"; tag "CCDS"; ccdsid "CCDS19201.1"; havana_gene "OTTMUSG00000055360.1"; havana_transcript "OTTMUST00000137055.1";
chr5	HAVANA	exon	33418353	33418497	0	-	.	gene_id "ENSMUSG00000037373.13"; transcript_id "ENSMUST00000201575.4"; gene_type "protein_coding"; gene_name "Ctbp1"; transcript_type "protein_coding"; transcript_name "Ctbp1-206"; exon_number 2; exon_id "ENSMUSE00001358269.2"; level 2; protein_id "ENSMUSP00000144554.2"; transcript_support_level "1"; mgi_id "MGI:1201685"; tag "NAGNAG_splice_site"; tag "basic"; tag "CCDS"; ccdsid "CCDS80255.1"; havana_gene "OTTMUSG00000055360.1"; havana_transcript "OTTMUST00000137057.1";
chr5	HAVANA	exon	33418353	33418497	0	-	.	gene_id "ENSMUSG00000037373.13"; transcript_id "ENSMUST00000202868.4"; gene_type "protein_coding"; gene_name "Ctbp1"; transcript_type "protein_coding"; transcript_name "Ctbp1-211"; exon_number 4; exon_id "ENSMUSE00000548492.2"; level 2; protein_id "ENSMUSP00000144024.2"; transcript_support_level "1"; mgi_id "MGI:1201685"; tag "NAGNAG_splice_site"; tag "basic"; tag "appris_alternative_1"; tag "CCDS"; ccdsid "CCDS80256.1"; havana_gene "OTTMUSG00000055360.1"; havana_transcript "OTTMUST00000137058.1";
chr5	HAVANA	CDS	33418353	33418497	0	-	0	gene_id "ENSMUSG00000037373.13"; transcript_id "ENSMUST00000202868.4"; gene_type "protein_coding"; gene_name "Ctbp1"; transcript_type "protein_coding"; transcript_name "Ctbp1-211"; exon_number 4; exon_id "ENSMUSE00000548492.2"; level 2; protein_id "ENSMUSP00000144024.2"; transcript_support_level "1"; mgi_id "MGI:1201685"; tag "NAGNAG_splice_site"; tag "basic"; tag "appris_alternative_1"; tag "CCDS"; ccdsid "CCDS80256.1"; havana_gene "OTTMUSG00000055360.1"; havana_transcript "OTTMUST00000137058.1";
chr5	HAVANA	exon	33418353	33418497	0	-	.	gene_id "ENSMUSG00000037373.13"; transcript_id "ENSMUST00000202962.4"; gene_type "protein_coding"; gene_name "Ctbp1"; transcript_type "protein_coding"; transcript_name "Ctbp1-212"; exon_number 4; exon_id "ENSMUSE00000548492.2"; level 2; protein_id "ENSMUSP00000144251.2"; transcript_support_level "2"; mgi_id "MGI:1201685"; tag "basic"; havana_gene "OTTMUSG00000055360.1"; havana_transcript "OTTMUST00000137059.1";
chr5	HAVANA	CDS	33418353	33418497	0	-	0	gene_id "ENSMUSG00000037373.13"; transcript_id "ENSMUST00000202962.4"; gene_type "protein_coding"; gene_name "Ctbp1"; transcript_type "protein_coding"; transcript_name "Ctbp1-212"; exon_number 4; exon_id "ENSMUSE00000548492.2"; level 2; protein_id "ENSMUSP00000144251.2"; transcript_support_level "2"; mgi_id "MGI:1201685"; tag "basic"; havana_gene "OTTMUSG00000055360.1"; havana_transcript "OTTMUST00000137059.1";
chr5	HAVANA	exon	33418353	33418497	0	-	.	gene_id "ENSMUSG00000037373.13"; transcript_id "ENSMUST00000201372.3"; gene_type "protein_coding"; gene_name "Ctbp1"; transcript_type "protein_coding"; transcript_name "Ctbp1-204"; exon_number 2; exon_id "ENSMUSE00001358269.2"; level 2; protein_id "ENSMUSP00000143877.2"; transcript_support_level "5"; mgi_id "MGI:1201685"; tag "mRNA_end_NF"; tag "cds_end_NF"; havana_gene "OTTMUSG00000055360.1"; havana_transcript "OTTMUST00000137064.1";
chr5	HAVANA	exon	33418353	33418497	0	-	.	gene_id "ENSMUSG00000037373.13"; transcript_id "ENSMUST00000202820.4"; gene_type "protein_coding"; gene_name "Ctbp1"; transcript_type "protein_coding"; transcript_name "Ctbp1-210"; exon_number 3; exon_id "ENSMUSE00000548492.2"; level 2; protein_id "ENSMUSP00000144303.2"; transcript_support_level "2"; mgi_id "MGI:1201685"; tag "mRNA_end_NF"; tag "cds_end_NF"; havana_gene "OTTMUSG00000055360.1"; havana_transcript "OTTMUST00000137803.1";
chr5	HAVANA	CDS	33418353	33418497	0	-	0	gene_id "ENSMUSG00000037373.13"; transcript_id "ENSMUST00000202820.4"; gene_type "protein_coding"; gene_name "Ctbp1"; transcript_type "protein_coding"; transcript_name "Ctbp1-210"; exon_number 3; exon_id "ENSMUSE00000548492.2"; level 2; protein_id "ENSMUSP00000144303.2"; transcript_support_level "2"; mgi_id "MGI:1201685"; tag "mRNA_end_NF"; tag "cds_end_NF"; havana_gene "OTTMUSG00000055360.1"; havana_transcript "OTTMUST00000137803.1";
chr5	HAVANA	exon	33418404	33418497	0	-	.	gene_id "ENSMUSG00000037373.13"; transcript_id "ENSMUST00000200899.4"; gene_type "protein_coding"; gene_name "Ctbp1"; transcript_type "protein_coding"; transcript_name "Ctbp1-202"; exon_number 4; exon_id "ENSMUSE00001358425.2"; level 2; protein_id "ENSMUSP00000144672.2"; transcript_support_level "3"; mgi_id "MGI:1201685"; tag "mRNA_end_NF"; tag "cds_end_NF"; havana_gene "OTTMUSG00000055360.1"; havana_transcript "OTTMUST00000137066.1";
chr5	HAVANA	CDS	33418404	33418497	0	-	0	gene_id "ENSMUSG00000037373.13"; transcript_id "ENSMUST00000200899.4"; gene_type "protein_coding"; gene_name "Ctbp1"; transcript_type "protein_coding"; transcript_name "Ctbp1-202"; exon_number 4; exon_id "ENSMUSE00001358425.2"; level 2; protein_id "ENSMUSP00000144672.2"; transcript_support_level "3"; mgi_id "MGI:1201685"; tag "mRNA_end_NF"; tag "cds_end_NF"; havana_gene "OTTMUSG00000055360.1"; havana_transcript "OTTMUST00000137066.1";
chr5	HAVANA	transcript	33418404	33431923	0	-	.	gene_id "ENSMUSG00000037373.13"; transcript_id "ENSMUST00000200899.4"; gene_type "protein_coding"; gene_name "Ctbp1"; transcript_type "protein_coding"; transcript_name "Ctbp1-202"; level 2; protein_id "ENSMUSP00000144672.2"; transcript_support_level "3"; mgi_id "MGI:1201685"; tag "mRNA_end_NF"; tag "cds_end_NF"; havana_gene "OTTMUSG00000055360.1"; havana_transcript "OTTMUST00000137066.1";
chr5	HAVANA	start_codon	33418468	33418470	0	-	0	gene_id "ENSMUSG00000037373.13"; transcript_id "ENSMUST00000201575.4"; gene_type "protein_coding"; gene_name "Ctbp1"; transcript_type "protein_coding"; transcript_name "Ctbp1-206"; exon_number 2; exon_id "ENSMUSE00001358269.2"; level 2; protein_id "ENSMUSP00000144554.2"; transcript_support_level "1"; mgi_id "MGI:1201685"; tag "NAGNAG_splice_site"; tag "basic"; tag "CCDS"; ccdsid "CCDS80255.1"; havana_gene "OTTMUSG00000055360.1"; havana_transcript "OTTMUST00000137057.1";
chr5	HAVANA	start_codon	33418468	33418470	0	-	0	gene_id "ENSMUSG00000037373.13"; transcript_id "ENSMUST00000201372.3"; gene_type "protein_coding"; gene_name "Ctbp1"; transcript_type "protein_coding"; transcript_name "Ctbp1-204"; exon_number 2; exon_id "ENSMUSE00001358269.2"; level 2; protein_id "ENSMUSP00000143877.2"; transcript_support_level "5"; mgi_id "MGI:1201685"; tag "mRNA_end_NF"; tag "cds_end_NF"; havana_gene "OTTMUSG00000055360.1"; havana_transcript "OTTMUST00000137064.1";
chr5	HAVANA	UTR	33418471	33418497	0	-	.	gene_id "ENSMUSG00000037373.13"; transcript_id "ENSMUST00000201575.4"; gene_type "protein_coding"; gene_name "Ctbp1"; transcript_type "protein_coding"; transcript_name "Ctbp1-206"; exon_number 2; exon_id "ENSMUSE00001358269.2"; level 2; protein_id "ENSMUSP00000144554.2"; transcript_support_level "1"; mgi_id "MGI:1201685"; tag "NAGNAG_splice_site"; tag "basic"; tag "CCDS"; ccdsid "CCDS80255.1"; havana_gene "OTTMUSG00000055360.1"; havana_transcript "OTTMUST00000137057.1";
chr5	HAVANA	UTR	33418471	33418497	0	-	.	gene_id "ENSMUSG00000037373.13"; transcript_id "ENSMUST00000201372.3"; gene_type "protein_coding"; gene_name "Ctbp1"; transcript_type "protein_coding"; transcript_name "Ctbp1-204"; exon_number 2; exon_id "ENSMUSE00001358269.2"; level 2; protein_id "ENSMUSP00000143877.2"; transcript_support_level "5"; mgi_id "MGI:1201685"; tag "mRNA_end_NF"; tag "cds_end_NF"; havana_gene "OTTMUSG00000055360.1"; havana_transcript "OTTMUST00000137064.1";
chr5	HAVANA	exon	33424227	33424381	0	-	.	gene_id "ENSMUSG00000037373.13"; transcript_id "ENSMUST00000079746.10"; gene_type "protein_coding"; gene_name "Ctbp1"; transcript_type "protein_coding"; transcript_name "Ctbp1-201"; exon_number 2; exon_id "ENSMUSE00000245992.4"; level 2; protein_id "ENSMUSP00000078682.7"; transcript_support_level "1"; mgi_id "MGI:1201685"; tag "NAGNAG_splice_site"; tag "basic"; tag "Ensembl_canonical"; tag "GENCODE_Primary"; tag "appris_principal_4"; tag "CCDS"; ccdsid "CCDS19201.1"; havana_gene "OTTMUSG00000055360.1"; havana_transcript "OTTMUST00000137055.1";
chr5	HAVANA	CDS	33424227	33424381	0	-	2	gene_id "ENSMUSG00000037373.13"; transcript_id "ENSMUST00000079746.10"; gene_type "protein_coding"; gene_name "Ctbp1"; transcript_type "protein_coding"; transcript_name "Ctbp1-201"; exon_number 2; exon_id "ENSMUSE00000245992.4"; level 2; protein_id "ENSMUSP00000078682.7"; transcript_support_level "1"; mgi_id "MGI:1201685"; tag "NAGNAG_splice_site"; tag "basic"; tag "Ensembl_canonical"; tag "GENCODE_Primary"; tag "appris_principal_4"; tag "CCDS"; ccdsid "CCDS19201.1"; havana_gene "OTTMUSG00000055360.1"; havana_transcript "OTTMUST00000137055.1";
chr5	HAVANA	exon	33424227	33424381	0	-	.	gene_id "ENSMUSG00000037373.13"; transcript_id "ENSMUST00000202868.4"; gene_type "protein_coding"; gene_name "Ctbp1"; transcript_type "protein_coding"; transcript_name "Ctbp1-211"; exon_number 3; exon_id "ENSMUSE00000245992.4"; level 2; protein_id "ENSMUSP00000144024.2"; transcript_support_level "1"; mgi_id "MGI:1201685"; tag "NAGNAG_splice_site"; tag "basic"; tag "appris_alternative_1"; tag "CCDS"; ccdsid "CCDS80256.1"; havana_gene "OTTMUSG00000055360.1"; havana_transcript "OTTMUST00000137058.1";
chr5	HAVANA	CDS	33424227	33424381	0	-	2	gene_id "ENSMUSG00000037373.13"; transcript_id "ENSMUST00000202868.4"; gene_type "protein_coding"; gene_name "Ctbp1"; transcript_type "protein_coding"; transcript_name "Ctbp1-211"; exon_number 3; exon_id "ENSMUSE00000245992.4"; level 2; protein_id "ENSMUSP00000144024.2"; transcript_support_level "1"; mgi_id "MGI:1201685"; tag "NAGNAG_splice_site"; tag "basic"; tag "appris_alternative_1"; tag "CCDS"; ccdsid "CCDS80256.1"; havana_gene "OTTMUSG00000055360.1"; havana_transcript "OTTMUST00000137058.1";
chr5	HAVANA	exon	33424227	33424381	0	-	.	gene_id "ENSMUSG00000037373.13"; transcript_id "ENSMUST00000202962.4"; gene_type "protein_coding"; gene_name "Ctbp1"; transcript_type "protein_coding"; transcript_name "Ctbp1-212"; exon_number 3; exon_id "ENSMUSE00000245992.4"; level 2; protein_id "ENSMUSP00000144251.2"; transcript_support_level "2"; mgi_id "MGI:1201685"; tag "basic"; havana_gene "OTTMUSG00000055360.1"; havana_transcript "OTTMUST00000137059.1";
chr5	HAVANA	CDS	33424227	33424381	0	-	2	gene_id "ENSMUSG00000037373.13"; transcript_id "ENSMUST00000202962.4"; gene_type "protein_coding"; gene_name "Ctbp1"; transcript_type "protein_coding"; transcript_name "Ctbp1-212"; exon_number 3; exon_id "ENSMUSE00000245992.4"; level 2; protein_id "ENSMUSP00000144251.2"; transcript_support_level "2"; mgi_id "MGI:1201685"; tag "basic"; havana_gene "OTTMUSG00000055360.1"; havana_transcript "OTTMUST00000137059.1";
chr5	HAVANA	exon	33424227	33424381	0	-	.	gene_id "ENSMUSG00000037373.13"; transcript_id "ENSMUST00000201275.4"; gene_type "protein_coding"; gene_name "Ctbp1"; transcript_type "nonsense_mediated_decay"; transcript_name "Ctbp1-203"; exon_number 2; exon_id "ENSMUSE00000245992.4"; level 2; protein_id "ENSMUSP00000144029.2"; transcript_support_level "3"; mgi_id "MGI:1201685"; havana_gene "OTTMUSG00000055360.1"; havana_transcript "OTTMUST00000137063.1";
chr5	HAVANA	CDS	33424227	33424381	0	-	2	gene_id "ENSMUSG00000037373.13"; transcript_id "ENSMUST00000201275.4"; gene_type "protein_coding"; gene_name "Ctbp1"; transcript_type "nonsense_mediated_decay"; transcript_name "Ctbp1-203"; exon_number 2; exon_id "ENSMUSE00000245992.4"; level 2; protein_id "ENSMUSP00000144029.2"; transcript_support_level "3"; mgi_id "MGI:1201685"; havana_gene "OTTMUSG00000055360.1"; havana_transcript "OTTMUST00000137063.1";
chr5	HAVANA	exon	33424227	33424381	0	-	.	gene_id "ENSMUSG00000037373.13"; transcript_id "ENSMUST00000202820.4"; gene_type "protein_coding"; gene_name "Ctbp1"; transcript_type "protein_coding"; transcript_name "Ctbp1-210"; exon_number 2; exon_id "ENSMUSE00000245992.4"; level 2; protein_id "ENSMUSP00000144303.2"; transcript_support_level "2"; mgi_id "MGI:1201685"; tag "mRNA_end_NF"; tag "cds_end_NF"; havana_gene "OTTMUSG00000055360.1"; havana_transcript "OTTMUST00000137803.1";
chr5	HAVANA	CDS	33424227	33424381	0	-	2	gene_id "ENSMUSG00000037373.13"; transcript_id "ENSMUST00000202820.4"; gene_type "protein_coding"; gene_name "Ctbp1"; transcript_type "protein_coding"; transcript_name "Ctbp1-210"; exon_number 2; exon_id "ENSMUSE00000245992.4"; level 2; protein_id "ENSMUSP00000144303.2"; transcript_support_level "2"; mgi_id "MGI:1201685"; tag "mRNA_end_NF"; tag "cds_end_NF"; havana_gene "OTTMUSG00000055360.1"; havana_transcript "OTTMUST00000137803.1";
chr5	HAVANA	exon	33424227	33424381	0	-	.	gene_id "ENSMUSG00000037373.13"; transcript_id "ENSMUST00000202632.2"; gene_type "protein_coding"; gene_name "Ctbp1"; transcript_type "retained_intron"; transcript_name "Ctbp1-209"; exon_number 2; exon_id "ENSMUSE00001358062.2"; level 2; transcript_support_level "3"; mgi_id "MGI:1201685"; tag "mRNA_end_NF"; havana_gene "OTTMUSG00000055360.1"; havana_transcript "OTTMUST00000137065.1";
chr5	HAVANA	exon	33424227	33424381	0	-	.	gene_id "ENSMUSG00000037373.13"; transcript_id "ENSMUST00000200899.4"; gene_type "protein_coding"; gene_name "Ctbp1"; transcript_type "protein_coding"; transcript_name "Ctbp1-202"; exon_number 3; exon_id "ENSMUSE00000245992.4"; level 2; protein_id "ENSMUSP00000144672.2"; transcript_support_level "3"; mgi_id "MGI:1201685"; tag "mRNA_end_NF"; tag "cds_end_NF"; havana_gene "OTTMUSG00000055360.1"; havana_transcript "OTTMUST00000137066.1";
chr5	HAVANA	CDS	33424227	33424381	0	-	2	gene_id "ENSMUSG00000037373.13"; transcript_id "ENSMUST00000200899.4"; gene_type "protein_coding"; gene_name "Ctbp1"; transcript_type "protein_coding"; transcript_name "Ctbp1-202"; exon_number 3; exon_id "ENSMUSE00000245992.4"; level 2; protein_id "ENSMUSP00000144672.2"; transcript_support_level "3"; mgi_id "MGI:1201685"; tag "mRNA_end_NF"; tag "cds_end_NF"; havana_gene "OTTMUSG00000055360.1"; havana_transcript "OTTMUST00000137066.1";
chr5	HAVANA	exon	33424296	33424381	0	-	.	gene_id "ENSMUSG00000037373.13"; transcript_id "ENSMUST00000202190.2"; gene_type "protein_coding"; gene_name "Ctbp1"; transcript_type "protein_coding"; transcript_name "Ctbp1-208"; exon_number 3; exon_id "ENSMUSE00001360397.2"; level 2; protein_id "ENSMUSP00000144596.2"; transcript_support_level "2"; mgi_id "MGI:1201685"; tag "mRNA_end_NF"; tag "cds_end_NF"; havana_gene "OTTMUSG00000055360.1"; havana_transcript "OTTMUST00000137067.1";
chr5	HAVANA	CDS	33424296	33424381	0	-	2	gene_id "ENSMUSG00000037373.13"; transcript_id "ENSMUST00000202190.2"; gene_type "protein_coding"; gene_name "Ctbp1"; transcript_type "protein_coding"; transcript_name "Ctbp1-208"; exon_number 3; exon_id "ENSMUSE00001360397.2"; level 2; protein_id "ENSMUSP00000144596.2"; transcript_support_level "2"; mgi_id "MGI:1201685"; tag "mRNA_end_NF"; tag "cds_end_NF"; havana_gene "OTTMUSG00000055360.1"; havana_transcript "OTTMUST00000137067.1";
chr5	HAVANA	transcript	33424296	33431934	0	-	.	gene_id "ENSMUSG00000037373.13"; transcript_id "ENSMUST00000202190.2"; gene_type "protein_coding"; gene_name "Ctbp1"; transcript_type "protein_coding"; transcript_name "Ctbp1-208"; level 2; protein_id "ENSMUSP00000144596.2"; transcript_support_level "2"; mgi_id "MGI:1201685"; tag "mRNA_end_NF"; tag "cds_end_NF"; havana_gene "OTTMUSG00000055360.1"; havana_transcript "OTTMUST00000137067.1";
chr5	HAVANA	CDS	33426786	33426792	0	-	0	gene_id "ENSMUSG00000037373.13"; transcript_id "ENSMUST00000202868.4"; gene_type "protein_coding"; gene_name "Ctbp1"; transcript_type "protein_coding"; transcript_name "Ctbp1-211"; exon_number 2; exon_id "ENSMUSE00001363429.2"; level 2; protein_id "ENSMUSP00000144024.2"; transcript_support_level "1"; mgi_id "MGI:1201685"; tag "NAGNAG_splice_site"; tag "basic"; tag "appris_alternative_1"; tag "CCDS"; ccdsid "CCDS80256.1"; havana_gene "OTTMUSG00000055360.1"; havana_transcript "OTTMUST00000137058.1";
chr5	HAVANA	CDS	33426786	33426792	0	-	0	gene_id "ENSMUSG00000037373.13"; transcript_id "ENSMUST00000202962.4"; gene_type "protein_coding"; gene_name "Ctbp1"; transcript_type "protein_coding"; transcript_name "Ctbp1-212"; exon_number 2; exon_id "ENSMUSE00001363429.2"; level 2; protein_id "ENSMUSP00000144251.2"; transcript_support_level "2"; mgi_id "MGI:1201685"; tag "basic"; havana_gene "OTTMUSG00000055360.1"; havana_transcript "OTTMUST00000137059.1";
chr5	HAVANA	CDS	33426786	33426792	0	-	0	gene_id "ENSMUSG00000037373.13"; transcript_id "ENSMUST00000201275.4"; gene_type "protein_coding"; gene_name "Ctbp1"; transcript_type "nonsense_mediated_decay"; transcript_name "Ctbp1-203"; exon_number 1; exon_id "ENSMUSE00001362102.2"; level 2; protein_id "ENSMUSP00000144029.2"; transcript_support_level "3"; mgi_id "MGI:1201685"; havana_gene "OTTMUSG00000055360.1"; havana_transcript "OTTMUST00000137063.1";
chr5	HAVANA	CDS	33426786	33426792	0	-	0	gene_id "ENSMUSG00000037373.13"; transcript_id "ENSMUST00000202820.4"; gene_type "protein_coding"; gene_name "Ctbp1"; transcript_type "protein_coding"; transcript_name "Ctbp1-210"; exon_number 1; exon_id "ENSMUSE00001359617.2"; level 2; protein_id "ENSMUSP00000144303.2"; transcript_support_level "2"; mgi_id "MGI:1201685"; tag "mRNA_end_NF"; tag "cds_end_NF"; havana_gene "OTTMUSG00000055360.1"; havana_transcript "OTTMUST00000137803.1";
chr5	HAVANA	CDS	33426786	33426792	0	-	0	gene_id "ENSMUSG00000037373.13"; transcript_id "ENSMUST00000200899.4"; gene_type "protein_coding"; gene_name "Ctbp1"; transcript_type "protein_coding"; transcript_name "Ctbp1-202"; exon_number 2; exon_id "ENSMUSE00001363429.2"; level 2; protein_id "ENSMUSP00000144672.2"; transcript_support_level "3"; mgi_id "MGI:1201685"; tag "mRNA_end_NF"; tag "cds_end_NF"; havana_gene "OTTMUSG00000055360.1"; havana_transcript "OTTMUST00000137066.1";
chr5	HAVANA	CDS	33426786	33426792	0	-	0	gene_id "ENSMUSG00000037373.13"; transcript_id "ENSMUST00000202190.2"; gene_type "protein_coding"; gene_name "Ctbp1"; transcript_type "protein_coding"; transcript_name "Ctbp1-208"; exon_number 2; exon_id "ENSMUSE00001363429.2"; level 2; protein_id "ENSMUSP00000144596.2"; transcript_support_level "2"; mgi_id "MGI:1201685"; tag "mRNA_end_NF"; tag "cds_end_NF"; havana_gene "OTTMUSG00000055360.1"; havana_transcript "OTTMUST00000137067.1";
chr5	HAVANA	exon	33426786	33426832	0	-	.	gene_id "ENSMUSG00000037373.13"; transcript_id "ENSMUST00000201275.4"; gene_type "protein_coding"; gene_name "Ctbp1"; transcript_type "nonsense_mediated_decay"; transcript_name "Ctbp1-203"; exon_number 1; exon_id "ENSMUSE00001362102.2"; level 2; protein_id "ENSMUSP00000144029.2"; transcript_support_level "3"; mgi_id "MGI:1201685"; havana_gene "OTTMUSG00000055360.1"; havana_transcript "OTTMUST00000137063.1";
chr5	HAVANA	exon	33426786	33426868	0	-	.	gene_id "ENSMUSG00000037373.13"; transcript_id "ENSMUST00000202632.2"; gene_type "protein_coding"; gene_name "Ctbp1"; transcript_type "retained_intron"; transcript_name "Ctbp1-209"; exon_number 1; exon_id "ENSMUSE00001360215.2"; level 2; transcript_support_level "3"; mgi_id "MGI:1201685"; tag "mRNA_end_NF"; havana_gene "OTTMUSG00000055360.1"; havana_transcript "OTTMUST00000137065.1";
chr5	HAVANA	exon	33426786	33426978	0	-	.	gene_id "ENSMUSG00000037373.13"; transcript_id "ENSMUST00000202868.4"; gene_type "protein_coding"; gene_name "Ctbp1"; transcript_type "protein_coding"; transcript_name "Ctbp1-211"; exon_number 2; exon_id "ENSMUSE00001363429.2"; level 2; protein_id "ENSMUSP00000144024.2"; transcript_support_level "1"; mgi_id "MGI:1201685"; tag "NAGNAG_splice_site"; tag "basic"; tag "appris_alternative_1"; tag "CCDS"; ccdsid "CCDS80256.1"; havana_gene "OTTMUSG00000055360.1"; havana_transcript "OTTMUST00000137058.1";
chr5	HAVANA	exon	33426786	33426978	0	-	.	gene_id "ENSMUSG00000037373.13"; transcript_id "ENSMUST00000202962.4"; gene_type "protein_coding"; gene_name "Ctbp1"; transcript_type "protein_coding"; transcript_name "Ctbp1-212"; exon_number 2; exon_id "ENSMUSE00001363429.2"; level 2; protein_id "ENSMUSP00000144251.2"; transcript_support_level "2"; mgi_id "MGI:1201685"; tag "basic"; havana_gene "OTTMUSG00000055360.1"; havana_transcript "OTTMUST00000137059.1";
chr5	HAVANA	exon	33426786	33426978	0	-	.	gene_id "ENSMUSG00000037373.13"; transcript_id "ENSMUST00000200899.4"; gene_type "protein_coding"; gene_name "Ctbp1"; transcript_type "protein_coding"; transcript_name "Ctbp1-202"; exon_number 2; exon_id "ENSMUSE00001363429.2"; level 2; protein_id "ENSMUSP00000144672.2"; transcript_support_level "3"; mgi_id "MGI:1201685"; tag "mRNA_end_NF"; tag "cds_end_NF"; havana_gene "OTTMUSG00000055360.1"; havana_transcript "OTTMUST00000137066.1";
chr5	HAVANA	exon	33426786	33426978	0	-	.	gene_id "ENSMUSG00000037373.13"; transcript_id "ENSMUST00000202190.2"; gene_type "protein_coding"; gene_name "Ctbp1"; transcript_type "protein_coding"; transcript_name "Ctbp1-208"; exon_number 2; exon_id "ENSMUSE00001363429.2"; level 2; protein_id "ENSMUSP00000144596.2"; transcript_support_level "2"; mgi_id "MGI:1201685"; tag "mRNA_end_NF"; tag "cds_end_NF"; havana_gene "OTTMUSG00000055360.1"; havana_transcript "OTTMUST00000137067.1";
chr5	HAVANA	exon	33426786	33426980	0	-	.	gene_id "ENSMUSG00000037373.13"; transcript_id "ENSMUST00000202820.4"; gene_type "protein_coding"; gene_name "Ctbp1"; transcript_type "protein_coding"; transcript_name "Ctbp1-210"; exon_number 1; exon_id "ENSMUSE00001359617.2"; level 2; protein_id "ENSMUSP00000144303.2"; transcript_support_level "2"; mgi_id "MGI:1201685"; tag "mRNA_end_NF"; tag "cds_end_NF"; havana_gene "OTTMUSG00000055360.1"; havana_transcript "OTTMUST00000137803.1";
chr5	HAVANA	start_codon	33426790	33426792	0	-	0	gene_id "ENSMUSG00000037373.13"; transcript_id "ENSMUST00000202868.4"; gene_type "protein_coding"; gene_name "Ctbp1"; transcript_type "protein_coding"; transcript_name "Ctbp1-211"; exon_number 2; exon_id "ENSMUSE00001363429.2"; level 2; protein_id "ENSMUSP00000144024.2"; transcript_support_level "1"; mgi_id "MGI:1201685"; tag "NAGNAG_splice_site"; tag "basic"; tag "appris_alternative_1"; tag "CCDS"; ccdsid "CCDS80256.1"; havana_gene "OTTMUSG00000055360.1"; havana_transcript "OTTMUST00000137058.1";
chr5	HAVANA	start_codon	33426790	33426792	0	-	0	gene_id "ENSMUSG00000037373.13"; transcript_id "ENSMUST00000202962.4"; gene_type "protein_coding"; gene_name "Ctbp1"; transcript_type "protein_coding"; transcript_name "Ctbp1-212"; exon_number 2; exon_id "ENSMUSE00001363429.2"; level 2; protein_id "ENSMUSP00000144251.2"; transcript_support_level "2"; mgi_id "MGI:1201685"; tag "basic"; havana_gene "OTTMUSG00000055360.1"; havana_transcript "OTTMUST00000137059.1";
chr5	HAVANA	start_codon	33426790	33426792	0	-	0	gene_id "ENSMUSG00000037373.13"; transcript_id "ENSMUST00000201275.4"; gene_type "protein_coding"; gene_name "Ctbp1"; transcript_type "nonsense_mediated_decay"; transcript_name "Ctbp1-203"; exon_number 1; exon_id "ENSMUSE00001362102.2"; level 2; protein_id "ENSMUSP00000144029.2"; transcript_support_level "3"; mgi_id "MGI:1201685"; havana_gene "OTTMUSG00000055360.1"; havana_transcript "OTTMUST00000137063.1";
chr5	HAVANA	start_codon	33426790	33426792	0	-	0	gene_id "ENSMUSG00000037373.13"; transcript_id "ENSMUST00000202820.4"; gene_type "protein_coding"; gene_name "Ctbp1"; transcript_type "protein_coding"; transcript_name "Ctbp1-210"; exon_number 1; exon_id "ENSMUSE00001359617.2"; level 2; protein_id "ENSMUSP00000144303.2"; transcript_support_level "2"; mgi_id "MGI:1201685"; tag "mRNA_end_NF"; tag "cds_end_NF"; havana_gene "OTTMUSG00000055360.1"; havana_transcript "OTTMUST00000137803.1";
chr5	HAVANA	start_codon	33426790	33426792	0	-	0	gene_id "ENSMUSG00000037373.13"; transcript_id "ENSMUST00000200899.4"; gene_type "protein_coding"; gene_name "Ctbp1"; transcript_type "protein_coding"; transcript_name "Ctbp1-202"; exon_number 2; exon_id "ENSMUSE00001363429.2"; level 2; protein_id "ENSMUSP00000144672.2"; transcript_support_level "3"; mgi_id "MGI:1201685"; tag "mRNA_end_NF"; tag "cds_end_NF"; havana_gene "OTTMUSG00000055360.1"; havana_transcript "OTTMUST00000137066.1";
chr5	HAVANA	start_codon	33426790	33426792	0	-	0	gene_id "ENSMUSG00000037373.13"; transcript_id "ENSMUST00000202190.2"; gene_type "protein_coding"; gene_name "Ctbp1"; transcript_type "protein_coding"; transcript_name "Ctbp1-208"; exon_number 2; exon_id "ENSMUSE00001363429.2"; level 2; protein_id "ENSMUSP00000144596.2"; transcript_support_level "2"; mgi_id "MGI:1201685"; tag "mRNA_end_NF"; tag "cds_end_NF"; havana_gene "OTTMUSG00000055360.1"; havana_transcript "OTTMUST00000137067.1";
chr5	HAVANA	UTR	33426793	33426832	0	-	.	gene_id "ENSMUSG00000037373.13"; transcript_id "ENSMUST00000201275.4"; gene_type "protein_coding"; gene_name "Ctbp1"; transcript_type "nonsense_mediated_decay"; transcript_name "Ctbp1-203"; exon_number 1; exon_id "ENSMUSE00001362102.2"; level 2; protein_id "ENSMUSP00000144029.2"; transcript_support_level "3"; mgi_id "MGI:1201685"; havana_gene "OTTMUSG00000055360.1"; havana_transcript "OTTMUST00000137063.1";
chr5	HAVANA	UTR	33426793	33426978	0	-	.	gene_id "ENSMUSG00000037373.13"; transcript_id "ENSMUST00000202868.4"; gene_type "protein_coding"; gene_name "Ctbp1"; transcript_type "protein_coding"; transcript_name "Ctbp1-211"; exon_number 2; exon_id "ENSMUSE00001363429.2"; level 2; protein_id "ENSMUSP00000144024.2"; transcript_support_level "1"; mgi_id "MGI:1201685"; tag "NAGNAG_splice_site"; tag "basic"; tag "appris_alternative_1"; tag "CCDS"; ccdsid "CCDS80256.1"; havana_gene "OTTMUSG00000055360.1"; havana_transcript "OTTMUST00000137058.1";
chr5	HAVANA	UTR	33426793	33426978	0	-	.	gene_id "ENSMUSG00000037373.13"; transcript_id "ENSMUST00000202962.4"; gene_type "protein_coding"; gene_name "Ctbp1"; transcript_type "protein_coding"; transcript_name "Ctbp1-212"; exon_number 2; exon_id "ENSMUSE00001363429.2"; level 2; protein_id "ENSMUSP00000144251.2"; transcript_support_level "2"; mgi_id "MGI:1201685"; tag "basic"; havana_gene "OTTMUSG00000055360.1"; havana_transcript "OTTMUST00000137059.1";
chr5	HAVANA	UTR	33426793	33426978	0	-	.	gene_id "ENSMUSG00000037373.13"; transcript_id "ENSMUST00000200899.4"; gene_type "protein_coding"; gene_name "Ctbp1"; transcript_type "protein_coding"; transcript_name "Ctbp1-202"; exon_number 2; exon_id "ENSMUSE00001363429.2"; level 2; protein_id "ENSMUSP00000144672.2"; transcript_support_level "3"; mgi_id "MGI:1201685"; tag "mRNA_end_NF"; tag "cds_end_NF"; havana_gene "OTTMUSG00000055360.1"; havana_transcript "OTTMUST00000137066.1";
chr5	HAVANA	UTR	33426793	33426978	0	-	.	gene_id "ENSMUSG00000037373.13"; transcript_id "ENSMUST00000202190.2"; gene_type "protein_coding"; gene_name "Ctbp1"; transcript_type "protein_coding"; transcript_name "Ctbp1-208"; exon_number 2; exon_id "ENSMUSE00001363429.2"; level 2; protein_id "ENSMUSP00000144596.2"; transcript_support_level "2"; mgi_id "MGI:1201685"; tag "mRNA_end_NF"; tag "cds_end_NF"; havana_gene "OTTMUSG00000055360.1"; havana_transcript "OTTMUST00000137067.1";
chr5	HAVANA	UTR	33426793	33426980	0	-	.	gene_id "ENSMUSG00000037373.13"; transcript_id "ENSMUST00000202820.4"; gene_type "protein_coding"; gene_name "Ctbp1"; transcript_type "protein_coding"; transcript_name "Ctbp1-210"; exon_number 1; exon_id "ENSMUSE00001359617.2"; level 2; protein_id "ENSMUSP00000144303.2"; transcript_support_level "2"; mgi_id "MGI:1201685"; tag "mRNA_end_NF"; tag "cds_end_NF"; havana_gene "OTTMUSG00000055360.1"; havana_transcript "OTTMUST00000137803.1";
chr5	HAVANA	exon	33431737	33431934	0	-	.	gene_id "ENSMUSG00000037373.13"; transcript_id "ENSMUST00000202190.2"; gene_type "protein_coding"; gene_name "Ctbp1"; transcript_type "protein_coding"; transcript_name "Ctbp1-208"; exon_number 1; exon_id "ENSMUSE00001363945.2"; level 2; protein_id "ENSMUSP00000144596.2"; transcript_support_level "2"; mgi_id "MGI:1201685"; tag "mRNA_end_NF"; tag "cds_end_NF"; havana_gene "OTTMUSG00000055360.1"; havana_transcript "OTTMUST00000137067.1";
chr5	HAVANA	UTR	33431737	33431934	0	-	.	gene_id "ENSMUSG00000037373.13"; transcript_id "ENSMUST00000202190.2"; gene_type "protein_coding"; gene_name "Ctbp1"; transcript_type "protein_coding"; transcript_name "Ctbp1-208"; exon_number 1; exon_id "ENSMUSE00001363945.2"; level 2; protein_id "ENSMUSP00000144596.2"; transcript_support_level "2"; mgi_id "MGI:1201685"; tag "mRNA_end_NF"; tag "cds_end_NF"; havana_gene "OTTMUSG00000055360.1"; havana_transcript "OTTMUST00000137067.1";
chr5	HAVANA	exon	33431892	33431923	0	-	.	gene_id "ENSMUSG00000037373.13"; transcript_id "ENSMUST00000200899.4"; gene_type "protein_coding"; gene_name "Ctbp1"; transcript_type "protein_coding"; transcript_name "Ctbp1-202"; exon_number 1; exon_id "ENSMUSE00001362044.2"; level 2; protein_id "ENSMUSP00000144672.2"; transcript_support_level "3"; mgi_id "MGI:1201685"; tag "mRNA_end_NF"; tag "cds_end_NF"; havana_gene "OTTMUSG00000055360.1"; havana_transcript "OTTMUST00000137066.1";
chr5	HAVANA	UTR	33431892	33431923	0	-	.	gene_id "ENSMUSG00000037373.13"; transcript_id "ENSMUST00000200899.4"; gene_type "protein_coding"; gene_name "Ctbp1"; transcript_type "protein_coding"; transcript_name "Ctbp1-202"; exon_number 1; exon_id "ENSMUSE00001362044.2"; level 2; protein_id "ENSMUSP00000144672.2"; transcript_support_level "3"; mgi_id "MGI:1201685"; tag "mRNA_end_NF"; tag "cds_end_NF"; havana_gene "OTTMUSG00000055360.1"; havana_transcript "OTTMUST00000137066.1";
chr5	HAVANA	CDS	33432123	33432162	0	-	0	gene_id "ENSMUSG00000037373.13"; transcript_id "ENSMUST00000079746.10"; gene_type "protein_coding"; gene_name "Ctbp1"; transcript_type "protein_coding"; transcript_name "Ctbp1-201"; exon_number 1; exon_id "ENSMUSE00000401517.10"; level 2; protein_id "ENSMUSP00000078682.7"; transcript_support_level "1"; mgi_id "MGI:1201685"; tag "NAGNAG_splice_site"; tag "basic"; tag "Ensembl_canonical"; tag "GENCODE_Primary"; tag "appris_principal_4"; tag "CCDS"; ccdsid "CCDS19201.1"; havana_gene "OTTMUSG00000055360.1"; havana_transcript "OTTMUST00000137055.1";
chr5	HAVANA	exon	33432123	33432323	0	-	.	gene_id "ENSMUSG00000037373.13"; transcript_id "ENSMUST00000201372.3"; gene_type "protein_coding"; gene_name "Ctbp1"; transcript_type "protein_coding"; transcript_name "Ctbp1-204"; exon_number 1; exon_id "ENSMUSE00001364515.2"; level 2; protein_id "ENSMUSP00000143877.2"; transcript_support_level "5"; mgi_id "MGI:1201685"; tag "mRNA_end_NF"; tag "cds_end_NF"; havana_gene "OTTMUSG00000055360.1"; havana_transcript "OTTMUST00000137064.1";
chr5	HAVANA	UTR	33432123	33432323	0	-	.	gene_id "ENSMUSG00000037373.13"; transcript_id "ENSMUST00000201372.3"; gene_type "protein_coding"; gene_name "Ctbp1"; transcript_type "protein_coding"; transcript_name "Ctbp1-204"; exon_number 1; exon_id "ENSMUSE00001364515.2"; level 2; protein_id "ENSMUSP00000143877.2"; transcript_support_level "5"; mgi_id "MGI:1201685"; tag "mRNA_end_NF"; tag "cds_end_NF"; havana_gene "OTTMUSG00000055360.1"; havana_transcript "OTTMUST00000137064.1";
chr5	HAVANA	exon	33432123	33432325	0	-	.	gene_id "ENSMUSG00000037373.13"; transcript_id "ENSMUST00000202962.4"; gene_type "protein_coding"; gene_name "Ctbp1"; transcript_type "protein_coding"; transcript_name "Ctbp1-212"; exon_number 1; exon_id "ENSMUSE00001358587.2"; level 2; protein_id "ENSMUSP00000144251.2"; transcript_support_level "2"; mgi_id "MGI:1201685"; tag "basic"; havana_gene "OTTMUSG00000055360.1"; havana_transcript "OTTMUST00000137059.1";
chr5	HAVANA	UTR	33432123	33432325	0	-	.	gene_id "ENSMUSG00000037373.13"; transcript_id "ENSMUST00000202962.4"; gene_type "protein_coding"; gene_name "Ctbp1"; transcript_type "protein_coding"; transcript_name "Ctbp1-212"; exon_number 1; exon_id "ENSMUSE00001358587.2"; level 2; protein_id "ENSMUSP00000144251.2"; transcript_support_level "2"; mgi_id "MGI:1201685"; tag "basic"; havana_gene "OTTMUSG00000055360.1"; havana_transcript "OTTMUST00000137059.1";
chr5	HAVANA	exon	33432123	33432336	0	-	.	gene_id "ENSMUSG00000037373.13"; transcript_id "ENSMUST00000201575.4"; gene_type "protein_coding"; gene_name "Ctbp1"; transcript_type "protein_coding"; transcript_name "Ctbp1-206"; exon_number 1; exon_id "ENSMUSE00001360674.2"; level 2; protein_id "ENSMUSP00000144554.2"; transcript_support_level "1"; mgi_id "MGI:1201685"; tag "NAGNAG_splice_site"; tag "basic"; tag "CCDS"; ccdsid "CCDS80255.1"; havana_gene "OTTMUSG00000055360.1"; havana_transcript "OTTMUST00000137057.1";
chr5	HAVANA	UTR	33432123	33432336	0	-	.	gene_id "ENSMUSG00000037373.13"; transcript_id "ENSMUST00000201575.4"; gene_type "protein_coding"; gene_name "Ctbp1"; transcript_type "protein_coding"; transcript_name "Ctbp1-206"; exon_number 1; exon_id "ENSMUSE00001360674.2"; level 2; protein_id "ENSMUSP00000144554.2"; transcript_support_level "1"; mgi_id "MGI:1201685"; tag "NAGNAG_splice_site"; tag "basic"; tag "CCDS"; ccdsid "CCDS80255.1"; havana_gene "OTTMUSG00000055360.1"; havana_transcript "OTTMUST00000137057.1";
chr5	HAVANA	exon	33432123	33432336	0	-	.	gene_id "ENSMUSG00000037373.13"; transcript_id "ENSMUST00000202868.4"; gene_type "protein_coding"; gene_name "Ctbp1"; transcript_type "protein_coding"; transcript_name "Ctbp1-211"; exon_number 1; exon_id "ENSMUSE00001360674.2"; level 2; protein_id "ENSMUSP00000144024.2"; transcript_support_level "1"; mgi_id "MGI:1201685"; tag "NAGNAG_splice_site"; tag "basic"; tag "appris_alternative_1"; tag "CCDS"; ccdsid "CCDS80256.1"; havana_gene "OTTMUSG00000055360.1"; havana_transcript "OTTMUST00000137058.1";
chr5	HAVANA	UTR	33432123	33432336	0	-	.	gene_id "ENSMUSG00000037373.13"; transcript_id "ENSMUST00000202868.4"; gene_type "protein_coding"; gene_name "Ctbp1"; transcript_type "protein_coding"; transcript_name "Ctbp1-211"; exon_number 1; exon_id "ENSMUSE00001360674.2"; level 2; protein_id "ENSMUSP00000144024.2"; transcript_support_level "1"; mgi_id "MGI:1201685"; tag "NAGNAG_splice_site"; tag "basic"; tag "appris_alternative_1"; tag "CCDS"; ccdsid "CCDS80256.1"; havana_gene "OTTMUSG00000055360.1"; havana_transcript "OTTMUST00000137058.1";
chr5	HAVANA	exon	33432123	33432338	0	-	.	gene_id "ENSMUSG00000037373.13"; transcript_id "ENSMUST00000079746.10"; gene_type "protein_coding"; gene_name "Ctbp1"; transcript_type "protein_coding"; transcript_name "Ctbp1-201"; exon_number 1; exon_id "ENSMUSE00000401517.10"; level 2; protein_id "ENSMUSP00000078682.7"; transcript_support_level "1"; mgi_id "MGI:1201685"; tag "NAGNAG_splice_site"; tag "basic"; tag "Ensembl_canonical"; tag "GENCODE_Primary"; tag "appris_principal_4"; tag "CCDS"; ccdsid "CCDS19201.1"; havana_gene "OTTMUSG00000055360.1"; havana_transcript "OTTMUST00000137055.1";
chr5	HAVANA	start_codon	33432160	33432162	0	-	0	gene_id "ENSMUSG00000037373.13"; transcript_id "ENSMUST00000079746.10"; gene_type "protein_coding"; gene_name "Ctbp1"; transcript_type "protein_coding"; transcript_name "Ctbp1-201"; exon_number 1; exon_id "ENSMUSE00000401517.10"; level 2; protein_id "ENSMUSP00000078682.7"; transcript_support_level "1"; mgi_id "MGI:1201685"; tag "NAGNAG_splice_site"; tag "basic"; tag "Ensembl_canonical"; tag "GENCODE_Primary"; tag "appris_principal_4"; tag "CCDS"; ccdsid "CCDS19201.1"; havana_gene "OTTMUSG00000055360.1"; havana_transcript "OTTMUST00000137055.1";
chr5	HAVANA	UTR	33432163	33432338	0	-	.	gene_id "ENSMUSG00000037373.13"; transcript_id "ENSMUST00000079746.10"; gene_type "protein_coding"; gene_name "Ctbp1"; transcript_type "protein_coding"; transcript_name "Ctbp1-201"; exon_number 1; exon_id "ENSMUSE00000401517.10"; level 2; protein_id "ENSMUSP00000078682.7"; transcript_support_level "1"; mgi_id "MGI:1201685"; tag "NAGNAG_splice_site"; tag "basic"; tag "Ensembl_canonical"; tag "GENCODE_Primary"; tag "appris_principal_4"; tag "CCDS"; ccdsid "CCDS19201.1"; havana_gene "OTTMUSG00000055360.1"; havana_transcript "OTTMUST00000137055.1";
chr5	HAVANA	exon	33450953	33451197	0	-	.	gene_id "ENSMUSG00000092275.3"; transcript_id "ENSMUST00000314070.1"; gene_type "lncRNA"; gene_name "Gm20465"; transcript_type "lncRNA"; transcript_name "Gm20465-206"; exon_number 4; exon_id "ENSMUSE00001620290.1"; level 2; mgi_id "MGI:5141930"; tag "TAGENE"; havana_gene "OTTMUSG00000037530.1";
chr5	HAVANA	exon	33450953	33451197	0	-	.	gene_id "ENSMUSG00000092275.3"; transcript_id "ENSMUST00000314069.1"; gene_type "lncRNA"; gene_name "Gm20465"; transcript_type "lncRNA"; transcript_name "Gm20465-205"; exon_number 4; exon_id "ENSMUSE00001620290.1"; level 2; mgi_id "MGI:5141930"; tag "TAGENE"; havana_gene "OTTMUSG00000037530.1";
chr5	HAVANA	exon	33450953	33451197	0	-	.	gene_id "ENSMUSG00000092275.3"; transcript_id "ENSMUST00000314068.1"; gene_type "lncRNA"; gene_name "Gm20465"; transcript_type "lncRNA"; transcript_name "Gm20465-204"; exon_number 3; exon_id "ENSMUSE00001620290.1"; level 2; mgi_id "MGI:5141930"; tag "TAGENE"; havana_gene "OTTMUSG00000037530.1";
chr5	HAVANA	exon	33450953	33451197	0	-	.	gene_id "ENSMUSG00000092275.3"; transcript_id "ENSMUST00000314067.1"; gene_type "lncRNA"; gene_name "Gm20465"; transcript_type "lncRNA"; transcript_name "Gm20465-203"; exon_number 3; exon_id "ENSMUSE00001620290.1"; level 2; mgi_id "MGI:5141930"; tag "TAGENE"; havana_gene "OTTMUSG00000037530.1";
chr5	HAVANA	exon	33450953	33451197	0	-	.	gene_id "ENSMUSG00000092275.3"; transcript_id "ENSMUST00000314066.1"; gene_type "lncRNA"; gene_name "Gm20465"; transcript_type "lncRNA"; transcript_name "Gm20465-202"; exon_number 5; exon_id "ENSMUSE00001620290.1"; level 2; mgi_id "MGI:5141930"; tag "Ensembl_canonical"; tag "GENCODE_Primary"; tag "TAGENE"; havana_gene "OTTMUSG00000037530.1";
chr5	HAVANA	transcript	33450953	33468428	0	-	.	gene_id "ENSMUSG00000092275.3"; transcript_id "ENSMUST00000314070.1"; gene_type "lncRNA"; gene_name "Gm20465"; transcript_type "lncRNA"; transcript_name "Gm20465-206"; level 2; mgi_id "MGI:5141930"; tag "TAGENE"; havana_gene "OTTMUSG00000037530.1";
chr5	HAVANA	transcript	33450953	33468434	0	-	.	gene_id "ENSMUSG00000092275.3"; transcript_id "ENSMUST00000314069.1"; gene_type "lncRNA"; gene_name "Gm20465"; transcript_type "lncRNA"; transcript_name "Gm20465-205"; level 2; mgi_id "MGI:5141930"; tag "TAGENE"; havana_gene "OTTMUSG00000037530.1";
chr5	HAVANA	transcript	33450953	33468454	0	-	.	gene_id "ENSMUSG00000092275.3"; transcript_id "ENSMUST00000314068.1"; gene_type "lncRNA"; gene_name "Gm20465"; transcript_type "lncRNA"; transcript_name "Gm20465-204"; level 2; mgi_id "MGI:5141930"; tag "TAGENE"; havana_gene "OTTMUSG00000037530.1";
chr5	HAVANA	transcript	33450953	33468494	0	-	.	gene_id "ENSMUSG00000092275.3"; transcript_id "ENSMUST00000314067.1"; gene_type "lncRNA"; gene_name "Gm20465"; transcript_type "lncRNA"; transcript_name "Gm20465-203"; level 2; mgi_id "MGI:5141930"; tag "TAGENE"; havana_gene "OTTMUSG00000037530.1";
chr5	HAVANA	gene	33450953	33468495	0	-	.	gene_id "ENSMUSG00000092275.3"; gene_type "lncRNA"; gene_name "Gm20465"; level 2; mgi_id "MGI:5141930"; havana_gene "OTTMUSG00000037530.1";
chr5	HAVANA	transcript	33450953	33468495	0	-	.	gene_id "ENSMUSG00000092275.3"; transcript_id "ENSMUST00000314066.1"; gene_type "lncRNA"; gene_name "Gm20465"; transcript_type "lncRNA"; transcript_name "Gm20465-202"; level 2; mgi_id "MGI:5141930"; tag "Ensembl_canonical"; tag "GENCODE_Primary"; tag "TAGENE"; havana_gene "OTTMUSG00000037530.1";
chr5	HAVANA	exon	33450958	33451197	0	-	.	gene_id "ENSMUSG00000092275.3"; transcript_id "ENSMUST00000174768.2"; gene_type "lncRNA"; gene_name "Gm20465"; transcript_type "lncRNA"; transcript_name "Gm20465-201"; exon_number 7; exon_id "ENSMUSE00000935463.2"; level 2; transcript_support_level "1"; mgi_id "MGI:5141930"; tag "basic"; havana_gene "OTTMUSG00000037530.1"; havana_transcript "OTTMUST00000096757.1";
chr5	ENSEMBL_gcm37	exon	33450958	33451197	0.0323385979308816	-	.	gene_id "ENSMUSG00000092275.3"; transcript_id "ENSMUSG00000092275.3_tx_11"; exon_id "chr5_33450958_33451197_-"; exonnum "6"; txlen "1212";
chr5	ENSEMBL_gcm37	exon	33450958	33451197	0.0302105777334151	-	.	gene_id "ENSMUSG00000092275.3"; transcript_id "ENSMUSG00000092275.3_tx_12"; exon_id "chr5_33450958_33451197_-"; exonnum "5"; txlen "805";
chr5	ENSEMBL_gcm37	exon	33450958	33451197	0.0243349907728379	-	.	gene_id "ENSMUSG00000092275.3"; transcript_id "ENSMUSG00000092275.3_tx_13"; exon_id "chr5_33450958_33451197_-"; exonnum "6"; txlen "1237";
chr5	ENSEMBL_gcm37	exon	33450958	33451197	0.0217449192983514	-	.	gene_id "ENSMUSG00000092275.3"; transcript_id "ENSMUSG00000092275.3_tx_14"; exon_id "chr5_33450958_33451197_-"; exonnum "5"; txlen "784";
chr5	ENSEMBL_gcm37	exon	33450958	33451197	0.0195146711651872	-	.	gene_id "ENSMUSG00000092275.3"; transcript_id "ENSMUSG00000092275.3_tx_15"; exon_id "chr5_33450958_33451197_-"; exonnum "6"; txlen "872";
chr5	ENSEMBL_gcm37	exon	33450958	33451197	0.0174579355503304	-	.	gene_id "ENSMUSG00000092275.3"; transcript_id "ENSMUSG00000092275.3_tx_16"; exon_id "chr5_33450958_33451197_-"; exonnum "7"; txlen "1330";
chr5	ENSEMBL_gcm37	exon	33450958	33451197	0.0174579355503304	-	.	gene_id "ENSMUSG00000092275.3"; transcript_id "ENSMUSG00000092275.3_tx_17"; exon_id "chr5_33450958_33451197_-"; exonnum "7"; txlen "1242";
chr5	ENSEMBL_gcm37	exon	33450958	33451197	0.0174579355503304	-	.	gene_id "ENSMUSG00000092275.3"; transcript_id "ENSMUSG00000092275.3_tx_18"; exon_id "chr5_33450958_33451197_-"; exonnum "8"; txlen "1435";
chr5	ENSEMBL_gcm37	exon	33450958	33451197	0.0174579355503304	-	.	gene_id "ENSMUSG00000092275.3"; transcript_id "ENSMUSG00000092275.3_tx_19"; exon_id "chr5_33450958_33451197_-"; exonnum "8"; txlen "1503";
chr5	ENSEMBL_gcm37	exon	33450958	33451197	0.111512406658212	-	.	gene_id "ENSMUSG00000092275.3"; transcript_id "ENSMUSG00000092275.3_tx_4"; exon_id "chr5_33450958_33451197_-"; exonnum "6"; txlen "932";
chr5	HAVANA	transcript	33450958	33468494	0	-	.	gene_id "ENSMUSG00000092275.3"; transcript_id "ENSMUST00000174768.2"; gene_type "lncRNA"; gene_name "Gm20465"; transcript_type "lncRNA"; transcript_name "Gm20465-201"; level 2; transcript_support_level "1"; mgi_id "MGI:5141930"; tag "basic"; havana_gene "OTTMUSG00000037530.1"; havana_transcript "OTTMUST00000096757.1";
chr5	HAVANA	exon	33452078	33452147	0	-	.	gene_id "ENSMUSG00000092275.3"; transcript_id "ENSMUST00000314070.1"; gene_type "lncRNA"; gene_name "Gm20465"; transcript_type "lncRNA"; transcript_name "Gm20465-206"; exon_number 3; exon_id "ENSMUSE00000942078.2"; level 2; mgi_id "MGI:5141930"; tag "TAGENE"; havana_gene "OTTMUSG00000037530.1";
chr5	HAVANA	exon	33452078	33452147	0	-	.	gene_id "ENSMUSG00000092275.3"; transcript_id "ENSMUST00000314069.1"; gene_type "lncRNA"; gene_name "Gm20465"; transcript_type "lncRNA"; transcript_name "Gm20465-205"; exon_number 3; exon_id "ENSMUSE00000942078.2"; level 2; mgi_id "MGI:5141930"; tag "TAGENE"; havana_gene "OTTMUSG00000037530.1";
chr5	HAVANA	exon	33452078	33452147	0	-	.	gene_id "ENSMUSG00000092275.3"; transcript_id "ENSMUST00000314068.1"; gene_type "lncRNA"; gene_name "Gm20465"; transcript_type "lncRNA"; transcript_name "Gm20465-204"; exon_number 2; exon_id "ENSMUSE00000942078.2"; level 2; mgi_id "MGI:5141930"; tag "TAGENE"; havana_gene "OTTMUSG00000037530.1";
chr5	HAVANA	exon	33452078	33452147	0	-	.	gene_id "ENSMUSG00000092275.3"; transcript_id "ENSMUST00000314067.1"; gene_type "lncRNA"; gene_name "Gm20465"; transcript_type "lncRNA"; transcript_name "Gm20465-203"; exon_number 2; exon_id "ENSMUSE00000942078.2"; level 2; mgi_id "MGI:5141930"; tag "TAGENE"; havana_gene "OTTMUSG00000037530.1";
chr5	HAVANA	exon	33452078	33452147	0	-	.	gene_id "ENSMUSG00000092275.3"; transcript_id "ENSMUST00000314066.1"; gene_type "lncRNA"; gene_name "Gm20465"; transcript_type "lncRNA"; transcript_name "Gm20465-202"; exon_number 4; exon_id "ENSMUSE00000942078.2"; level 2; mgi_id "MGI:5141930"; tag "Ensembl_canonical"; tag "GENCODE_Primary"; tag "TAGENE"; havana_gene "OTTMUSG00000037530.1";
chr5	HAVANA	exon	33452078	33452147	0	-	.	gene_id "ENSMUSG00000092275.3"; transcript_id "ENSMUST00000174768.2"; gene_type "lncRNA"; gene_name "Gm20465"; transcript_type "lncRNA"; transcript_name "Gm20465-201"; exon_number 6; exon_id "ENSMUSE00000942078.2"; level 2; transcript_support_level "1"; mgi_id "MGI:5141930"; tag "basic"; havana_gene "OTTMUSG00000037530.1"; havana_transcript "OTTMUST00000096757.1";
chr5	ENSEMBL_gcm37	exon	33452078	33452147	0.0323385979308816	-	.	gene_id "ENSMUSG00000092275.3"; transcript_id "ENSMUSG00000092275.3_tx_11"; exon_id "chr5_33452078_33452147_-"; exonnum "5"; txlen "1212";
chr5	ENSEMBL_gcm37	exon	33452078	33452147	0.0302105777334151	-	.	gene_id "ENSMUSG00000092275.3"; transcript_id "ENSMUSG00000092275.3_tx_12"; exon_id "chr5_33452078_33452147_-"; exonnum "4"; txlen "805";
chr5	ENSEMBL_gcm37	exon	33452078	33452147	0.0243349907728379	-	.	gene_id "ENSMUSG00000092275.3"; transcript_id "ENSMUSG00000092275.3_tx_13"; exon_id "chr5_33452078_33452147_-"; exonnum "5"; txlen "1237";
chr5	ENSEMBL_gcm37	exon	33452078	33452147	0.0217449192983514	-	.	gene_id "ENSMUSG00000092275.3"; transcript_id "ENSMUSG00000092275.3_tx_14"; exon_id "chr5_33452078_33452147_-"; exonnum "4"; txlen "784";
chr5	ENSEMBL_gcm37	exon	33452078	33452147	0.0195146711651872	-	.	gene_id "ENSMUSG00000092275.3"; transcript_id "ENSMUSG00000092275.3_tx_15"; exon_id "chr5_33452078_33452147_-"; exonnum "5"; txlen "872";
chr5	ENSEMBL_gcm37	exon	33452078	33452147	0.0174579355503304	-	.	gene_id "ENSMUSG00000092275.3"; transcript_id "ENSMUSG00000092275.3_tx_16"; exon_id "chr5_33452078_33452147_-"; exonnum "6"; txlen "1330";
chr5	ENSEMBL_gcm37	exon	33452078	33452147	0.0174579355503304	-	.	gene_id "ENSMUSG00000092275.3"; transcript_id "ENSMUSG00000092275.3_tx_17"; exon_id "chr5_33452078_33452147_-"; exonnum "6"; txlen "1242";
chr5	ENSEMBL_gcm37	exon	33452078	33452147	0.0174579355503304	-	.	gene_id "ENSMUSG00000092275.3"; transcript_id "ENSMUSG00000092275.3_tx_18"; exon_id "chr5_33452078_33452147_-"; exonnum "7"; txlen "1435";
chr5	ENSEMBL_gcm37	exon	33452078	33452147	0.0174579355503304	-	.	gene_id "ENSMUSG00000092275.3"; transcript_id "ENSMUSG00000092275.3_tx_19"; exon_id "chr5_33452078_33452147_-"; exonnum "7"; txlen "1503";
chr5	ENSEMBL_gcm37	exon	33452078	33452147	0.111512406658212	-	.	gene_id "ENSMUSG00000092275.3"; transcript_id "ENSMUSG00000092275.3_tx_4"; exon_id "chr5_33452078_33452147_-"; exonnum "5"; txlen "932";
chr5	sragcm37_mid	exon	33452270	33452442	0.0302105777334151	-	.	gene_id "ENSMUSG00000092275.3"; transcript_id "ENSMUSG00000092275.3_tx_12"; exon_id "chr5_33452270_33452442_-"; exonnum "3"; txlen "805";
chr5	sragcm37_mid	exon	33452270	33452442	0.0243349907728379	-	.	gene_id "ENSMUSG00000092275.3"; transcript_id "ENSMUSG00000092275.3_tx_13"; exon_id "chr5_33452270_33452442_-"; exonnum "4"; txlen "1237";
chr5	sragcm37_mid	exon	33452270	33452442	0.0174579355503304	-	.	gene_id "ENSMUSG00000092275.3"; transcript_id "ENSMUSG00000092275.3_tx_19"; exon_id "chr5_33452270_33452442_-"; exonnum "6"; txlen "1503";
chr5	HAVANA	exon	33452338	33452442	0	-	.	gene_id "ENSMUSG00000092275.3"; transcript_id "ENSMUST00000314070.1"; gene_type "lncRNA"; gene_name "Gm20465"; transcript_type "lncRNA"; transcript_name "Gm20465-206"; exon_number 2; exon_id "ENSMUSE00001620285.1"; level 2; mgi_id "MGI:5141930"; tag "TAGENE"; havana_gene "OTTMUSG00000037530.1";
chr5	ENSEMBL_gcm37	exon	33452338	33452442	0.0174579355503304	-	.	gene_id "ENSMUSG00000092275.3"; transcript_id "ENSMUSG00000092275.3_tx_18"; exon_id "chr5_33452338_33452442_-"; exonnum "6"; txlen "1435";
chr5	HAVANA	exon	33452338	33452486	0	-	.	gene_id "ENSMUSG00000092275.3"; transcript_id "ENSMUST00000174768.2"; gene_type "lncRNA"; gene_name "Gm20465"; transcript_type "lncRNA"; transcript_name "Gm20465-201"; exon_number 5; exon_id "ENSMUSE00000937591.2"; level 2; transcript_support_level "1"; mgi_id "MGI:5141930"; tag "basic"; havana_gene "OTTMUSG00000037530.1"; havana_transcript "OTTMUST00000096757.1";
chr5	HAVANA	exon	33453002	33453145	0	-	.	gene_id "ENSMUSG00000092275.3"; transcript_id "ENSMUST00000314069.1"; gene_type "lncRNA"; gene_name "Gm20465"; transcript_type "lncRNA"; transcript_name "Gm20465-205"; exon_number 2; exon_id "ENSMUSE00000940719.2"; level 2; mgi_id "MGI:5141930"; tag "TAGENE"; havana_gene "OTTMUSG00000037530.1";
chr5	HAVANA	exon	33453002	33453145	0	-	.	gene_id "ENSMUSG00000092275.3"; transcript_id "ENSMUST00000314066.1"; gene_type "lncRNA"; gene_name "Gm20465"; transcript_type "lncRNA"; transcript_name "Gm20465-202"; exon_number 3; exon_id "ENSMUSE00000940719.2"; level 2; mgi_id "MGI:5141930"; tag "Ensembl_canonical"; tag "GENCODE_Primary"; tag "TAGENE"; havana_gene "OTTMUSG00000037530.1";
chr5	HAVANA	exon	33453002	33453145	0	-	.	gene_id "ENSMUSG00000092275.3"; transcript_id "ENSMUST00000174768.2"; gene_type "lncRNA"; gene_name "Gm20465"; transcript_type "lncRNA"; transcript_name "Gm20465-201"; exon_number 4; exon_id "ENSMUSE00000940719.2"; level 2; transcript_support_level "1"; mgi_id "MGI:5141930"; tag "basic"; havana_gene "OTTMUSG00000037530.1"; havana_transcript "OTTMUST00000096757.1";
chr5	ENSEMBL_gcm37	exon	33453002	33453145	0.0323385979308816	-	.	gene_id "ENSMUSG00000092275.3"; transcript_id "ENSMUSG00000092275.3_tx_11"; exon_id "chr5_33453002_33453145_-"; exonnum "4"; txlen "1212";
chr5	ENSEMBL_gcm37	exon	33453002	33453145	0.0302105777334151	-	.	gene_id "ENSMUSG00000092275.3"; transcript_id "ENSMUSG00000092275.3_tx_12"; exon_id "chr5_33453002_33453145_-"; exonnum "2"; txlen "805";
chr5	ENSEMBL_gcm37	exon	33453002	33453145	0.0243349907728379	-	.	gene_id "ENSMUSG00000092275.3"; transcript_id "ENSMUSG00000092275.3_tx_13"; exon_id "chr5_33453002_33453145_-"; exonnum "3"; txlen "1237";
chr5	ENSEMBL_gcm37	exon	33453002	33453145	0.0217449192983514	-	.	gene_id "ENSMUSG00000092275.3"; transcript_id "ENSMUSG00000092275.3_tx_14"; exon_id "chr5_33453002_33453145_-"; exonnum "3"; txlen "784";
chr5	ENSEMBL_gcm37	exon	33453002	33453145	0.0195146711651872	-	.	gene_id "ENSMUSG00000092275.3"; transcript_id "ENSMUSG00000092275.3_tx_15"; exon_id "chr5_33453002_33453145_-"; exonnum "4"; txlen "872";
chr5	ENSEMBL_gcm37	exon	33453002	33453145	0.0174579355503304	-	.	gene_id "ENSMUSG00000092275.3"; transcript_id "ENSMUSG00000092275.3_tx_16"; exon_id "chr5_33453002_33453145_-"; exonnum "5"; txlen "1330";
chr5	ENSEMBL_gcm37	exon	33453002	33453145	0.0174579355503304	-	.	gene_id "ENSMUSG00000092275.3"; transcript_id "ENSMUSG00000092275.3_tx_17"; exon_id "chr5_33453002_33453145_-"; exonnum "5"; txlen "1242";
chr5	ENSEMBL_gcm37	exon	33453002	33453145	0.0174579355503304	-	.	gene_id "ENSMUSG00000092275.3"; transcript_id "ENSMUSG00000092275.3_tx_18"; exon_id "chr5_33453002_33453145_-"; exonnum "5"; txlen "1435";
chr5	ENSEMBL_gcm37	exon	33453002	33453145	0.0174579355503304	-	.	gene_id "ENSMUSG00000092275.3"; transcript_id "ENSMUSG00000092275.3_tx_19"; exon_id "chr5_33453002_33453145_-"; exonnum "5"; txlen "1503";
chr5	ENSEMBL_gcm37	exon	33453002	33453145	0.111512406658212	-	.	gene_id "ENSMUSG00000092275.3"; transcript_id "ENSMUSG00000092275.3_tx_4"; exon_id "chr5_33453002_33453145_-"; exonnum "4"; txlen "932";
chr5	HAVANA	exon	33454330	33454761	0	-	.	gene_id "ENSMUSG00000092275.3"; transcript_id "ENSMUST00000314066.1"; gene_type "lncRNA"; gene_name "Gm20465"; transcript_type "lncRNA"; transcript_name "Gm20465-202"; exon_number 2; exon_id "ENSMUSE00001620283.1"; level 2; mgi_id "MGI:5141930"; tag "Ensembl_canonical"; tag "GENCODE_Primary"; tag "TAGENE"; havana_gene "OTTMUSG00000037530.1";
chr5	ENSEMBL_gcm37	exon	33454330	33454761	0.0323385979308816	-	.	gene_id "ENSMUSG00000092275.3"; transcript_id "ENSMUSG00000092275.3_tx_11"; exon_id "chr5_33454330_33454761_-"; exonnum "3"; txlen "1212";
chr5	ENSEMBL_gcm37	exon	33454330	33454761	0.0243349907728379	-	.	gene_id "ENSMUSG00000092275.3"; transcript_id "ENSMUSG00000092275.3_tx_13"; exon_id "chr5_33454330_33454761_-"; exonnum "2"; txlen "1237";
chr5	ENSEMBL_gcm37	exon	33454330	33454761	0.0174579355503304	-	.	gene_id "ENSMUSG00000092275.3"; transcript_id "ENSMUSG00000092275.3_tx_16"; exon_id "chr5_33454330_33454761_-"; exonnum "4"; txlen "1330";
chr5	ENSEMBL_gcm37	exon	33454330	33454761	0.0174579355503304	-	.	gene_id "ENSMUSG00000092275.3"; transcript_id "ENSMUSG00000092275.3_tx_17"; exon_id "chr5_33454330_33454761_-"; exonnum "4"; txlen "1242";
chr5	ENSEMBL_gcm37	exon	33454330	33454761	0.0174579355503304	-	.	gene_id "ENSMUSG00000092275.3"; transcript_id "ENSMUSG00000092275.3_tx_18"; exon_id "chr5_33454330_33454761_-"; exonnum "4"; txlen "1435";
chr5	ENSEMBL_gcm37	exon	33454330	33454761	0.0174579355503304	-	.	gene_id "ENSMUSG00000092275.3"; transcript_id "ENSMUSG00000092275.3_tx_19"; exon_id "chr5_33454330_33454761_-"; exonnum "4"; txlen "1503";
chr5	HAVANA	exon	33454330	33455322	0	-	.	gene_id "ENSMUSG00000092275.3"; transcript_id "ENSMUST00000174768.2"; gene_type "lncRNA"; gene_name "Gm20465"; transcript_type "lncRNA"; transcript_name "Gm20465-201"; exon_number 3; exon_id "ENSMUSE00000936732.2"; level 2; transcript_support_level "1"; mgi_id "MGI:5141930"; tag "basic"; havana_gene "OTTMUSG00000037530.1"; havana_transcript "OTTMUST00000096757.1";
chr5	sragcm37_mid	exon	33454610	33454761	0.0217449192983514	-	.	gene_id "ENSMUSG00000092275.3"; transcript_id "ENSMUSG00000092275.3_tx_14"; exon_id "chr5_33454610_33454761_-"; exonnum "2"; txlen "784";
chr5	sragcm37_mid	exon	33454610	33454761	0.0195146711651872	-	.	gene_id "ENSMUSG00000092275.3"; transcript_id "ENSMUSG00000092275.3_tx_15"; exon_id "chr5_33454610_33454761_-"; exonnum "3"; txlen "872";
chr5	sragcm37_mid	exon	33454610	33454761	0.111512406658212	-	.	gene_id "ENSMUSG00000092275.3"; transcript_id "ENSMUSG00000092275.3_tx_4"; exon_id "chr5_33454610_33454761_-"; exonnum "3"; txlen "932";
chr5	sragcm37_mid	exon	33455175	33455322	0.0323385979308816	-	.	gene_id "ENSMUSG00000092275.3"; transcript_id "ENSMUSG00000092275.3_tx_11"; exon_id "chr5_33455175_33455322_-"; exonnum "2"; txlen "1212";
chr5	sragcm37_mid	exon	33455175	33455322	0.0195146711651872	-	.	gene_id "ENSMUSG00000092275.3"; transcript_id "ENSMUSG00000092275.3_tx_15"; exon_id "chr5_33455175_33455322_-"; exonnum "2"; txlen "872";
chr5	sragcm37_mid	exon	33455175	33455322	0.0174579355503304	-	.	gene_id "ENSMUSG00000092275.3"; transcript_id "ENSMUSG00000092275.3_tx_16"; exon_id "chr5_33455175_33455322_-"; exonnum "3"; txlen "1330";
chr5	sragcm37_mid	exon	33455175	33455322	0.0174579355503304	-	.	gene_id "ENSMUSG00000092275.3"; transcript_id "ENSMUSG00000092275.3_tx_17"; exon_id "chr5_33455175_33455322_-"; exonnum "3"; txlen "1242";
chr5	sragcm37_mid	exon	33455175	33455322	0.0174579355503304	-	.	gene_id "ENSMUSG00000092275.3"; transcript_id "ENSMUSG00000092275.3_tx_18"; exon_id "chr5_33455175_33455322_-"; exonnum "3"; txlen "1435";
chr5	sragcm37_mid	exon	33455175	33455322	0.0174579355503304	-	.	gene_id "ENSMUSG00000092275.3"; transcript_id "ENSMUSG00000092275.3_tx_19"; exon_id "chr5_33455175_33455322_-"; exonnum "3"; txlen "1503";
chr5	sragcm37_mid	exon	33455175	33455322	0.111512406658212	-	.	gene_id "ENSMUSG00000092275.3"; transcript_id "ENSMUSG00000092275.3_tx_4"; exon_id "chr5_33455175_33455322_-"; exonnum "2"; txlen "932";
chr5	HAVANA	exon	33455486	33455603	0	-	.	gene_id "ENSMUSG00000092275.3"; transcript_id "ENSMUST00000174768.2"; gene_type "lncRNA"; gene_name "Gm20465"; transcript_type "lncRNA"; transcript_name "Gm20465-201"; exon_number 2; exon_id "ENSMUSE00000933677.2"; level 2; transcript_support_level "1"; mgi_id "MGI:5141930"; tag "basic"; havana_gene "OTTMUSG00000037530.1"; havana_transcript "OTTMUST00000096757.1";
chr5	ENSEMBL_gcm37	exon	33455486	33455603	0.0195146711651872	-	.	gene_id "ENSMUSG00000092275.3"; transcript_id "ENSMUSG00000092275.3_tx_15"; exon_id "chr5_33455486_33455603_-"; exonnum "1"; txlen "872";
chr5	ENSEMBL_gcm37	exon	33455486	33455603	0.0174579355503304	-	.	gene_id "ENSMUSG00000092275.3"; transcript_id "ENSMUSG00000092275.3_tx_16"; exon_id "chr5_33455486_33455603_-"; exonnum "2"; txlen "1330";
chr5	ENSEMBL_gcm37	exon	33455486	33455603	0.0174579355503304	-	.	gene_id "ENSMUSG00000092275.3"; transcript_id "ENSMUSG00000092275.3_tx_17"; exon_id "chr5_33455486_33455603_-"; exonnum "2"; txlen "1242";
chr5	ENSEMBL_gcm37	exon	33455486	33455603	0.0174579355503304	-	.	gene_id "ENSMUSG00000092275.3"; transcript_id "ENSMUSG00000092275.3_tx_18"; exon_id "chr5_33455486_33455603_-"; exonnum "2"; txlen "1435";
chr5	ENSEMBL_gcm37	exon	33455486	33455603	0.0174579355503304	-	.	gene_id "ENSMUSG00000092275.3"; transcript_id "ENSMUSG00000092275.3_tx_19"; exon_id "chr5_33455486_33455603_-"; exonnum "2"; txlen "1503";
chr5	HAVANA	exon	33468277	33468428	0	-	.	gene_id "ENSMUSG00000092275.3"; transcript_id "ENSMUST00000314070.1"; gene_type "lncRNA"; gene_name "Gm20465"; transcript_type "lncRNA"; transcript_name "Gm20465-206"; exon_number 1; exon_id "ENSMUSE00001620287.1"; level 2; mgi_id "MGI:5141930"; tag "TAGENE"; havana_gene "OTTMUSG00000037530.1";
chr5	HAVANA	exon	33468277	33468434	0	-	.	gene_id "ENSMUSG00000092275.3"; transcript_id "ENSMUST00000314069.1"; gene_type "lncRNA"; gene_name "Gm20465"; transcript_type "lncRNA"; transcript_name "Gm20465-205"; exon_number 1; exon_id "ENSMUSE00001620286.1"; level 2; mgi_id "MGI:5141930"; tag "TAGENE"; havana_gene "OTTMUSG00000037530.1";
chr5	HAVANA	exon	33468277	33468454	0	-	.	gene_id "ENSMUSG00000092275.3"; transcript_id "ENSMUST00000314068.1"; gene_type "lncRNA"; gene_name "Gm20465"; transcript_type "lncRNA"; transcript_name "Gm20465-204"; exon_number 1; exon_id "ENSMUSE00001620289.1"; level 2; mgi_id "MGI:5141930"; tag "TAGENE"; havana_gene "OTTMUSG00000037530.1";
chr5	ENSEMBL_gcm37	exon	33468277	33468454	0.0323385979308816	-	.	gene_id "ENSMUSG00000092275.3"; transcript_id "ENSMUSG00000092275.3_tx_11"; exon_id "chr5_33468277_33468454_-"; exonnum "1"; txlen "1212";
chr5	ENSEMBL_gcm37	exon	33468277	33468454	0.0302105777334151	-	.	gene_id "ENSMUSG00000092275.3"; transcript_id "ENSMUSG00000092275.3_tx_12"; exon_id "chr5_33468277_33468454_-"; exonnum "1"; txlen "805";
chr5	ENSEMBL_gcm37	exon	33468277	33468454	0.0243349907728379	-	.	gene_id "ENSMUSG00000092275.3"; transcript_id "ENSMUSG00000092275.3_tx_13"; exon_id "chr5_33468277_33468454_-"; exonnum "1"; txlen "1237";
chr5	ENSEMBL_gcm37	exon	33468277	33468454	0.0217449192983514	-	.	gene_id "ENSMUSG00000092275.3"; transcript_id "ENSMUSG00000092275.3_tx_14"; exon_id "chr5_33468277_33468454_-"; exonnum "1"; txlen "784";
chr5	ENSEMBL_gcm37	exon	33468277	33468454	0.0174579355503304	-	.	gene_id "ENSMUSG00000092275.3"; transcript_id "ENSMUSG00000092275.3_tx_16"; exon_id "chr5_33468277_33468454_-"; exonnum "1"; txlen "1330";
chr5	ENSEMBL_gcm37	exon	33468277	33468454	0.0174579355503304	-	.	gene_id "ENSMUSG00000092275.3"; transcript_id "ENSMUSG00000092275.3_tx_18"; exon_id "chr5_33468277_33468454_-"; exonnum "1"; txlen "1435";
chr5	ENSEMBL_gcm37	exon	33468277	33468454	0.0174579355503304	-	.	gene_id "ENSMUSG00000092275.3"; transcript_id "ENSMUSG00000092275.3_tx_19"; exon_id "chr5_33468277_33468454_-"; exonnum "1"; txlen "1503";
chr5	ENSEMBL_gcm37	exon	33468277	33468454	0.111512406658212	-	.	gene_id "ENSMUSG00000092275.3"; transcript_id "ENSMUSG00000092275.3_tx_4"; exon_id "chr5_33468277_33468454_-"; exonnum "1"; txlen "932";
chr5	HAVANA	exon	33468277	33468494	0	-	.	gene_id "ENSMUSG00000092275.3"; transcript_id "ENSMUST00000174768.2"; gene_type "lncRNA"; gene_name "Gm20465"; transcript_type "lncRNA"; transcript_name "Gm20465-201"; exon_number 1; exon_id "ENSMUSE00000929291.2"; level 2; transcript_support_level "1"; mgi_id "MGI:5141930"; tag "basic"; havana_gene "OTTMUSG00000037530.1"; havana_transcript "OTTMUST00000096757.1";
chr5	HAVANA	exon	33468277	33468495	0	-	.	gene_id "ENSMUSG00000092275.3"; transcript_id "ENSMUST00000314066.1"; gene_type "lncRNA"; gene_name "Gm20465"; transcript_type "lncRNA"; transcript_name "Gm20465-202"; exon_number 1; exon_id "ENSMUSE00001620288.1"; level 2; mgi_id "MGI:5141930"; tag "Ensembl_canonical"; tag "GENCODE_Primary"; tag "TAGENE"; havana_gene "OTTMUSG00000037530.1";
chr5	HAVANA	exon	33468405	33468494	0	-	.	gene_id "ENSMUSG00000092275.3"; transcript_id "ENSMUST00000314067.1"; gene_type "lncRNA"; gene_name "Gm20465"; transcript_type "lncRNA"; transcript_name "Gm20465-203"; exon_number 1; exon_id "ENSMUSE00001620284.1"; level 2; mgi_id "MGI:5141930"; tag "TAGENE"; havana_gene "OTTMUSG00000037530.1";
chr5	ENSEMBL_gcm37	exon	33468405	33468494	0.0174579355503304	-	.	gene_id "ENSMUSG00000092275.3"; transcript_id "ENSMUSG00000092275.3_tx_17"; exon_id "chr5_33468405_33468494_-"; exonnum "1"; txlen "1242";
chr5	HAVANA	gene	33491877	33493511	0	-	.	gene_id "ENSMUSG00000135358.1"; gene_type "lncRNA"; gene_name "ENSMUSG00000135358"; level 2;
chr5	HAVANA	transcript	33491877	33493511	0	-	.	gene_id "ENSMUSG00000135358.1"; transcript_id "ENSMUST00000329626.1"; gene_type "lncRNA"; gene_name "ENSMUSG00000135358"; transcript_type "lncRNA"; transcript_name "ENSMUST00000329626"; level 2; tag "basic"; tag "Ensembl_canonical"; tag "GENCODE_Primary"; tag "TAGENE";
chr5	HAVANA	exon	33491877	33493511	0	-	.	gene_id "ENSMUSG00000135358.1"; transcript_id "ENSMUST00000329626.1"; gene_type "lncRNA"; gene_name "ENSMUSG00000135358"; transcript_type "lncRNA"; transcript_name "ENSMUST00000329626"; exon_number 1; exon_id "ENSMUSE00001649892.1"; level 2; tag "basic"; tag "Ensembl_canonical"; tag "GENCODE_Primary"; tag "TAGENE";
chr5	HAVANA	exon	33534450	33535423	0	-	.	gene_id "ENSMUSG00000126421.1"; transcript_id "ENSMUST00000276285.1"; gene_type "lncRNA"; gene_name "ENSMUSG00000126421"; transcript_type "lncRNA"; transcript_name "ENSMUST00000276285"; exon_number 2; exon_id "ENSMUSE00001547480.1"; level 2; tag "TAGENE";
chr5	HAVANA	exon	33534450	33535423	0	-	.	gene_id "ENSMUSG00000126421.1"; transcript_id "ENSMUST00000276284.1"; gene_type "lncRNA"; gene_name "ENSMUSG00000126421"; transcript_type "lncRNA"; transcript_name "ENSMUST00000276284"; exon_number 2; exon_id "ENSMUSE00001547480.1"; level 2; tag "basic"; tag "Ensembl_canonical"; tag "GENCODE_Primary"; tag "TAGENE";
chr5	HAVANA	transcript	33534450	33535852	0	-	.	gene_id "ENSMUSG00000126421.1"; transcript_id "ENSMUST00000276285.1"; gene_type "lncRNA"; gene_name "ENSMUSG00000126421"; transcript_type "lncRNA"; transcript_name "ENSMUST00000276285"; level 2; tag "TAGENE";
chr5	HAVANA	gene	33534450	33536059	0	-	.	gene_id "ENSMUSG00000126421.1"; gene_type "lncRNA"; gene_name "ENSMUSG00000126421"; level 2;
chr5	HAVANA	transcript	33534450	33536059	0	-	.	gene_id "ENSMUSG00000126421.1"; transcript_id "ENSMUST00000276284.1"; gene_type "lncRNA"; gene_name "ENSMUSG00000126421"; transcript_type "lncRNA"; transcript_name "ENSMUST00000276284"; level 2; tag "basic"; tag "Ensembl_canonical"; tag "GENCODE_Primary"; tag "TAGENE";
chr5	HAVANA	exon	33535596	33535852	0	-	.	gene_id "ENSMUSG00000126421.1"; transcript_id "ENSMUST00000276285.1"; gene_type "lncRNA"; gene_name "ENSMUSG00000126421"; transcript_type "lncRNA"; transcript_name "ENSMUST00000276285"; exon_number 1; exon_id "ENSMUSE00001547479.1"; level 2; tag "TAGENE";
chr5	HAVANA	exon	33535796	33536059	0	-	.	gene_id "ENSMUSG00000126421.1"; transcript_id "ENSMUST00000276284.1"; gene_type "lncRNA"; gene_name "ENSMUSG00000126421"; transcript_type "lncRNA"; transcript_name "ENSMUST00000276284"; exon_number 1; exon_id "ENSMUSE00001547481.1"; level 2; tag "basic"; tag "Ensembl_canonical"; tag "GENCODE_Primary"; tag "TAGENE";
chr5	HAVANA	stop_codon	33588078	33588080	0	-	0	gene_id "ENSMUSG00000029112.6"; transcript_id "ENSMUST00000173348.2"; gene_type "protein_coding"; gene_name "Nkx1-1"; transcript_type "protein_coding"; transcript_name "Nkx1-1-201"; exon_number 2; exon_id "ENSMUSE00000928868.2"; level 2; protein_id "ENSMUSP00000133620.2"; transcript_support_level "5"; mgi_id "MGI:109346"; tag "not_organism_supported"; tag "basic"; tag "Ensembl_canonical"; tag "GENCODE_Primary"; tag "appris_principal_1"; havana_gene "OTTMUSG00000045986.1"; havana_transcript "OTTMUST00000096759.1";
chr5	HAVANA	UTR	33588078	33588080	0	-	.	gene_id "ENSMUSG00000029112.6"; transcript_id "ENSMUST00000173348.2"; gene_type "protein_coding"; gene_name "Nkx1-1"; transcript_type "protein_coding"; transcript_name "Nkx1-1-201"; exon_number 2; exon_id "ENSMUSE00000928868.2"; level 2; protein_id "ENSMUSP00000133620.2"; transcript_support_level "5"; mgi_id "MGI:109346"; tag "not_organism_supported"; tag "basic"; tag "Ensembl_canonical"; tag "GENCODE_Primary"; tag "appris_principal_1"; havana_gene "OTTMUSG00000045986.1"; havana_transcript "OTTMUST00000096759.1";
chr5	HAVANA	exon	33588078	33588934	0	-	.	gene_id "ENSMUSG00000029112.6"; transcript_id "ENSMUST00000173348.2"; gene_type "protein_coding"; gene_name "Nkx1-1"; transcript_type "protein_coding"; transcript_name "Nkx1-1-201"; exon_number 2; exon_id "ENSMUSE00000928868.2"; level 2; protein_id "ENSMUSP00000133620.2"; transcript_support_level "5"; mgi_id "MGI:109346"; tag "not_organism_supported"; tag "basic"; tag "Ensembl_canonical"; tag "GENCODE_Primary"; tag "appris_principal_1"; havana_gene "OTTMUSG00000045986.1"; havana_transcript "OTTMUST00000096759.1";
chr5	ENSEMBL_gcm37	exon	33588078	33588934	0.0133814887989855	-	.	gene_id "ENSMUSG00000029112.6"; transcript_id "ENSMUSG00000029112.6_tx_2"; exon_id "chr5_33588078_33588934_-"; exonnum "2"; txlen "2137";
chr5	HAVANA	gene	33588078	33591320	0	-	.	gene_id "ENSMUSG00000029112.6"; gene_type "protein_coding"; gene_name "Nkx1-1"; level 2; mgi_id "MGI:109346"; havana_gene "OTTMUSG00000045986.1";
chr5	HAVANA	transcript	33588078	33591320	0	-	.	gene_id "ENSMUSG00000029112.6"; transcript_id "ENSMUST00000173348.2"; gene_type "protein_coding"; gene_name "Nkx1-1"; transcript_type "protein_coding"; transcript_name "Nkx1-1-201"; level 2; protein_id "ENSMUSP00000133620.2"; transcript_support_level "5"; mgi_id "MGI:109346"; tag "not_organism_supported"; tag "basic"; tag "Ensembl_canonical"; tag "GENCODE_Primary"; tag "appris_principal_1"; havana_gene "OTTMUSG00000045986.1"; havana_transcript "OTTMUST00000096759.1";
chr5	HAVANA	CDS	33588081	33588934	0	-	2	gene_id "ENSMUSG00000029112.6"; transcript_id "ENSMUST00000173348.2"; gene_type "protein_coding"; gene_name "Nkx1-1"; transcript_type "protein_coding"; transcript_name "Nkx1-1-201"; exon_number 2; exon_id "ENSMUSE00000928868.2"; level 2; protein_id "ENSMUSP00000133620.2"; transcript_support_level "5"; mgi_id "MGI:109346"; tag "not_organism_supported"; tag "basic"; tag "Ensembl_canonical"; tag "GENCODE_Primary"; tag "appris_principal_1"; havana_gene "OTTMUSG00000045986.1"; havana_transcript "OTTMUST00000096759.1";
chr5	sragcm37_ss	exon	33589060	33590339	0.0133814887989855	-	.	gene_id "ENSMUSG00000029112.6"; transcript_id "ENSMUSG00000029112.6_tx_2"; exon_id "chr5_33589060_33590339_-"; exonnum "1"; txlen "2137";
chr5	HAVANA	exon	33590969	33591320	0	-	.	gene_id "ENSMUSG00000029112.6"; transcript_id "ENSMUST00000173348.2"; gene_type "protein_coding"; gene_name "Nkx1-1"; transcript_type "protein_coding"; transcript_name "Nkx1-1-201"; exon_number 1; exon_id "ENSMUSE00000944275.2"; level 2; protein_id "ENSMUSP00000133620.2"; transcript_support_level "5"; mgi_id "MGI:109346"; tag "not_organism_supported"; tag "basic"; tag "Ensembl_canonical"; tag "GENCODE_Primary"; tag "appris_principal_1"; havana_gene "OTTMUSG00000045986.1"; havana_transcript "OTTMUST00000096759.1";
chr5	HAVANA	CDS	33590969	33591320	0	-	0	gene_id "ENSMUSG00000029112.6"; transcript_id "ENSMUST00000173348.2"; gene_type "protein_coding"; gene_name "Nkx1-1"; transcript_type "protein_coding"; transcript_name "Nkx1-1-201"; exon_number 1; exon_id "ENSMUSE00000944275.2"; level 2; protein_id "ENSMUSP00000133620.2"; transcript_support_level "5"; mgi_id "MGI:109346"; tag "not_organism_supported"; tag "basic"; tag "Ensembl_canonical"; tag "GENCODE_Primary"; tag "appris_principal_1"; havana_gene "OTTMUSG00000045986.1"; havana_transcript "OTTMUST00000096759.1";
chr5	HAVANA	start_codon	33591318	33591320	0	-	0	gene_id "ENSMUSG00000029112.6"; transcript_id "ENSMUST00000173348.2"; gene_type "protein_coding"; gene_name "Nkx1-1"; transcript_type "protein_coding"; transcript_name "Nkx1-1-201"; exon_number 1; exon_id "ENSMUSE00000944275.2"; level 2; protein_id "ENSMUSP00000133620.2"; transcript_support_level "5"; mgi_id "MGI:109346"; tag "not_organism_supported"; tag "basic"; tag "Ensembl_canonical"; tag "GENCODE_Primary"; tag "appris_principal_1"; havana_gene "OTTMUSG00000045986.1"; havana_transcript "OTTMUST00000096759.1";
chr5	HAVANA	exon	33592474	33592891	0	-	.	gene_id "ENSMUSG00000130570.1"; transcript_id "ENSMUST00000300545.1"; gene_type "lncRNA"; gene_name "ENSMUSG00000130570"; transcript_type "lncRNA"; transcript_name "ENSMUST00000300545"; exon_number 2; exon_id "ENSMUSE00001594156.1"; level 2; tag "basic"; tag "Ensembl_canonical"; tag "GENCODE_Primary"; tag "TAGENE";
chr5	ENSEMBL_gcm37	exon	33592474	33592891	0.00462929194265564	-	.	gene_id "ENSMUSG00000130570.1"; transcript_id "ENSMUSG00000130570.1_tx_2"; exon_id "chr5_33592474_33592891_-"; exonnum "3"; txlen "770";
chr5	HAVANA	gene	33592474	33595788	0	-	.	gene_id "ENSMUSG00000130570.1"; gene_type "lncRNA"; gene_name "ENSMUSG00000130570"; level 2;
chr5	HAVANA	transcript	33592474	33595788	0	-	.	gene_id "ENSMUSG00000130570.1"; transcript_id "ENSMUST00000300545.1"; gene_type "lncRNA"; gene_name "ENSMUSG00000130570"; transcript_type "lncRNA"; transcript_name "ENSMUST00000300545"; level 2; tag "basic"; tag "Ensembl_canonical"; tag "GENCODE_Primary"; tag "TAGENE";
chr5	HAVANA	exon	33593969	33594115	0	-	.	gene_id "ENSMUSG00000107248.2"; transcript_id "ENSMUST00000200726.2"; gene_type "lncRNA"; gene_name "Gm43851"; transcript_type "lncRNA"; transcript_name "Gm43851-201"; exon_number 2; exon_id "ENSMUSE00001363585.2"; level 2; transcript_support_level "3"; mgi_id "MGI:5663988"; tag "basic"; tag "Ensembl_canonical"; tag "GENCODE_Primary"; havana_gene "OTTMUSG00000055657.1"; havana_transcript "OTTMUST00000137749.1";
chr5	HAVANA	gene	33593969	33594808	0	-	.	gene_id "ENSMUSG00000107248.2"; gene_type "lncRNA"; gene_name "Gm43851"; level 2; mgi_id "MGI:5663988"; havana_gene "OTTMUSG00000055657.1";
chr5	HAVANA	transcript	33593969	33594808	0	-	.	gene_id "ENSMUSG00000107248.2"; transcript_id "ENSMUST00000200726.2"; gene_type "lncRNA"; gene_name "Gm43851"; transcript_type "lncRNA"; transcript_name "Gm43851-201"; level 2; transcript_support_level "3"; mgi_id "MGI:5663988"; tag "basic"; tag "Ensembl_canonical"; tag "GENCODE_Primary"; havana_gene "OTTMUSG00000055657.1"; havana_transcript "OTTMUST00000137749.1";
chr5	HAVANA	exon	33594629	33594808	0	-	.	gene_id "ENSMUSG00000107248.2"; transcript_id "ENSMUST00000200726.2"; gene_type "lncRNA"; gene_name "Gm43851"; transcript_type "lncRNA"; transcript_name "Gm43851-201"; exon_number 1; exon_id "ENSMUSE00001360584.2"; level 2; transcript_support_level "3"; mgi_id "MGI:5663988"; tag "basic"; tag "Ensembl_canonical"; tag "GENCODE_Primary"; havana_gene "OTTMUSG00000055657.1"; havana_transcript "OTTMUST00000137749.1";
chr5	sragcm37_mid	exon	33594975	33595143	0.00462929194265564	-	.	gene_id "ENSMUSG00000130570.1"; transcript_id "ENSMUSG00000130570.1_tx_2"; exon_id "chr5_33594975_33595143_-"; exonnum "2"; txlen "770";
chr5	HAVANA	exon	33595606	33595788	0	-	.	gene_id "ENSMUSG00000130570.1"; transcript_id "ENSMUST00000300545.1"; gene_type "lncRNA"; gene_name "ENSMUSG00000130570"; transcript_type "lncRNA"; transcript_name "ENSMUST00000300545"; exon_number 1; exon_id "ENSMUSE00001594157.1"; level 2; tag "basic"; tag "Ensembl_canonical"; tag "GENCODE_Primary"; tag "TAGENE";
chr5	ENSEMBL_gcm37	exon	33595606	33595788	0.00462929194265564	-	.	gene_id "ENSMUSG00000130570.1"; transcript_id "ENSMUSG00000130570.1_tx_2"; exon_id "chr5_33595606_33595788_-"; exonnum "1"; txlen "770";
chr5	sragcm37_es	exon	33620670	33621442	0.0103461022695361	-	.	gene_id "ENSMUSG00000136727.1"; transcript_id "ENSMUSG00000136727.1_tx_10"; exon_id "chr5_33620670_33621442_-"; exonnum "3"; txlen "1383";
chr5	sragcm37_es	exon	33620670	33621442	0.00320924135967228	-	.	gene_id "ENSMUSG00000136727.1"; transcript_id "ENSMUSG00000136727.1_tx_19"; exon_id "chr5_33620670_33621442_-"; exonnum "5"; txlen "1716";
chr5	sragcm37_es	exon	33620670	33621442	0.0111512406658212	-	.	gene_id "ENSMUSG00000136727.1"; transcript_id "ENSMUSG00000136727.1_tx_7"; exon_id "chr5_33620670_33621442_-"; exonnum "5"; txlen "1318";
chr5	sragcm37_mid	exon	33625541	33625620	0.00320924135967228	-	.	gene_id "ENSMUSG00000136727.1"; transcript_id "ENSMUSG00000136727.1_tx_19"; exon_id "chr5_33625541_33625620_-"; exonnum "4"; txlen "1716";
chr5	sragcm37_mid	exon	33625541	33625620	0.0111512406658212	-	.	gene_id "ENSMUSG00000136727.1"; transcript_id "ENSMUSG00000136727.1_tx_7"; exon_id "chr5_33625541_33625620_-"; exonnum "4"; txlen "1318";
chr5	sragcm37_mid	exon	33625924	33626176	0.00320924135967228	-	.	gene_id "ENSMUSG00000136727.1"; transcript_id "ENSMUSG00000136727.1_tx_19"; exon_id "chr5_33625924_33626176_-"; exonnum "3"; txlen "1716";
chr5	sragcm37_mid	exon	33632027	33632369	0.0103461022695361	-	.	gene_id "ENSMUSG00000136727.1"; transcript_id "ENSMUSG00000136727.1_tx_10"; exon_id "chr5_33632027_33632369_-"; exonnum "2"; txlen "1383";
chr5	sragcm37_mid	exon	33632027	33632369	0.00320924135967228	-	.	gene_id "ENSMUSG00000136727.1"; transcript_id "ENSMUSG00000136727.1_tx_19"; exon_id "chr5_33632027_33632369_-"; exonnum "2"; txlen "1716";
chr5	sragcm37_es	exon	33635983	33636256	0.008920992532657	-	.	gene_id "ENSMUSG00000136727.1"; transcript_id "ENSMUSG00000136727.1_tx_11"; exon_id "chr5_33635983_33636256_-"; exonnum "9"; txlen "1437";
chr5	sragcm37_es	exon	33635983	33636256	0.008920992532657	-	.	gene_id "ENSMUSG00000136727.1"; transcript_id "ENSMUSG00000136727.1_tx_12"; exon_id "chr5_33635983_33636256_-"; exonnum "8"; txlen "1290";
chr5	sragcm37_es	exon	33635983	33636256	0.008920992532657	-	.	gene_id "ENSMUSG00000136727.1"; transcript_id "ENSMUSG00000136727.1_tx_13"; exon_id "chr5_33635983_33636256_-"; exonnum "9"; txlen "1800";
chr5	sragcm37_es	exon	33635983	33636256	0.008920992532657	-	.	gene_id "ENSMUSG00000136727.1"; transcript_id "ENSMUSG00000136727.1_tx_14"; exon_id "chr5_33635983_33636256_-"; exonnum "8"; txlen "1653";
chr5	sragcm37_es	exon	33635983	33636256	0.00836343049936593	-	.	gene_id "ENSMUSG00000136727.1"; transcript_id "ENSMUSG00000136727.1_tx_15"; exon_id "chr5_33635983_33636256_-"; exonnum "10"; txlen "1554";
chr5	sragcm37_es	exon	33635983	33636256	0.00836343049936593	-	.	gene_id "ENSMUSG00000136727.1"; transcript_id "ENSMUSG00000136727.1_tx_16"; exon_id "chr5_33635983_33636256_-"; exonnum "9"; txlen "1407";
chr5	sragcm37_es	exon	33635983	33636256	0.00836343049936593	-	.	gene_id "ENSMUSG00000136727.1"; transcript_id "ENSMUSG00000136727.1_tx_17"; exon_id "chr5_33635983_33636256_-"; exonnum "10"; txlen "1917";
chr5	sragcm37_es	exon	33635983	33636256	0.00836343049936593	-	.	gene_id "ENSMUSG00000136727.1"; transcript_id "ENSMUSG00000136727.1_tx_18"; exon_id "chr5_33635983_33636256_-"; exonnum "9"; txlen "1770";
chr5	sragcm37_mid	exon	33636801	33637000	0.008920992532657	-	.	gene_id "ENSMUSG00000136727.1"; transcript_id "ENSMUSG00000136727.1_tx_11"; exon_id "chr5_33636801_33637000_-"; exonnum "8"; txlen "1437";
chr5	sragcm37_mid	exon	33636801	33637000	0.008920992532657	-	.	gene_id "ENSMUSG00000136727.1"; transcript_id "ENSMUSG00000136727.1_tx_12"; exon_id "chr5_33636801_33637000_-"; exonnum "7"; txlen "1290";
chr5	sragcm37_mid	exon	33636801	33637000	0.00836343049936593	-	.	gene_id "ENSMUSG00000136727.1"; transcript_id "ENSMUSG00000136727.1_tx_15"; exon_id "chr5_33636801_33637000_-"; exonnum "9"; txlen "1554";
chr5	sragcm37_mid	exon	33636801	33637000	0.00836343049936593	-	.	gene_id "ENSMUSG00000136727.1"; transcript_id "ENSMUSG00000136727.1_tx_16"; exon_id "chr5_33636801_33637000_-"; exonnum "8"; txlen "1407";
chr5	sragcm37_mid	exon	33636801	33637276	0.0187526373989005	-	.	gene_id "ENSMUSG00000136727.1"; transcript_id "ENSMUSG00000136727.1_tx_1"; exon_id "chr5_33636801_33637276_-"; exonnum "2"; txlen "548";
chr5	sragcm37_mid	exon	33636801	33637276	0.008920992532657	-	.	gene_id "ENSMUSG00000136727.1"; transcript_id "ENSMUSG00000136727.1_tx_13"; exon_id "chr5_33636801_33637276_-"; exonnum "8"; txlen "1800";
chr5	sragcm37_mid	exon	33636801	33637276	0.008920992532657	-	.	gene_id "ENSMUSG00000136727.1"; transcript_id "ENSMUSG00000136727.1_tx_14"; exon_id "chr5_33636801_33637276_-"; exonnum "7"; txlen "1653";
chr5	sragcm37_mid	exon	33636801	33637276	0.00836343049936593	-	.	gene_id "ENSMUSG00000136727.1"; transcript_id "ENSMUSG00000136727.1_tx_17"; exon_id "chr5_33636801_33637276_-"; exonnum "9"; txlen "1917";
chr5	sragcm37_mid	exon	33636801	33637276	0.00836343049936593	-	.	gene_id "ENSMUSG00000136727.1"; transcript_id "ENSMUSG00000136727.1_tx_18"; exon_id "chr5_33636801_33637276_-"; exonnum "8"; txlen "1770";
chr5	sragcm37_mid	exon	33637378	33637570	0.008920992532657	-	.	gene_id "ENSMUSG00000136727.1"; transcript_id "ENSMUSG00000136727.1_tx_13"; exon_id "chr5_33637378_33637570_-"; exonnum "7"; txlen "1800";
chr5	sragcm37_mid	exon	33637378	33637570	0.008920992532657	-	.	gene_id "ENSMUSG00000136727.1"; transcript_id "ENSMUSG00000136727.1_tx_14"; exon_id "chr5_33637378_33637570_-"; exonnum "6"; txlen "1653";
chr5	sragcm37_mid	exon	33637378	33637570	0.00836343049936593	-	.	gene_id "ENSMUSG00000136727.1"; transcript_id "ENSMUSG00000136727.1_tx_17"; exon_id "chr5_33637378_33637570_-"; exonnum "8"; txlen "1917";
chr5	sragcm37_mid	exon	33637378	33637570	0.00836343049936593	-	.	gene_id "ENSMUSG00000136727.1"; transcript_id "ENSMUSG00000136727.1_tx_18"; exon_id "chr5_33637378_33637570_-"; exonnum "7"; txlen "1770";
chr5	sragcm37_mid	exon	33637465	33637570	0.008920992532657	-	.	gene_id "ENSMUSG00000136727.1"; transcript_id "ENSMUSG00000136727.1_tx_11"; exon_id "chr5_33637465_33637570_-"; exonnum "7"; txlen "1437";
chr5	sragcm37_mid	exon	33637465	33637570	0.008920992532657	-	.	gene_id "ENSMUSG00000136727.1"; transcript_id "ENSMUSG00000136727.1_tx_12"; exon_id "chr5_33637465_33637570_-"; exonnum "6"; txlen "1290";
chr5	sragcm37_mid	exon	33637465	33637570	0.00836343049936593	-	.	gene_id "ENSMUSG00000136727.1"; transcript_id "ENSMUSG00000136727.1_tx_15"; exon_id "chr5_33637465_33637570_-"; exonnum "8"; txlen "1554";
chr5	sragcm37_mid	exon	33637465	33637570	0.00836343049936593	-	.	gene_id "ENSMUSG00000136727.1"; transcript_id "ENSMUSG00000136727.1_tx_16"; exon_id "chr5_33637465_33637570_-"; exonnum "7"; txlen "1407";
chr5	sragcm37_ss	exon	33637600	33637671	0.0187526373989005	-	.	gene_id "ENSMUSG00000136727.1"; transcript_id "ENSMUSG00000136727.1_tx_1"; exon_id "chr5_33637600_33637671_-"; exonnum "1"; txlen "548";
chr5	sragcm37_mid	exon	33639664	33639780	0.00836343049936593	-	.	gene_id "ENSMUSG00000136727.1"; transcript_id "ENSMUSG00000136727.1_tx_15"; exon_id "chr5_33639664_33639780_-"; exonnum "7"; txlen "1554";
chr5	sragcm37_mid	exon	33639664	33639780	0.00836343049936593	-	.	gene_id "ENSMUSG00000136727.1"; transcript_id "ENSMUSG00000136727.1_tx_16"; exon_id "chr5_33639664_33639780_-"; exonnum "6"; txlen "1407";
chr5	sragcm37_mid	exon	33639664	33639780	0.00836343049936593	-	.	gene_id "ENSMUSG00000136727.1"; transcript_id "ENSMUSG00000136727.1_tx_17"; exon_id "chr5_33639664_33639780_-"; exonnum "7"; txlen "1917";
chr5	sragcm37_mid	exon	33639664	33639780	0.00836343049936593	-	.	gene_id "ENSMUSG00000136727.1"; transcript_id "ENSMUSG00000136727.1_tx_18"; exon_id "chr5_33639664_33639780_-"; exonnum "6"; txlen "1770";
chr5	sragcm37_es	exon	33641374	33641416	0.0111512406658212	-	.	gene_id "ENSMUSG00000136727.1"; transcript_id "ENSMUSG00000136727.1_tx_3"; exon_id "chr5_33641374_33641416_-"; exonnum "7"; txlen "1103";
chr5	sragcm37_es	exon	33641374	33641416	0.0111512406658212	-	.	gene_id "ENSMUSG00000136727.1"; transcript_id "ENSMUSG00000136727.1_tx_4"; exon_id "chr5_33641374_33641416_-"; exonnum "7"; txlen "900";
chr5	sragcm37_es	exon	33641374	33641416	0.0111512406658212	-	.	gene_id "ENSMUSG00000136727.1"; transcript_id "ENSMUSG00000136727.1_tx_5"; exon_id "chr5_33641374_33641416_-"; exonnum "6"; txlen "956";
chr5	sragcm37_es	exon	33641374	33641416	0.0111512406658212	-	.	gene_id "ENSMUSG00000136727.1"; transcript_id "ENSMUSG00000136727.1_tx_6"; exon_id "chr5_33641374_33641416_-"; exonnum "6"; txlen "753";
chr5	HAVANA	exon	33641681	33642376	0	-	.	gene_id "ENSMUSG00000136727.1"; transcript_id "ENSMUST00000337409.1"; gene_type "lncRNA"; gene_name "ENSMUSG00000136727"; transcript_type "lncRNA"; transcript_name "ENSMUST00000337409"; exon_number 4; exon_id "ENSMUSE00001665190.1"; level 2; tag "basic"; tag "Ensembl_canonical"; tag "GENCODE_Primary"; tag "TAGENE";
chr5	HAVANA	gene	33641681	33692976	0	-	.	gene_id "ENSMUSG00000136727.1"; gene_type "lncRNA"; gene_name "ENSMUSG00000136727"; level 2;
chr5	HAVANA	transcript	33641681	33692976	0	-	.	gene_id "ENSMUSG00000136727.1"; transcript_id "ENSMUST00000337409.1"; gene_type "lncRNA"; gene_name "ENSMUSG00000136727"; transcript_type "lncRNA"; transcript_name "ENSMUST00000337409"; level 2; tag "basic"; tag "Ensembl_canonical"; tag "GENCODE_Primary"; tag "TAGENE";
chr5	sragcm37_mid	exon	33642094	33642376	0.0111512406658212	-	.	gene_id "ENSMUSG00000136727.1"; transcript_id "ENSMUSG00000136727.1_tx_3"; exon_id "chr5_33642094_33642376_-"; exonnum "6"; txlen "1103";
chr5	sragcm37_mid	exon	33642094	33642376	0.0111512406658212	-	.	gene_id "ENSMUSG00000136727.1"; transcript_id "ENSMUSG00000136727.1_tx_5"; exon_id "chr5_33642094_33642376_-"; exonnum "5"; txlen "956";
chr5	sragcm37_mid	exon	33642297	33642376	0.008920992532657	-	.	gene_id "ENSMUSG00000136727.1"; transcript_id "ENSMUSG00000136727.1_tx_11"; exon_id "chr5_33642297_33642376_-"; exonnum "6"; txlen "1437";
chr5	sragcm37_mid	exon	33642297	33642376	0.008920992532657	-	.	gene_id "ENSMUSG00000136727.1"; transcript_id "ENSMUSG00000136727.1_tx_12"; exon_id "chr5_33642297_33642376_-"; exonnum "5"; txlen "1290";
chr5	sragcm37_mid	exon	33642297	33642376	0.008920992532657	-	.	gene_id "ENSMUSG00000136727.1"; transcript_id "ENSMUSG00000136727.1_tx_13"; exon_id "chr5_33642297_33642376_-"; exonnum "6"; txlen "1800";
chr5	sragcm37_mid	exon	33642297	33642376	0.008920992532657	-	.	gene_id "ENSMUSG00000136727.1"; transcript_id "ENSMUSG00000136727.1_tx_14"; exon_id "chr5_33642297_33642376_-"; exonnum "5"; txlen "1653";
chr5	sragcm37_mid	exon	33642297	33642376	0.00836343049936593	-	.	gene_id "ENSMUSG00000136727.1"; transcript_id "ENSMUSG00000136727.1_tx_15"; exon_id "chr5_33642297_33642376_-"; exonnum "6"; txlen "1554";
chr5	sragcm37_mid	exon	33642297	33642376	0.00836343049936593	-	.	gene_id "ENSMUSG00000136727.1"; transcript_id "ENSMUSG00000136727.1_tx_16"; exon_id "chr5_33642297_33642376_-"; exonnum "5"; txlen "1407";
chr5	sragcm37_mid	exon	33642297	33642376	0.00836343049936593	-	.	gene_id "ENSMUSG00000136727.1"; transcript_id "ENSMUSG00000136727.1_tx_17"; exon_id "chr5_33642297_33642376_-"; exonnum "6"; txlen "1917";
chr5	sragcm37_mid	exon	33642297	33642376	0.00836343049936593	-	.	gene_id "ENSMUSG00000136727.1"; transcript_id "ENSMUSG00000136727.1_tx_18"; exon_id "chr5_33642297_33642376_-"; exonnum "5"; txlen "1770";
chr5	sragcm37_mid	exon	33642297	33642376	0.0111512406658212	-	.	gene_id "ENSMUSG00000136727.1"; transcript_id "ENSMUSG00000136727.1_tx_4"; exon_id "chr5_33642297_33642376_-"; exonnum "6"; txlen "900";
chr5	sragcm37_mid	exon	33642297	33642376	0.0111512406658212	-	.	gene_id "ENSMUSG00000136727.1"; transcript_id "ENSMUSG00000136727.1_tx_6"; exon_id "chr5_33642297_33642376_-"; exonnum "5"; txlen "753";
chr5	HAVANA	exon	33643281	33643445	0	-	.	gene_id "ENSMUSG00000136727.1"; transcript_id "ENSMUST00000337409.1"; gene_type "lncRNA"; gene_name "ENSMUSG00000136727"; transcript_type "lncRNA"; transcript_name "ENSMUST00000337409"; exon_number 3; exon_id "ENSMUSE00001665192.1"; level 2; tag "basic"; tag "Ensembl_canonical"; tag "GENCODE_Primary"; tag "TAGENE";
chr5	ENSEMBL_gcm37	exon	33643281	33643445	0.008920992532657	-	.	gene_id "ENSMUSG00000136727.1"; transcript_id "ENSMUSG00000136727.1_tx_11"; exon_id "chr5_33643281_33643445_-"; exonnum "5"; txlen "1437";
chr5	ENSEMBL_gcm37	exon	33643281	33643445	0.008920992532657	-	.	gene_id "ENSMUSG00000136727.1"; transcript_id "ENSMUSG00000136727.1_tx_12"; exon_id "chr5_33643281_33643445_-"; exonnum "4"; txlen "1290";
chr5	ENSEMBL_gcm37	exon	33643281	33643445	0.008920992532657	-	.	gene_id "ENSMUSG00000136727.1"; transcript_id "ENSMUSG00000136727.1_tx_13"; exon_id "chr5_33643281_33643445_-"; exonnum "5"; txlen "1800";
chr5	ENSEMBL_gcm37	exon	33643281	33643445	0.008920992532657	-	.	gene_id "ENSMUSG00000136727.1"; transcript_id "ENSMUSG00000136727.1_tx_14"; exon_id "chr5_33643281_33643445_-"; exonnum "4"; txlen "1653";
chr5	ENSEMBL_gcm37	exon	33643281	33643445	0.00836343049936593	-	.	gene_id "ENSMUSG00000136727.1"; transcript_id "ENSMUSG00000136727.1_tx_15"; exon_id "chr5_33643281_33643445_-"; exonnum "5"; txlen "1554";
chr5	ENSEMBL_gcm37	exon	33643281	33643445	0.00836343049936593	-	.	gene_id "ENSMUSG00000136727.1"; transcript_id "ENSMUSG00000136727.1_tx_16"; exon_id "chr5_33643281_33643445_-"; exonnum "4"; txlen "1407";
chr5	ENSEMBL_gcm37	exon	33643281	33643445	0.00836343049936593	-	.	gene_id "ENSMUSG00000136727.1"; transcript_id "ENSMUSG00000136727.1_tx_17"; exon_id "chr5_33643281_33643445_-"; exonnum "5"; txlen "1917";
chr5	ENSEMBL_gcm37	exon	33643281	33643445	0.00836343049936593	-	.	gene_id "ENSMUSG00000136727.1"; transcript_id "ENSMUSG00000136727.1_tx_18"; exon_id "chr5_33643281_33643445_-"; exonnum "4"; txlen "1770";
chr5	ENSEMBL_gcm37	exon	33643281	33643445	0.0111512406658212	-	.	gene_id "ENSMUSG00000136727.1"; transcript_id "ENSMUSG00000136727.1_tx_3"; exon_id "chr5_33643281_33643445_-"; exonnum "5"; txlen "1103";
chr5	ENSEMBL_gcm37	exon	33643281	33643445	0.0111512406658212	-	.	gene_id "ENSMUSG00000136727.1"; transcript_id "ENSMUSG00000136727.1_tx_4"; exon_id "chr5_33643281_33643445_-"; exonnum "5"; txlen "900";
chr5	ENSEMBL_gcm37	exon	33643281	33643445	0.0111512406658212	-	.	gene_id "ENSMUSG00000136727.1"; transcript_id "ENSMUSG00000136727.1_tx_5"; exon_id "chr5_33643281_33643445_-"; exonnum "4"; txlen "956";
chr5	ENSEMBL_gcm37	exon	33643281	33643445	0.0111512406658212	-	.	gene_id "ENSMUSG00000136727.1"; transcript_id "ENSMUSG00000136727.1_tx_6"; exon_id "chr5_33643281_33643445_-"; exonnum "4"; txlen "753";
chr5	HAVANA	exon	33644644	33644790	0	-	.	gene_id "ENSMUSG00000136727.1"; transcript_id "ENSMUST00000337409.1"; gene_type "lncRNA"; gene_name "ENSMUSG00000136727"; transcript_type "lncRNA"; transcript_name "ENSMUST00000337409"; exon_number 2; exon_id "ENSMUSE00001665193.1"; level 2; tag "basic"; tag "Ensembl_canonical"; tag "GENCODE_Primary"; tag "TAGENE";
chr5	ENSEMBL_gcm37	exon	33644644	33644790	0.008920992532657	-	.	gene_id "ENSMUSG00000136727.1"; transcript_id "ENSMUSG00000136727.1_tx_11"; exon_id "chr5_33644644_33644790_-"; exonnum "4"; txlen "1437";
chr5	ENSEMBL_gcm37	exon	33644644	33644790	0.008920992532657	-	.	gene_id "ENSMUSG00000136727.1"; transcript_id "ENSMUSG00000136727.1_tx_13"; exon_id "chr5_33644644_33644790_-"; exonnum "4"; txlen "1800";
chr5	ENSEMBL_gcm37	exon	33644644	33644790	0.00836343049936593	-	.	gene_id "ENSMUSG00000136727.1"; transcript_id "ENSMUSG00000136727.1_tx_15"; exon_id "chr5_33644644_33644790_-"; exonnum "4"; txlen "1554";
chr5	ENSEMBL_gcm37	exon	33644644	33644790	0.00836343049936593	-	.	gene_id "ENSMUSG00000136727.1"; transcript_id "ENSMUSG00000136727.1_tx_17"; exon_id "chr5_33644644_33644790_-"; exonnum "4"; txlen "1917";
chr5	ENSEMBL_gcm37	exon	33644644	33644790	0.0111512406658212	-	.	gene_id "ENSMUSG00000136727.1"; transcript_id "ENSMUSG00000136727.1_tx_3"; exon_id "chr5_33644644_33644790_-"; exonnum "4"; txlen "1103";
chr5	ENSEMBL_gcm37	exon	33644644	33644790	0.0111512406658212	-	.	gene_id "ENSMUSG00000136727.1"; transcript_id "ENSMUSG00000136727.1_tx_4"; exon_id "chr5_33644644_33644790_-"; exonnum "4"; txlen "900";
chr5	HAVANA	exon	33649407	33649892	0	-	.	gene_id "ENSMUSG00000136727.1"; transcript_id "ENSMUST00000337410.1"; gene_type "lncRNA"; gene_name "ENSMUSG00000136727"; transcript_type "lncRNA"; transcript_name "ENSMUST00000337410"; exon_number 2; exon_id "ENSMUSE00001665189.1"; level 2; tag "basic"; tag "TAGENE";
chr5	ENSEMBL_gcm37	exon	33649407	33649892	0.0111512406658212	-	.	gene_id "ENSMUSG00000136727.1"; transcript_id "ENSMUSG00000136727.1_tx_9"; exon_id "chr5_33649407_33649892_-"; exonnum "4"; txlen "951";
chr5	HAVANA	transcript	33649407	33692973	0	-	.	gene_id "ENSMUSG00000136727.1"; transcript_id "ENSMUST00000337410.1"; gene_type "lncRNA"; gene_name "ENSMUSG00000136727"; transcript_type "lncRNA"; transcript_name "ENSMUST00000337410"; level 2; tag "basic"; tag "TAGENE";
chr5	sragcm37_es	exon	33650887	33651133	0.0163141918031578	-	.	gene_id "ENSMUSG00000136727.1"; transcript_id "ENSMUSG00000136727.1_tx_2"; exon_id "chr5_33650887_33651133_-"; exonnum "2"; txlen "514";
chr5	sragcm37_es	exon	33656982	33657751	0.0111512406658212	-	.	gene_id "ENSMUSG00000136727.1"; transcript_id "ENSMUSG00000136727.1_tx_8"; exon_id "chr5_33656982_33657751_-"; exonnum "4"; txlen "1235";
chr5	HAVANA	transcript	33692124	33692972	0	-	.	gene_id "ENSMUSG00000136727.1"; transcript_id "ENSMUST00000337411.1"; gene_type "lncRNA"; gene_name "ENSMUSG00000136727"; transcript_type "lncRNA"; transcript_name "ENSMUST00000337411"; level 2; tag "basic"; tag "TAGENE";
chr5	HAVANA	exon	33692124	33692972	0	-	.	gene_id "ENSMUSG00000136727.1"; transcript_id "ENSMUST00000337411.1"; gene_type "lncRNA"; gene_name "ENSMUSG00000136727"; transcript_type "lncRNA"; transcript_name "ENSMUST00000337411"; exon_number 1; exon_id "ENSMUSE00001665188.1"; level 2; tag "basic"; tag "TAGENE";
chr5	HAVANA	exon	33692759	33692973	0	-	.	gene_id "ENSMUSG00000136727.1"; transcript_id "ENSMUST00000337410.1"; gene_type "lncRNA"; gene_name "ENSMUSG00000136727"; transcript_type "lncRNA"; transcript_name "ENSMUST00000337410"; exon_number 1; exon_id "ENSMUSE00001665194.1"; level 2; tag "basic"; tag "TAGENE";
chr5	HAVANA	exon	33692759	33692976	0	-	.	gene_id "ENSMUSG00000136727.1"; transcript_id "ENSMUST00000337409.1"; gene_type "lncRNA"; gene_name "ENSMUSG00000136727"; transcript_type "lncRNA"; transcript_name "ENSMUST00000337409"; exon_number 1; exon_id "ENSMUSE00001665191.1"; level 2; tag "basic"; tag "Ensembl_canonical"; tag "GENCODE_Primary"; tag "TAGENE";
chr5	sragcm37_mid	exon	33692759	33693025	0.0103461022695361	-	.	gene_id "ENSMUSG00000136727.1"; transcript_id "ENSMUSG00000136727.1_tx_10"; exon_id "chr5_33692759_33693025_-"; exonnum "1"; txlen "1383";
chr5	sragcm37_mid	exon	33692759	33693025	0.008920992532657	-	.	gene_id "ENSMUSG00000136727.1"; transcript_id "ENSMUSG00000136727.1_tx_11"; exon_id "chr5_33692759_33693025_-"; exonnum "3"; txlen "1437";
chr5	sragcm37_mid	exon	33692759	33693025	0.008920992532657	-	.	gene_id "ENSMUSG00000136727.1"; transcript_id "ENSMUSG00000136727.1_tx_12"; exon_id "chr5_33692759_33693025_-"; exonnum "3"; txlen "1290";
chr5	sragcm37_mid	exon	33692759	33693025	0.008920992532657	-	.	gene_id "ENSMUSG00000136727.1"; transcript_id "ENSMUSG00000136727.1_tx_13"; exon_id "chr5_33692759_33693025_-"; exonnum "3"; txlen "1800";
chr5	sragcm37_mid	exon	33692759	33693025	0.008920992532657	-	.	gene_id "ENSMUSG00000136727.1"; transcript_id "ENSMUSG00000136727.1_tx_14"; exon_id "chr5_33692759_33693025_-"; exonnum "3"; txlen "1653";
chr5	sragcm37_mid	exon	33692759	33693025	0.00836343049936593	-	.	gene_id "ENSMUSG00000136727.1"; transcript_id "ENSMUSG00000136727.1_tx_15"; exon_id "chr5_33692759_33693025_-"; exonnum "3"; txlen "1554";
chr5	sragcm37_mid	exon	33692759	33693025	0.00836343049936593	-	.	gene_id "ENSMUSG00000136727.1"; transcript_id "ENSMUSG00000136727.1_tx_16"; exon_id "chr5_33692759_33693025_-"; exonnum "3"; txlen "1407";
chr5	sragcm37_mid	exon	33692759	33693025	0.00836343049936593	-	.	gene_id "ENSMUSG00000136727.1"; transcript_id "ENSMUSG00000136727.1_tx_17"; exon_id "chr5_33692759_33693025_-"; exonnum "3"; txlen "1917";
chr5	sragcm37_mid	exon	33692759	33693025	0.00836343049936593	-	.	gene_id "ENSMUSG00000136727.1"; transcript_id "ENSMUSG00000136727.1_tx_18"; exon_id "chr5_33692759_33693025_-"; exonnum "3"; txlen "1770";
chr5	sragcm37_mid	exon	33692759	33693025	0.00320924135967228	-	.	gene_id "ENSMUSG00000136727.1"; transcript_id "ENSMUSG00000136727.1_tx_19"; exon_id "chr5_33692759_33693025_-"; exonnum "1"; txlen "1716";
chr5	sragcm37_mid	exon	33692759	33693025	0.0163141918031578	-	.	gene_id "ENSMUSG00000136727.1"; transcript_id "ENSMUSG00000136727.1_tx_2"; exon_id "chr5_33692759_33693025_-"; exonnum "1"; txlen "514";
chr5	sragcm37_mid	exon	33692759	33693025	0.0111512406658212	-	.	gene_id "ENSMUSG00000136727.1"; transcript_id "ENSMUSG00000136727.1_tx_3"; exon_id "chr5_33692759_33693025_-"; exonnum "3"; txlen "1103";
chr5	sragcm37_mid	exon	33692759	33693025	0.0111512406658212	-	.	gene_id "ENSMUSG00000136727.1"; transcript_id "ENSMUSG00000136727.1_tx_4"; exon_id "chr5_33692759_33693025_-"; exonnum "3"; txlen "900";
chr5	sragcm37_mid	exon	33692759	33693025	0.0111512406658212	-	.	gene_id "ENSMUSG00000136727.1"; transcript_id "ENSMUSG00000136727.1_tx_5"; exon_id "chr5_33692759_33693025_-"; exonnum "3"; txlen "956";
chr5	sragcm37_mid	exon	33692759	33693025	0.0111512406658212	-	.	gene_id "ENSMUSG00000136727.1"; transcript_id "ENSMUSG00000136727.1_tx_6"; exon_id "chr5_33692759_33693025_-"; exonnum "3"; txlen "753";
chr5	sragcm37_mid	exon	33692759	33693025	0.0111512406658212	-	.	gene_id "ENSMUSG00000136727.1"; transcript_id "ENSMUSG00000136727.1_tx_7"; exon_id "chr5_33692759_33693025_-"; exonnum "3"; txlen "1318";
chr5	sragcm37_mid	exon	33692759	33693025	0.0111512406658212	-	.	gene_id "ENSMUSG00000136727.1"; transcript_id "ENSMUSG00000136727.1_tx_8"; exon_id "chr5_33692759_33693025_-"; exonnum "3"; txlen "1235";
chr5	sragcm37_mid	exon	33692759	33693025	0.0111512406658212	-	.	gene_id "ENSMUSG00000136727.1"; transcript_id "ENSMUSG00000136727.1_tx_9"; exon_id "chr5_33692759_33693025_-"; exonnum "3"; txlen "951";
chr5	sragcm37_mid	exon	33694681	33694784	0.008920992532657	-	.	gene_id "ENSMUSG00000136727.1"; transcript_id "ENSMUSG00000136727.1_tx_11"; exon_id "chr5_33694681_33694784_-"; exonnum "2"; txlen "1437";
chr5	sragcm37_mid	exon	33694681	33694784	0.008920992532657	-	.	gene_id "ENSMUSG00000136727.1"; transcript_id "ENSMUSG00000136727.1_tx_12"; exon_id "chr5_33694681_33694784_-"; exonnum "2"; txlen "1290";
chr5	sragcm37_mid	exon	33694681	33694784	0.008920992532657	-	.	gene_id "ENSMUSG00000136727.1"; transcript_id "ENSMUSG00000136727.1_tx_13"; exon_id "chr5_33694681_33694784_-"; exonnum "2"; txlen "1800";
chr5	sragcm37_mid	exon	33694681	33694784	0.008920992532657	-	.	gene_id "ENSMUSG00000136727.1"; transcript_id "ENSMUSG00000136727.1_tx_14"; exon_id "chr5_33694681_33694784_-"; exonnum "2"; txlen "1653";
chr5	sragcm37_mid	exon	33694681	33694784	0.00836343049936593	-	.	gene_id "ENSMUSG00000136727.1"; transcript_id "ENSMUSG00000136727.1_tx_15"; exon_id "chr5_33694681_33694784_-"; exonnum "2"; txlen "1554";
chr5	sragcm37_mid	exon	33694681	33694784	0.00836343049936593	-	.	gene_id "ENSMUSG00000136727.1"; transcript_id "ENSMUSG00000136727.1_tx_16"; exon_id "chr5_33694681_33694784_-"; exonnum "2"; txlen "1407";
chr5	sragcm37_mid	exon	33694681	33694784	0.00836343049936593	-	.	gene_id "ENSMUSG00000136727.1"; transcript_id "ENSMUSG00000136727.1_tx_17"; exon_id "chr5_33694681_33694784_-"; exonnum "2"; txlen "1917";
chr5	sragcm37_mid	exon	33694681	33694784	0.00836343049936593	-	.	gene_id "ENSMUSG00000136727.1"; transcript_id "ENSMUSG00000136727.1_tx_18"; exon_id "chr5_33694681_33694784_-"; exonnum "2"; txlen "1770";
chr5	sragcm37_mid	exon	33694681	33694784	0.0111512406658212	-	.	gene_id "ENSMUSG00000136727.1"; transcript_id "ENSMUSG00000136727.1_tx_3"; exon_id "chr5_33694681_33694784_-"; exonnum "2"; txlen "1103";
chr5	sragcm37_mid	exon	33694681	33694784	0.0111512406658212	-	.	gene_id "ENSMUSG00000136727.1"; transcript_id "ENSMUSG00000136727.1_tx_4"; exon_id "chr5_33694681_33694784_-"; exonnum "2"; txlen "900";
chr5	sragcm37_mid	exon	33694681	33694784	0.0111512406658212	-	.	gene_id "ENSMUSG00000136727.1"; transcript_id "ENSMUSG00000136727.1_tx_5"; exon_id "chr5_33694681_33694784_-"; exonnum "2"; txlen "956";
chr5	sragcm37_mid	exon	33694681	33694784	0.0111512406658212	-	.	gene_id "ENSMUSG00000136727.1"; transcript_id "ENSMUSG00000136727.1_tx_6"; exon_id "chr5_33694681_33694784_-"; exonnum "2"; txlen "753";
chr5	sragcm37_mid	exon	33694681	33694784	0.0111512406658212	-	.	gene_id "ENSMUSG00000136727.1"; transcript_id "ENSMUSG00000136727.1_tx_7"; exon_id "chr5_33694681_33694784_-"; exonnum "2"; txlen "1318";
chr5	sragcm37_mid	exon	33694681	33694784	0.0111512406658212	-	.	gene_id "ENSMUSG00000136727.1"; transcript_id "ENSMUSG00000136727.1_tx_8"; exon_id "chr5_33694681_33694784_-"; exonnum "2"; txlen "1235";
chr5	sragcm37_mid	exon	33694681	33694784	0.0111512406658212	-	.	gene_id "ENSMUSG00000136727.1"; transcript_id "ENSMUSG00000136727.1_tx_9"; exon_id "chr5_33694681_33694784_-"; exonnum "2"; txlen "951";
chr5	sragcm37_ss	exon	33695088	33695181	0.008920992532657	-	.	gene_id "ENSMUSG00000136727.1"; transcript_id "ENSMUSG00000136727.1_tx_11"; exon_id "chr5_33695088_33695181_-"; exonnum "1"; txlen "1437";
chr5	sragcm37_ss	exon	33695088	33695181	0.008920992532657	-	.	gene_id "ENSMUSG00000136727.1"; transcript_id "ENSMUSG00000136727.1_tx_12"; exon_id "chr5_33695088_33695181_-"; exonnum "1"; txlen "1290";
chr5	sragcm37_ss	exon	33695088	33695181	0.008920992532657	-	.	gene_id "ENSMUSG00000136727.1"; transcript_id "ENSMUSG00000136727.1_tx_13"; exon_id "chr5_33695088_33695181_-"; exonnum "1"; txlen "1800";
chr5	sragcm37_ss	exon	33695088	33695181	0.008920992532657	-	.	gene_id "ENSMUSG00000136727.1"; transcript_id "ENSMUSG00000136727.1_tx_14"; exon_id "chr5_33695088_33695181_-"; exonnum "1"; txlen "1653";
chr5	sragcm37_ss	exon	33695088	33695181	0.00836343049936593	-	.	gene_id "ENSMUSG00000136727.1"; transcript_id "ENSMUSG00000136727.1_tx_15"; exon_id "chr5_33695088_33695181_-"; exonnum "1"; txlen "1554";
chr5	sragcm37_ss	exon	33695088	33695181	0.00836343049936593	-	.	gene_id "ENSMUSG00000136727.1"; transcript_id "ENSMUSG00000136727.1_tx_16"; exon_id "chr5_33695088_33695181_-"; exonnum "1"; txlen "1407";
chr5	sragcm37_ss	exon	33695088	33695181	0.00836343049936593	-	.	gene_id "ENSMUSG00000136727.1"; transcript_id "ENSMUSG00000136727.1_tx_17"; exon_id "chr5_33695088_33695181_-"; exonnum "1"; txlen "1917";
chr5	sragcm37_ss	exon	33695088	33695181	0.00836343049936593	-	.	gene_id "ENSMUSG00000136727.1"; transcript_id "ENSMUSG00000136727.1_tx_18"; exon_id "chr5_33695088_33695181_-"; exonnum "1"; txlen "1770";
chr5	sragcm37_ss	exon	33695088	33695181	0.0111512406658212	-	.	gene_id "ENSMUSG00000136727.1"; transcript_id "ENSMUSG00000136727.1_tx_3"; exon_id "chr5_33695088_33695181_-"; exonnum "1"; txlen "1103";
chr5	sragcm37_ss	exon	33695088	33695181	0.0111512406658212	-	.	gene_id "ENSMUSG00000136727.1"; transcript_id "ENSMUSG00000136727.1_tx_4"; exon_id "chr5_33695088_33695181_-"; exonnum "1"; txlen "900";
chr5	sragcm37_ss	exon	33695088	33695181	0.0111512406658212	-	.	gene_id "ENSMUSG00000136727.1"; transcript_id "ENSMUSG00000136727.1_tx_5"; exon_id "chr5_33695088_33695181_-"; exonnum "1"; txlen "956";
chr5	sragcm37_ss	exon	33695088	33695181	0.0111512406658212	-	.	gene_id "ENSMUSG00000136727.1"; transcript_id "ENSMUSG00000136727.1_tx_6"; exon_id "chr5_33695088_33695181_-"; exonnum "1"; txlen "753";
chr5	sragcm37_ss	exon	33695088	33695181	0.0111512406658212	-	.	gene_id "ENSMUSG00000136727.1"; transcript_id "ENSMUSG00000136727.1_tx_7"; exon_id "chr5_33695088_33695181_-"; exonnum "1"; txlen "1318";
chr5	sragcm37_ss	exon	33695088	33695181	0.0111512406658212	-	.	gene_id "ENSMUSG00000136727.1"; transcript_id "ENSMUSG00000136727.1_tx_8"; exon_id "chr5_33695088_33695181_-"; exonnum "1"; txlen "1235";
chr5	sragcm37_ss	exon	33695088	33695181	0.0111512406658212	-	.	gene_id "ENSMUSG00000136727.1"; transcript_id "ENSMUSG00000136727.1_tx_9"; exon_id "chr5_33695088_33695181_-"; exonnum "1"; txlen "951";
chr5	sragcm37_es	exon	33719979	33720137	0.0206458746400563	-	.	gene_id "sragcm37_gene_39095"; transcript_id "sragcm37_gene_39095_tx_1"; exon_id "chr5_33719979_33720137_-"; exonnum "3"; txlen "510";
chr5	sragcm37_mid	exon	33721409	33721519	0.0206458746400563	-	.	gene_id "sragcm37_gene_39095"; transcript_id "sragcm37_gene_39095_tx_1"; exon_id "chr5_33721409_33721519_-"; exonnum "2"; txlen "510";
chr5	sragcm37_mid	exon	33721966	33722205	0.0206458746400563	-	.	gene_id "sragcm37_gene_39095"; transcript_id "sragcm37_gene_39095_tx_1"; exon_id "chr5_33721966_33722205_-"; exonnum "1"; txlen "510";
chr5	HAVANA	exon	33740713	33741290	0	-	.	gene_id "ENSMUSG00000136831.1"; transcript_id "ENSMUST00000337820.1"; gene_type "lncRNA"; gene_name "ENSMUSG00000136831"; transcript_type "lncRNA"; transcript_name "ENSMUST00000337820"; exon_number 2; exon_id "ENSMUSE00001666041.1"; level 2; tag "basic"; tag "Ensembl_canonical"; tag "GENCODE_Primary"; tag "TAGENE";
chr5	HAVANA	gene	33740713	33743436	0	-	.	gene_id "ENSMUSG00000136831.1"; gene_type "lncRNA"; gene_name "ENSMUSG00000136831"; level 2;
chr5	HAVANA	transcript	33740713	33743436	0	-	.	gene_id "ENSMUSG00000136831.1"; transcript_id "ENSMUST00000337820.1"; gene_type "lncRNA"; gene_name "ENSMUSG00000136831"; transcript_type "lncRNA"; transcript_name "ENSMUST00000337820"; level 2; tag "basic"; tag "Ensembl_canonical"; tag "GENCODE_Primary"; tag "TAGENE";
chr5	HAVANA	exon	33743245	33743436	0	-	.	gene_id "ENSMUSG00000136831.1"; transcript_id "ENSMUST00000337820.1"; gene_type "lncRNA"; gene_name "ENSMUSG00000136831"; transcript_type "lncRNA"; transcript_name "ENSMUST00000337820"; exon_number 1; exon_id "ENSMUSE00001666040.1"; level 2; tag "basic"; tag "Ensembl_canonical"; tag "GENCODE_Primary"; tag "TAGENE";
chr5	HAVANA	UTR	33757691	33757915	0	-	.	gene_id "ENSMUSG00000037339.18"; transcript_id "ENSMUST00000065119.15"; gene_type "protein_coding"; gene_name "Fam53a"; transcript_type "protein_coding"; transcript_name "Fam53a-202"; exon_number 6; exon_id "ENSMUSE00000761735.3"; level 2; protein_id "ENSMUSP00000070770.9"; transcript_support_level "1"; mgi_id "MGI:1919225"; tag "basic"; tag "appris_alternative_2"; tag "CCDS"; ccdsid "CCDS19203.1"; havana_gene "OTTMUSG00000025081.1"; havana_transcript "OTTMUST00000061699.1";
chr5	HAVANA	exon	33757691	33758224	0	-	.	gene_id "ENSMUSG00000037339.18"; transcript_id "ENSMUST00000065119.15"; gene_type "protein_coding"; gene_name "Fam53a"; transcript_type "protein_coding"; transcript_name "Fam53a-202"; exon_number 6; exon_id "ENSMUSE00000761735.3"; level 2; protein_id "ENSMUSP00000070770.9"; transcript_support_level "1"; mgi_id "MGI:1919225"; tag "basic"; tag "appris_alternative_2"; tag "CCDS"; ccdsid "CCDS19203.1"; havana_gene "OTTMUSG00000025081.1"; havana_transcript "OTTMUST00000061699.1";
chr5	HAVANA	gene	33757691	33786979	0	-	.	gene_id "ENSMUSG00000037339.18"; gene_type "protein_coding"; gene_name "Fam53a"; level 2; mgi_id "MGI:1919225"; havana_gene "OTTMUSG00000025081.1";
chr5	HAVANA	transcript	33757691	33786979	0	-	.	gene_id "ENSMUSG00000037339.18"; transcript_id "ENSMUST00000065119.15"; gene_type "protein_coding"; gene_name "Fam53a"; transcript_type "protein_coding"; transcript_name "Fam53a-202"; level 2; protein_id "ENSMUSP00000070770.9"; transcript_support_level "1"; mgi_id "MGI:1919225"; tag "basic"; tag "appris_alternative_2"; tag "CCDS"; ccdsid "CCDS19203.1"; havana_gene "OTTMUSG00000025081.1"; havana_transcript "OTTMUST00000061699.1";
chr5	HAVANA	UTR	33757700	33757915	0	-	.	gene_id "ENSMUSG00000037339.18"; transcript_id "ENSMUST00000045329.10"; gene_type "protein_coding"; gene_name "Fam53a"; transcript_type "protein_coding"; transcript_name "Fam53a-201"; exon_number 5; exon_id "ENSMUSE00001209236.2"; level 2; protein_id "ENSMUSP00000045539.4"; transcript_support_level "1"; mgi_id "MGI:1919225"; tag "alternative_5_UTR"; tag "basic"; tag "Ensembl_canonical"; tag "GENCODE_Primary"; tag "appris_alternative_2"; tag "CCDS"; ccdsid "CCDS19203.1"; havana_gene "OTTMUSG00000025081.1"; havana_transcript "OTTMUST00000061722.1";
chr5	HAVANA	exon	33757700	33758224	0	-	.	gene_id "ENSMUSG00000037339.18"; transcript_id "ENSMUST00000150033.8"; gene_type "protein_coding"; gene_name "Fam53a"; transcript_type "nonsense_mediated_decay"; transcript_name "Fam53a-206"; exon_number 7; exon_id "ENSMUSE00001252581.2"; level 2; protein_id "ENSMUSP00000117350.2"; transcript_support_level "1"; mgi_id "MGI:1919225"; havana_gene "OTTMUSG00000025081.1"; havana_transcript "OTTMUST00000061723.1";
chr5	HAVANA	UTR	33757700	33758224	0	-	.	gene_id "ENSMUSG00000037339.18"; transcript_id "ENSMUST00000150033.8"; gene_type "protein_coding"; gene_name "Fam53a"; transcript_type "nonsense_mediated_decay"; transcript_name "Fam53a-206"; exon_number 7; exon_id "ENSMUSE00001252581.2"; level 2; protein_id "ENSMUSP00000117350.2"; transcript_support_level "1"; mgi_id "MGI:1919225"; havana_gene "OTTMUSG00000025081.1"; havana_transcript "OTTMUST00000061723.1";
chr5	HAVANA	exon	33757700	33758224	0	-	.	gene_id "ENSMUSG00000037339.18"; transcript_id "ENSMUST00000045329.10"; gene_type "protein_coding"; gene_name "Fam53a"; transcript_type "protein_coding"; transcript_name "Fam53a-201"; exon_number 5; exon_id "ENSMUSE00001209236.2"; level 2; protein_id "ENSMUSP00000045539.4"; transcript_support_level "1"; mgi_id "MGI:1919225"; tag "alternative_5_UTR"; tag "basic"; tag "Ensembl_canonical"; tag "GENCODE_Primary"; tag "appris_alternative_2"; tag "CCDS"; ccdsid "CCDS19203.1"; havana_gene "OTTMUSG00000025081.1"; havana_transcript "OTTMUST00000061722.1";
chr5	HAVANA	UTR	33757700	33764741	0	-	.	gene_id "ENSMUSG00000037339.18"; transcript_id "ENSMUST00000065162.11"; gene_type "protein_coding"; gene_name "Fam53a"; transcript_type "protein_coding"; transcript_name "Fam53a-203"; exon_number 4; exon_id "ENSMUSE00000450749.5"; level 2; protein_id "ENSMUSP00000069521.5"; transcript_support_level "1"; mgi_id "MGI:1919225"; tag "retained_intron_final"; tag "basic"; tag "appris_principal_2"; havana_gene "OTTMUSG00000025081.1"; havana_transcript "OTTMUST00000061726.1";
chr5	HAVANA	exon	33757700	33765571	0	-	.	gene_id "ENSMUSG00000037339.18"; transcript_id "ENSMUST00000065162.11"; gene_type "protein_coding"; gene_name "Fam53a"; transcript_type "protein_coding"; transcript_name "Fam53a-203"; exon_number 4; exon_id "ENSMUSE00000450749.5"; level 2; protein_id "ENSMUSP00000069521.5"; transcript_support_level "1"; mgi_id "MGI:1919225"; tag "retained_intron_final"; tag "basic"; tag "appris_principal_2"; havana_gene "OTTMUSG00000025081.1"; havana_transcript "OTTMUST00000061726.1";
chr5	HAVANA	transcript	33757700	33786256	0	-	.	gene_id "ENSMUSG00000037339.18"; transcript_id "ENSMUST00000065162.11"; gene_type "protein_coding"; gene_name "Fam53a"; transcript_type "protein_coding"; transcript_name "Fam53a-203"; level 2; protein_id "ENSMUSP00000069521.5"; transcript_support_level "1"; mgi_id "MGI:1919225"; tag "retained_intron_final"; tag "basic"; tag "appris_principal_2"; havana_gene "OTTMUSG00000025081.1"; havana_transcript "OTTMUST00000061726.1";
chr5	HAVANA	transcript	33757700	33786932	0	-	.	gene_id "ENSMUSG00000037339.18"; transcript_id "ENSMUST00000150033.8"; gene_type "protein_coding"; gene_name "Fam53a"; transcript_type "nonsense_mediated_decay"; transcript_name "Fam53a-206"; level 2; protein_id "ENSMUSP00000117350.2"; transcript_support_level "1"; mgi_id "MGI:1919225"; havana_gene "OTTMUSG00000025081.1"; havana_transcript "OTTMUST00000061723.1";
chr5	HAVANA	transcript	33757700	33786966	0	-	.	gene_id "ENSMUSG00000037339.18"; transcript_id "ENSMUST00000045329.10"; gene_type "protein_coding"; gene_name "Fam53a"; transcript_type "protein_coding"; transcript_name "Fam53a-201"; level 2; protein_id "ENSMUSP00000045539.4"; transcript_support_level "1"; mgi_id "MGI:1919225"; tag "alternative_5_UTR"; tag "basic"; tag "Ensembl_canonical"; tag "GENCODE_Primary"; tag "appris_alternative_2"; tag "CCDS"; ccdsid "CCDS19203.1"; havana_gene "OTTMUSG00000025081.1"; havana_transcript "OTTMUST00000061722.1";
chr5	HAVANA	stop_codon	33757913	33757915	0	-	0	gene_id "ENSMUSG00000037339.18"; transcript_id "ENSMUST00000065119.15"; gene_type "protein_coding"; gene_name "Fam53a"; transcript_type "protein_coding"; transcript_name "Fam53a-202"; exon_number 6; exon_id "ENSMUSE00000761735.3"; level 2; protein_id "ENSMUSP00000070770.9"; transcript_support_level "1"; mgi_id "MGI:1919225"; tag "basic"; tag "appris_alternative_2"; tag "CCDS"; ccdsid "CCDS19203.1"; havana_gene "OTTMUSG00000025081.1"; havana_transcript "OTTMUST00000061699.1";
chr5	HAVANA	stop_codon	33757913	33757915	0	-	0	gene_id "ENSMUSG00000037339.18"; transcript_id "ENSMUST00000045329.10"; gene_type "protein_coding"; gene_name "Fam53a"; transcript_type "protein_coding"; transcript_name "Fam53a-201"; exon_number 5; exon_id "ENSMUSE00001209236.2"; level 2; protein_id "ENSMUSP00000045539.4"; transcript_support_level "1"; mgi_id "MGI:1919225"; tag "alternative_5_UTR"; tag "basic"; tag "Ensembl_canonical"; tag "GENCODE_Primary"; tag "appris_alternative_2"; tag "CCDS"; ccdsid "CCDS19203.1"; havana_gene "OTTMUSG00000025081.1"; havana_transcript "OTTMUST00000061722.1";
chr5	HAVANA	CDS	33757916	33758224	0	-	0	gene_id "ENSMUSG00000037339.18"; transcript_id "ENSMUST00000065119.15"; gene_type "protein_coding"; gene_name "Fam53a"; transcript_type "protein_coding"; transcript_name "Fam53a-202"; exon_number 6; exon_id "ENSMUSE00000761735.3"; level 2; protein_id "ENSMUSP00000070770.9"; transcript_support_level "1"; mgi_id "MGI:1919225"; tag "basic"; tag "appris_alternative_2"; tag "CCDS"; ccdsid "CCDS19203.1"; havana_gene "OTTMUSG00000025081.1"; havana_transcript "OTTMUST00000061699.1";
chr5	HAVANA	CDS	33757916	33758224	0	-	0	gene_id "ENSMUSG00000037339.18"; transcript_id "ENSMUST00000045329.10"; gene_type "protein_coding"; gene_name "Fam53a"; transcript_type "protein_coding"; transcript_name "Fam53a-201"; exon_number 5; exon_id "ENSMUSE00001209236.2"; level 2; protein_id "ENSMUSP00000045539.4"; transcript_support_level "1"; mgi_id "MGI:1919225"; tag "alternative_5_UTR"; tag "basic"; tag "Ensembl_canonical"; tag "GENCODE_Primary"; tag "appris_alternative_2"; tag "CCDS"; ccdsid "CCDS19203.1"; havana_gene "OTTMUSG00000025081.1"; havana_transcript "OTTMUST00000061722.1";
chr5	HAVANA	stop_codon	33764739	33764741	0	-	0	gene_id "ENSMUSG00000037339.18"; transcript_id "ENSMUST00000065162.11"; gene_type "protein_coding"; gene_name "Fam53a"; transcript_type "protein_coding"; transcript_name "Fam53a-203"; exon_number 4; exon_id "ENSMUSE00000450749.5"; level 2; protein_id "ENSMUSP00000069521.5"; transcript_support_level "1"; mgi_id "MGI:1919225"; tag "retained_intron_final"; tag "basic"; tag "appris_principal_2"; havana_gene "OTTMUSG00000025081.1"; havana_transcript "OTTMUST00000061726.1";
chr5	HAVANA	CDS	33764742	33765571	0	-	2	gene_id "ENSMUSG00000037339.18"; transcript_id "ENSMUST00000065162.11"; gene_type "protein_coding"; gene_name "Fam53a"; transcript_type "protein_coding"; transcript_name "Fam53a-203"; exon_number 4; exon_id "ENSMUSE00000450749.5"; level 2; protein_id "ENSMUSP00000069521.5"; transcript_support_level "1"; mgi_id "MGI:1919225"; tag "retained_intron_final"; tag "basic"; tag "appris_principal_2"; havana_gene "OTTMUSG00000025081.1"; havana_transcript "OTTMUST00000061726.1";
chr5	HAVANA	exon	33764808	33765571	0	-	.	gene_id "ENSMUSG00000037339.18"; transcript_id "ENSMUST00000065119.15"; gene_type "protein_coding"; gene_name "Fam53a"; transcript_type "protein_coding"; transcript_name "Fam53a-202"; exon_number 5; exon_id "ENSMUSE00001286838.2"; level 2; protein_id "ENSMUSP00000070770.9"; transcript_support_level "1"; mgi_id "MGI:1919225"; tag "basic"; tag "appris_alternative_2"; tag "CCDS"; ccdsid "CCDS19203.1"; havana_gene "OTTMUSG00000025081.1"; havana_transcript "OTTMUST00000061699.1";
chr5	HAVANA	CDS	33764808	33765571	0	-	2	gene_id "ENSMUSG00000037339.18"; transcript_id "ENSMUST00000065119.15"; gene_type "protein_coding"; gene_name "Fam53a"; transcript_type "protein_coding"; transcript_name "Fam53a-202"; exon_number 5; exon_id "ENSMUSE00001286838.2"; level 2; protein_id "ENSMUSP00000070770.9"; transcript_support_level "1"; mgi_id "MGI:1919225"; tag "basic"; tag "appris_alternative_2"; tag "CCDS"; ccdsid "CCDS19203.1"; havana_gene "OTTMUSG00000025081.1"; havana_transcript "OTTMUST00000061699.1";
chr5	HAVANA	exon	33764808	33765571	0	-	.	gene_id "ENSMUSG00000037339.18"; transcript_id "ENSMUST00000150033.8"; gene_type "protein_coding"; gene_name "Fam53a"; transcript_type "nonsense_mediated_decay"; transcript_name "Fam53a-206"; exon_number 6; exon_id "ENSMUSE00001304671.2"; level 2; protein_id "ENSMUSP00000117350.2"; transcript_support_level "1"; mgi_id "MGI:1919225"; havana_gene "OTTMUSG00000025081.1"; havana_transcript "OTTMUST00000061723.1";
chr5	HAVANA	UTR	33764808	33765571	0	-	.	gene_id "ENSMUSG00000037339.18"; transcript_id "ENSMUST00000150033.8"; gene_type "protein_coding"; gene_name "Fam53a"; transcript_type "nonsense_mediated_decay"; transcript_name "Fam53a-206"; exon_number 6; exon_id "ENSMUSE00001304671.2"; level 2; protein_id "ENSMUSP00000117350.2"; transcript_support_level "1"; mgi_id "MGI:1919225"; havana_gene "OTTMUSG00000025081.1"; havana_transcript "OTTMUST00000061723.1";
chr5	HAVANA	exon	33764808	33765571	0	-	.	gene_id "ENSMUSG00000037339.18"; transcript_id "ENSMUST00000045329.10"; gene_type "protein_coding"; gene_name "Fam53a"; transcript_type "protein_coding"; transcript_name "Fam53a-201"; exon_number 4; exon_id "ENSMUSE00001286838.2"; level 2; protein_id "ENSMUSP00000045539.4"; transcript_support_level "1"; mgi_id "MGI:1919225"; tag "alternative_5_UTR"; tag "basic"; tag "Ensembl_canonical"; tag "GENCODE_Primary"; tag "appris_alternative_2"; tag "CCDS"; ccdsid "CCDS19203.1"; havana_gene "OTTMUSG00000025081.1"; havana_transcript "OTTMUST00000061722.1";
chr5	HAVANA	CDS	33764808	33765571	0	-	2	gene_id "ENSMUSG00000037339.18"; transcript_id "ENSMUST00000045329.10"; gene_type "protein_coding"; gene_name "Fam53a"; transcript_type "protein_coding"; transcript_name "Fam53a-201"; exon_number 4; exon_id "ENSMUSE00001286838.2"; level 2; protein_id "ENSMUSP00000045539.4"; transcript_support_level "1"; mgi_id "MGI:1919225"; tag "alternative_5_UTR"; tag "basic"; tag "Ensembl_canonical"; tag "GENCODE_Primary"; tag "appris_alternative_2"; tag "CCDS"; ccdsid "CCDS19203.1"; havana_gene "OTTMUSG00000025081.1"; havana_transcript "OTTMUST00000061722.1";
chr5	HAVANA	exon	33765559	33765571	0	-	.	gene_id "ENSMUSG00000037339.18"; transcript_id "ENSMUST00000137705.8"; gene_type "protein_coding"; gene_name "Fam53a"; transcript_type "nonsense_mediated_decay"; transcript_name "Fam53a-204"; exon_number 5; exon_id "ENSMUSE00001472906.2"; level 2; protein_id "ENSMUSP00000121667.2"; transcript_support_level "5"; mgi_id "MGI:1919225"; havana_gene "OTTMUSG00000025081.1"; havana_transcript "OTTMUST00000061725.1";
chr5	HAVANA	UTR	33765559	33765571	0	-	.	gene_id "ENSMUSG00000037339.18"; transcript_id "ENSMUST00000137705.8"; gene_type "protein_coding"; gene_name "Fam53a"; transcript_type "nonsense_mediated_decay"; transcript_name "Fam53a-204"; exon_number 5; exon_id "ENSMUSE00001472906.2"; level 2; protein_id "ENSMUSP00000121667.2"; transcript_support_level "5"; mgi_id "MGI:1919225"; havana_gene "OTTMUSG00000025081.1"; havana_transcript "OTTMUST00000061725.1";
chr5	HAVANA	transcript	33765559	33786927	0	-	.	gene_id "ENSMUSG00000037339.18"; transcript_id "ENSMUST00000137705.8"; gene_type "protein_coding"; gene_name "Fam53a"; transcript_type "nonsense_mediated_decay"; transcript_name "Fam53a-204"; level 2; protein_id "ENSMUSP00000121667.2"; transcript_support_level "5"; mgi_id "MGI:1919225"; havana_gene "OTTMUSG00000025081.1"; havana_transcript "OTTMUST00000061725.1";
chr5	HAVANA	UTR	33765675	33765804	0	-	.	gene_id "ENSMUSG00000037339.18"; transcript_id "ENSMUST00000150033.8"; gene_type "protein_coding"; gene_name "Fam53a"; transcript_type "nonsense_mediated_decay"; transcript_name "Fam53a-206"; exon_number 5; exon_id "ENSMUSE00001093150.2"; level 2; protein_id "ENSMUSP00000117350.2"; transcript_support_level "1"; mgi_id "MGI:1919225"; havana_gene "OTTMUSG00000025081.1"; havana_transcript "OTTMUST00000061723.1";
chr5	HAVANA	UTR	33765675	33765804	0	-	.	gene_id "ENSMUSG00000037339.18"; transcript_id "ENSMUST00000137705.8"; gene_type "protein_coding"; gene_name "Fam53a"; transcript_type "nonsense_mediated_decay"; transcript_name "Fam53a-204"; exon_number 4; exon_id "ENSMUSE00001093150.2"; level 2; protein_id "ENSMUSP00000121667.2"; transcript_support_level "5"; mgi_id "MGI:1919225"; havana_gene "OTTMUSG00000025081.1"; havana_transcript "OTTMUST00000061725.1";
chr5	HAVANA	exon	33765675	33765833	0	-	.	gene_id "ENSMUSG00000037339.18"; transcript_id "ENSMUST00000150033.8"; gene_type "protein_coding"; gene_name "Fam53a"; transcript_type "nonsense_mediated_decay"; transcript_name "Fam53a-206"; exon_number 5; exon_id "ENSMUSE00001093150.2"; level 2; protein_id "ENSMUSP00000117350.2"; transcript_support_level "1"; mgi_id "MGI:1919225"; havana_gene "OTTMUSG00000025081.1"; havana_transcript "OTTMUST00000061723.1";
chr5	HAVANA	exon	33765675	33765833	0	-	.	gene_id "ENSMUSG00000037339.18"; transcript_id "ENSMUST00000137705.8"; gene_type "protein_coding"; gene_name "Fam53a"; transcript_type "nonsense_mediated_decay"; transcript_name "Fam53a-204"; exon_number 4; exon_id "ENSMUSE00001093150.2"; level 2; protein_id "ENSMUSP00000121667.2"; transcript_support_level "5"; mgi_id "MGI:1919225"; havana_gene "OTTMUSG00000025081.1"; havana_transcript "OTTMUST00000061725.1";
chr5	HAVANA	exon	33765732	33765776	0	-	.	gene_id "ENSMUSG00000037339.18"; transcript_id "ENSMUST00000153696.8"; gene_type "protein_coding"; gene_name "Fam53a"; transcript_type "protein_coding"; transcript_name "Fam53a-207"; exon_number 5; exon_id "ENSMUSE00000780015.2"; level 2; protein_id "ENSMUSP00000118139.2"; transcript_support_level "1"; mgi_id "MGI:1919225"; tag "mRNA_end_NF"; tag "cds_end_NF"; havana_gene "OTTMUSG00000025081.1"; havana_transcript "OTTMUST00000061724.1";
chr5	HAVANA	CDS	33765732	33765776	0	-	2	gene_id "ENSMUSG00000037339.18"; transcript_id "ENSMUST00000153696.8"; gene_type "protein_coding"; gene_name "Fam53a"; transcript_type "protein_coding"; transcript_name "Fam53a-207"; exon_number 5; exon_id "ENSMUSE00000780015.2"; level 2; protein_id "ENSMUSP00000118139.2"; transcript_support_level "1"; mgi_id "MGI:1919225"; tag "mRNA_end_NF"; tag "cds_end_NF"; havana_gene "OTTMUSG00000025081.1"; havana_transcript "OTTMUST00000061724.1";
chr5	HAVANA	transcript	33765732	33786943	0	-	.	gene_id "ENSMUSG00000037339.18"; transcript_id "ENSMUST00000153696.8"; gene_type "protein_coding"; gene_name "Fam53a"; transcript_type "protein_coding"; transcript_name "Fam53a-207"; level 2; protein_id "ENSMUSP00000118139.2"; transcript_support_level "1"; mgi_id "MGI:1919225"; tag "mRNA_end_NF"; tag "cds_end_NF"; havana_gene "OTTMUSG00000025081.1"; havana_transcript "OTTMUST00000061724.1";
chr5	HAVANA	stop_codon	33765802	33765804	0	-	0	gene_id "ENSMUSG00000037339.18"; transcript_id "ENSMUST00000150033.8"; gene_type "protein_coding"; gene_name "Fam53a"; transcript_type "nonsense_mediated_decay"; transcript_name "Fam53a-206"; exon_number 5; exon_id "ENSMUSE00001093150.2"; level 2; protein_id "ENSMUSP00000117350.2"; transcript_support_level "1"; mgi_id "MGI:1919225"; havana_gene "OTTMUSG00000025081.1"; havana_transcript "OTTMUST00000061723.1";
chr5	HAVANA	stop_codon	33765802	33765804	0	-	0	gene_id "ENSMUSG00000037339.18"; transcript_id "ENSMUST00000137705.8"; gene_type "protein_coding"; gene_name "Fam53a"; transcript_type "nonsense_mediated_decay"; transcript_name "Fam53a-204"; exon_number 4; exon_id "ENSMUSE00001093150.2"; level 2; protein_id "ENSMUSP00000121667.2"; transcript_support_level "5"; mgi_id "MGI:1919225"; havana_gene "OTTMUSG00000025081.1"; havana_transcript "OTTMUST00000061725.1";
chr5	HAVANA	CDS	33765805	33765833	0	-	2	gene_id "ENSMUSG00000037339.18"; transcript_id "ENSMUST00000150033.8"; gene_type "protein_coding"; gene_name "Fam53a"; transcript_type "nonsense_mediated_decay"; transcript_name "Fam53a-206"; exon_number 5; exon_id "ENSMUSE00001093150.2"; level 2; protein_id "ENSMUSP00000117350.2"; transcript_support_level "1"; mgi_id "MGI:1919225"; havana_gene "OTTMUSG00000025081.1"; havana_transcript "OTTMUST00000061723.1";
chr5	HAVANA	CDS	33765805	33765833	0	-	2	gene_id "ENSMUSG00000037339.18"; transcript_id "ENSMUST00000137705.8"; gene_type "protein_coding"; gene_name "Fam53a"; transcript_type "nonsense_mediated_decay"; transcript_name "Fam53a-204"; exon_number 4; exon_id "ENSMUSE00001093150.2"; level 2; protein_id "ENSMUSP00000121667.2"; transcript_support_level "5"; mgi_id "MGI:1919225"; havana_gene "OTTMUSG00000025081.1"; havana_transcript "OTTMUST00000061725.1";
chr5	HAVANA	exon	33767776	33767830	0	-	.	gene_id "ENSMUSG00000037339.18"; transcript_id "ENSMUST00000065119.15"; gene_type "protein_coding"; gene_name "Fam53a"; transcript_type "protein_coding"; transcript_name "Fam53a-202"; exon_number 4; exon_id "ENSMUSE00001048131.2"; level 2; protein_id "ENSMUSP00000070770.9"; transcript_support_level "1"; mgi_id "MGI:1919225"; tag "basic"; tag "appris_alternative_2"; tag "CCDS"; ccdsid "CCDS19203.1"; havana_gene "OTTMUSG00000025081.1"; havana_transcript "OTTMUST00000061699.1";
chr5	HAVANA	CDS	33767776	33767830	0	-	0	gene_id "ENSMUSG00000037339.18"; transcript_id "ENSMUST00000065119.15"; gene_type "protein_coding"; gene_name "Fam53a"; transcript_type "protein_coding"; transcript_name "Fam53a-202"; exon_number 4; exon_id "ENSMUSE00001048131.2"; level 2; protein_id "ENSMUSP00000070770.9"; transcript_support_level "1"; mgi_id "MGI:1919225"; tag "basic"; tag "appris_alternative_2"; tag "CCDS"; ccdsid "CCDS19203.1"; havana_gene "OTTMUSG00000025081.1"; havana_transcript "OTTMUST00000061699.1";
chr5	HAVANA	exon	33767776	33767830	0	-	.	gene_id "ENSMUSG00000037339.18"; transcript_id "ENSMUST00000065162.11"; gene_type "protein_coding"; gene_name "Fam53a"; transcript_type "protein_coding"; transcript_name "Fam53a-203"; exon_number 3; exon_id "ENSMUSE00001048131.2"; level 2; protein_id "ENSMUSP00000069521.5"; transcript_support_level "1"; mgi_id "MGI:1919225"; tag "retained_intron_final"; tag "basic"; tag "appris_principal_2"; havana_gene "OTTMUSG00000025081.1"; havana_transcript "OTTMUST00000061726.1";
chr5	HAVANA	CDS	33767776	33767830	0	-	0	gene_id "ENSMUSG00000037339.18"; transcript_id "ENSMUST00000065162.11"; gene_type "protein_coding"; gene_name "Fam53a"; transcript_type "protein_coding"; transcript_name "Fam53a-203"; exon_number 3; exon_id "ENSMUSE00001048131.2"; level 2; protein_id "ENSMUSP00000069521.5"; transcript_support_level "1"; mgi_id "MGI:1919225"; tag "retained_intron_final"; tag "basic"; tag "appris_principal_2"; havana_gene "OTTMUSG00000025081.1"; havana_transcript "OTTMUST00000061726.1";
chr5	HAVANA	exon	33767776	33767830	0	-	.	gene_id "ENSMUSG00000037339.18"; transcript_id "ENSMUST00000150033.8"; gene_type "protein_coding"; gene_name "Fam53a"; transcript_type "nonsense_mediated_decay"; transcript_name "Fam53a-206"; exon_number 4; exon_id "ENSMUSE00001048131.2"; level 2; protein_id "ENSMUSP00000117350.2"; transcript_support_level "1"; mgi_id "MGI:1919225"; havana_gene "OTTMUSG00000025081.1"; havana_transcript "OTTMUST00000061723.1";
chr5	HAVANA	CDS	33767776	33767830	0	-	0	gene_id "ENSMUSG00000037339.18"; transcript_id "ENSMUST00000150033.8"; gene_type "protein_coding"; gene_name "Fam53a"; transcript_type "nonsense_mediated_decay"; transcript_name "Fam53a-206"; exon_number 4; exon_id "ENSMUSE00001048131.2"; level 2; protein_id "ENSMUSP00000117350.2"; transcript_support_level "1"; mgi_id "MGI:1919225"; havana_gene "OTTMUSG00000025081.1"; havana_transcript "OTTMUST00000061723.1";
chr5	HAVANA	exon	33767776	33767830	0	-	.	gene_id "ENSMUSG00000037339.18"; transcript_id "ENSMUST00000045329.10"; gene_type "protein_coding"; gene_name "Fam53a"; transcript_type "protein_coding"; transcript_name "Fam53a-201"; exon_number 3; exon_id "ENSMUSE00001048131.2"; level 2; protein_id "ENSMUSP00000045539.4"; transcript_support_level "1"; mgi_id "MGI:1919225"; tag "alternative_5_UTR"; tag "basic"; tag "Ensembl_canonical"; tag "GENCODE_Primary"; tag "appris_alternative_2"; tag "CCDS"; ccdsid "CCDS19203.1"; havana_gene "OTTMUSG00000025081.1"; havana_transcript "OTTMUST00000061722.1";
chr5	HAVANA	CDS	33767776	33767830	0	-	0	gene_id "ENSMUSG00000037339.18"; transcript_id "ENSMUST00000045329.10"; gene_type "protein_coding"; gene_name "Fam53a"; transcript_type "protein_coding"; transcript_name "Fam53a-201"; exon_number 3; exon_id "ENSMUSE00001048131.2"; level 2; protein_id "ENSMUSP00000045539.4"; transcript_support_level "1"; mgi_id "MGI:1919225"; tag "alternative_5_UTR"; tag "basic"; tag "Ensembl_canonical"; tag "GENCODE_Primary"; tag "appris_alternative_2"; tag "CCDS"; ccdsid "CCDS19203.1"; havana_gene "OTTMUSG00000025081.1"; havana_transcript "OTTMUST00000061722.1";
chr5	HAVANA	exon	33767776	33767830	0	-	.	gene_id "ENSMUSG00000037339.18"; transcript_id "ENSMUST00000137705.8"; gene_type "protein_coding"; gene_name "Fam53a"; transcript_type "nonsense_mediated_decay"; transcript_name "Fam53a-204"; exon_number 3; exon_id "ENSMUSE00001048131.2"; level 2; protein_id "ENSMUSP00000121667.2"; transcript_support_level "5"; mgi_id "MGI:1919225"; havana_gene "OTTMUSG00000025081.1"; havana_transcript "OTTMUST00000061725.1";
chr5	HAVANA	CDS	33767776	33767830	0	-	0	gene_id "ENSMUSG00000037339.18"; transcript_id "ENSMUST00000137705.8"; gene_type "protein_coding"; gene_name "Fam53a"; transcript_type "nonsense_mediated_decay"; transcript_name "Fam53a-204"; exon_number 3; exon_id "ENSMUSE00001048131.2"; level 2; protein_id "ENSMUSP00000121667.2"; transcript_support_level "5"; mgi_id "MGI:1919225"; havana_gene "OTTMUSG00000025081.1"; havana_transcript "OTTMUST00000061725.1";
chr5	HAVANA	exon	33767776	33767830	0	-	.	gene_id "ENSMUSG00000037339.18"; transcript_id "ENSMUST00000153696.8"; gene_type "protein_coding"; gene_name "Fam53a"; transcript_type "protein_coding"; transcript_name "Fam53a-207"; exon_number 4; exon_id "ENSMUSE00001048131.2"; level 2; protein_id "ENSMUSP00000118139.2"; transcript_support_level "1"; mgi_id "MGI:1919225"; tag "mRNA_end_NF"; tag "cds_end_NF"; havana_gene "OTTMUSG00000025081.1"; havana_transcript "OTTMUST00000061724.1";
chr5	HAVANA	CDS	33767776	33767830	0	-	0	gene_id "ENSMUSG00000037339.18"; transcript_id "ENSMUST00000153696.8"; gene_type "protein_coding"; gene_name "Fam53a"; transcript_type "protein_coding"; transcript_name "Fam53a-207"; exon_number 4; exon_id "ENSMUSE00001048131.2"; level 2; protein_id "ENSMUSP00000118139.2"; transcript_support_level "1"; mgi_id "MGI:1919225"; tag "mRNA_end_NF"; tag "cds_end_NF"; havana_gene "OTTMUSG00000025081.1"; havana_transcript "OTTMUST00000061724.1";
chr5	HAVANA	exon	33767804	33767830	0	-	.	gene_id "ENSMUSG00000037339.18"; transcript_id "ENSMUST00000155980.2"; gene_type "protein_coding"; gene_name "Fam53a"; transcript_type "protein_coding"; transcript_name "Fam53a-208"; exon_number 3; exon_id "ENSMUSE00000770722.2"; level 2; protein_id "ENSMUSP00000120786.2"; transcript_support_level "5"; mgi_id "MGI:1919225"; tag "mRNA_end_NF"; tag "cds_end_NF"; tag "alternative_5_UTR"; havana_gene "OTTMUSG00000025081.1"; havana_transcript "OTTMUST00000061727.1";
chr5	HAVANA	CDS	33767804	33767830	0	-	0	gene_id "ENSMUSG00000037339.18"; transcript_id "ENSMUST00000155980.2"; gene_type "protein_coding"; gene_name "Fam53a"; transcript_type "protein_coding"; transcript_name "Fam53a-208"; exon_number 3; exon_id "ENSMUSE00000770722.2"; level 2; protein_id "ENSMUSP00000120786.2"; transcript_support_level "5"; mgi_id "MGI:1919225"; tag "mRNA_end_NF"; tag "cds_end_NF"; tag "alternative_5_UTR"; havana_gene "OTTMUSG00000025081.1"; havana_transcript "OTTMUST00000061727.1";
chr5	HAVANA	transcript	33767804	33786406	0	-	.	gene_id "ENSMUSG00000037339.18"; transcript_id "ENSMUST00000155980.2"; gene_type "protein_coding"; gene_name "Fam53a"; transcript_type "protein_coding"; transcript_name "Fam53a-208"; level 2; protein_id "ENSMUSP00000120786.2"; transcript_support_level "5"; mgi_id "MGI:1919225"; tag "mRNA_end_NF"; tag "cds_end_NF"; tag "alternative_5_UTR"; havana_gene "OTTMUSG00000025081.1"; havana_transcript "OTTMUST00000061727.1";
chr5	HAVANA	CDS	33771947	33772024	0	-	0	gene_id "ENSMUSG00000037339.18"; transcript_id "ENSMUST00000065119.15"; gene_type "protein_coding"; gene_name "Fam53a"; transcript_type "protein_coding"; transcript_name "Fam53a-202"; exon_number 3; exon_id "ENSMUSE00001066730.2"; level 2; protein_id "ENSMUSP00000070770.9"; transcript_support_level "1"; mgi_id "MGI:1919225"; tag "basic"; tag "appris_alternative_2"; tag "CCDS"; ccdsid "CCDS19203.1"; havana_gene "OTTMUSG00000025081.1"; havana_transcript "OTTMUST00000061699.1";
chr5	HAVANA	CDS	33771947	33772024	0	-	0	gene_id "ENSMUSG00000037339.18"; transcript_id "ENSMUST00000065162.11"; gene_type "protein_coding"; gene_name "Fam53a"; transcript_type "protein_coding"; transcript_name "Fam53a-203"; exon_number 2; exon_id "ENSMUSE00001066730.2"; level 2; protein_id "ENSMUSP00000069521.5"; transcript_support_level "1"; mgi_id "MGI:1919225"; tag "retained_intron_final"; tag "basic"; tag "appris_principal_2"; havana_gene "OTTMUSG00000025081.1"; havana_transcript "OTTMUST00000061726.1";
chr5	HAVANA	CDS	33771947	33772024	0	-	0	gene_id "ENSMUSG00000037339.18"; transcript_id "ENSMUST00000150033.8"; gene_type "protein_coding"; gene_name "Fam53a"; transcript_type "nonsense_mediated_decay"; transcript_name "Fam53a-206"; exon_number 3; exon_id "ENSMUSE00001066730.2"; level 2; protein_id "ENSMUSP00000117350.2"; transcript_support_level "1"; mgi_id "MGI:1919225"; havana_gene "OTTMUSG00000025081.1"; havana_transcript "OTTMUST00000061723.1";
chr5	HAVANA	CDS	33771947	33772024	0	-	0	gene_id "ENSMUSG00000037339.18"; transcript_id "ENSMUST00000045329.10"; gene_type "protein_coding"; gene_name "Fam53a"; transcript_type "protein_coding"; transcript_name "Fam53a-201"; exon_number 2; exon_id "ENSMUSE00001066730.2"; level 2; protein_id "ENSMUSP00000045539.4"; transcript_support_level "1"; mgi_id "MGI:1919225"; tag "alternative_5_UTR"; tag "basic"; tag "Ensembl_canonical"; tag "GENCODE_Primary"; tag "appris_alternative_2"; tag "CCDS"; ccdsid "CCDS19203.1"; havana_gene "OTTMUSG00000025081.1"; havana_transcript "OTTMUST00000061722.1";
chr5	HAVANA	CDS	33771947	33772024	0	-	0	gene_id "ENSMUSG00000037339.18"; transcript_id "ENSMUST00000137705.8"; gene_type "protein_coding"; gene_name "Fam53a"; transcript_type "nonsense_mediated_decay"; transcript_name "Fam53a-204"; exon_number 2; exon_id "ENSMUSE00001066730.2"; level 2; protein_id "ENSMUSP00000121667.2"; transcript_support_level "5"; mgi_id "MGI:1919225"; havana_gene "OTTMUSG00000025081.1"; havana_transcript "OTTMUST00000061725.1";
chr5	HAVANA	CDS	33771947	33772024	0	-	0	gene_id "ENSMUSG00000037339.18"; transcript_id "ENSMUST00000153696.8"; gene_type "protein_coding"; gene_name "Fam53a"; transcript_type "protein_coding"; transcript_name "Fam53a-207"; exon_number 3; exon_id "ENSMUSE00001066730.2"; level 2; protein_id "ENSMUSP00000118139.2"; transcript_support_level "1"; mgi_id "MGI:1919225"; tag "mRNA_end_NF"; tag "cds_end_NF"; havana_gene "OTTMUSG00000025081.1"; havana_transcript "OTTMUST00000061724.1";
chr5	HAVANA	CDS	33771947	33772024	0	-	0	gene_id "ENSMUSG00000037339.18"; transcript_id "ENSMUST00000155980.2"; gene_type "protein_coding"; gene_name "Fam53a"; transcript_type "protein_coding"; transcript_name "Fam53a-208"; exon_number 2; exon_id "ENSMUSE00001066730.2"; level 2; protein_id "ENSMUSP00000120786.2"; transcript_support_level "5"; mgi_id "MGI:1919225"; tag "mRNA_end_NF"; tag "cds_end_NF"; tag "alternative_5_UTR"; havana_gene "OTTMUSG00000025081.1"; havana_transcript "OTTMUST00000061727.1";
chr5	HAVANA	exon	33771947	33772178	0	-	.	gene_id "ENSMUSG00000037339.18"; transcript_id "ENSMUST00000065119.15"; gene_type "protein_coding"; gene_name "Fam53a"; transcript_type "protein_coding"; transcript_name "Fam53a-202"; exon_number 3; exon_id "ENSMUSE00001066730.2"; level 2; protein_id "ENSMUSP00000070770.9"; transcript_support_level "1"; mgi_id "MGI:1919225"; tag "basic"; tag "appris_alternative_2"; tag "CCDS"; ccdsid "CCDS19203.1"; havana_gene "OTTMUSG00000025081.1"; havana_transcript "OTTMUST00000061699.1";
chr5	HAVANA	exon	33771947	33772178	0	-	.	gene_id "ENSMUSG00000037339.18"; transcript_id "ENSMUST00000065162.11"; gene_type "protein_coding"; gene_name "Fam53a"; transcript_type "protein_coding"; transcript_name "Fam53a-203"; exon_number 2; exon_id "ENSMUSE00001066730.2"; level 2; protein_id "ENSMUSP00000069521.5"; transcript_support_level "1"; mgi_id "MGI:1919225"; tag "retained_intron_final"; tag "basic"; tag "appris_principal_2"; havana_gene "OTTMUSG00000025081.1"; havana_transcript "OTTMUST00000061726.1";
chr5	HAVANA	exon	33771947	33772178	0	-	.	gene_id "ENSMUSG00000037339.18"; transcript_id "ENSMUST00000150033.8"; gene_type "protein_coding"; gene_name "Fam53a"; transcript_type "nonsense_mediated_decay"; transcript_name "Fam53a-206"; exon_number 3; exon_id "ENSMUSE00001066730.2"; level 2; protein_id "ENSMUSP00000117350.2"; transcript_support_level "1"; mgi_id "MGI:1919225"; havana_gene "OTTMUSG00000025081.1"; havana_transcript "OTTMUST00000061723.1";
chr5	HAVANA	exon	33771947	33772178	0	-	.	gene_id "ENSMUSG00000037339.18"; transcript_id "ENSMUST00000045329.10"; gene_type "protein_coding"; gene_name "Fam53a"; transcript_type "protein_coding"; transcript_name "Fam53a-201"; exon_number 2; exon_id "ENSMUSE00001066730.2"; level 2; protein_id "ENSMUSP00000045539.4"; transcript_support_level "1"; mgi_id "MGI:1919225"; tag "alternative_5_UTR"; tag "basic"; tag "Ensembl_canonical"; tag "GENCODE_Primary"; tag "appris_alternative_2"; tag "CCDS"; ccdsid "CCDS19203.1"; havana_gene "OTTMUSG00000025081.1"; havana_transcript "OTTMUST00000061722.1";
chr5	HAVANA	exon	33771947	33772178	0	-	.	gene_id "ENSMUSG00000037339.18"; transcript_id "ENSMUST00000137705.8"; gene_type "protein_coding"; gene_name "Fam53a"; transcript_type "nonsense_mediated_decay"; transcript_name "Fam53a-204"; exon_number 2; exon_id "ENSMUSE00001066730.2"; level 2; protein_id "ENSMUSP00000121667.2"; transcript_support_level "5"; mgi_id "MGI:1919225"; havana_gene "OTTMUSG00000025081.1"; havana_transcript "OTTMUST00000061725.1";
chr5	HAVANA	exon	33771947	33772178	0	-	.	gene_id "ENSMUSG00000037339.18"; transcript_id "ENSMUST00000153696.8"; gene_type "protein_coding"; gene_name "Fam53a"; transcript_type "protein_coding"; transcript_name "Fam53a-207"; exon_number 3; exon_id "ENSMUSE00001066730.2"; level 2; protein_id "ENSMUSP00000118139.2"; transcript_support_level "1"; mgi_id "MGI:1919225"; tag "mRNA_end_NF"; tag "cds_end_NF"; havana_gene "OTTMUSG00000025081.1"; havana_transcript "OTTMUST00000061724.1";
chr5	HAVANA	exon	33771947	33772178	0	-	.	gene_id "ENSMUSG00000037339.18"; transcript_id "ENSMUST00000155980.2"; gene_type "protein_coding"; gene_name "Fam53a"; transcript_type "protein_coding"; transcript_name "Fam53a-208"; exon_number 2; exon_id "ENSMUSE00001066730.2"; level 2; protein_id "ENSMUSP00000120786.2"; transcript_support_level "5"; mgi_id "MGI:1919225"; tag "mRNA_end_NF"; tag "cds_end_NF"; tag "alternative_5_UTR"; havana_gene "OTTMUSG00000025081.1"; havana_transcript "OTTMUST00000061727.1";
chr5	HAVANA	start_codon	33772022	33772024	0	-	0	gene_id "ENSMUSG00000037339.18"; transcript_id "ENSMUST00000065119.15"; gene_type "protein_coding"; gene_name "Fam53a"; transcript_type "protein_coding"; transcript_name "Fam53a-202"; exon_number 3; exon_id "ENSMUSE00001066730.2"; level 2; protein_id "ENSMUSP00000070770.9"; transcript_support_level "1"; mgi_id "MGI:1919225"; tag "basic"; tag "appris_alternative_2"; tag "CCDS"; ccdsid "CCDS19203.1"; havana_gene "OTTMUSG00000025081.1"; havana_transcript "OTTMUST00000061699.1";
chr5	HAVANA	start_codon	33772022	33772024	0	-	0	gene_id "ENSMUSG00000037339.18"; transcript_id "ENSMUST00000065162.11"; gene_type "protein_coding"; gene_name "Fam53a"; transcript_type "protein_coding"; transcript_name "Fam53a-203"; exon_number 2; exon_id "ENSMUSE00001066730.2"; level 2; protein_id "ENSMUSP00000069521.5"; transcript_support_level "1"; mgi_id "MGI:1919225"; tag "retained_intron_final"; tag "basic"; tag "appris_principal_2"; havana_gene "OTTMUSG00000025081.1"; havana_transcript "OTTMUST00000061726.1";
chr5	HAVANA	start_codon	33772022	33772024	0	-	0	gene_id "ENSMUSG00000037339.18"; transcript_id "ENSMUST00000150033.8"; gene_type "protein_coding"; gene_name "Fam53a"; transcript_type "nonsense_mediated_decay"; transcript_name "Fam53a-206"; exon_number 3; exon_id "ENSMUSE00001066730.2"; level 2; protein_id "ENSMUSP00000117350.2"; transcript_support_level "1"; mgi_id "MGI:1919225"; havana_gene "OTTMUSG00000025081.1"; havana_transcript "OTTMUST00000061723.1";
chr5	HAVANA	start_codon	33772022	33772024	0	-	0	gene_id "ENSMUSG00000037339.18"; transcript_id "ENSMUST00000045329.10"; gene_type "protein_coding"; gene_name "Fam53a"; transcript_type "protein_coding"; transcript_name "Fam53a-201"; exon_number 2; exon_id "ENSMUSE00001066730.2"; level 2; protein_id "ENSMUSP00000045539.4"; transcript_support_level "1"; mgi_id "MGI:1919225"; tag "alternative_5_UTR"; tag "basic"; tag "Ensembl_canonical"; tag "GENCODE_Primary"; tag "appris_alternative_2"; tag "CCDS"; ccdsid "CCDS19203.1"; havana_gene "OTTMUSG00000025081.1"; havana_transcript "OTTMUST00000061722.1";
chr5	HAVANA	start_codon	33772022	33772024	0	-	0	gene_id "ENSMUSG00000037339.18"; transcript_id "ENSMUST00000137705.8"; gene_type "protein_coding"; gene_name "Fam53a"; transcript_type "nonsense_mediated_decay"; transcript_name "Fam53a-204"; exon_number 2; exon_id "ENSMUSE00001066730.2"; level 2; protein_id "ENSMUSP00000121667.2"; transcript_support_level "5"; mgi_id "MGI:1919225"; havana_gene "OTTMUSG00000025081.1"; havana_transcript "OTTMUST00000061725.1";
chr5	HAVANA	start_codon	33772022	33772024	0	-	0	gene_id "ENSMUSG00000037339.18"; transcript_id "ENSMUST00000153696.8"; gene_type "protein_coding"; gene_name "Fam53a"; transcript_type "protein_coding"; transcript_name "Fam53a-207"; exon_number 3; exon_id "ENSMUSE00001066730.2"; level 2; protein_id "ENSMUSP00000118139.2"; transcript_support_level "1"; mgi_id "MGI:1919225"; tag "mRNA_end_NF"; tag "cds_end_NF"; havana_gene "OTTMUSG00000025081.1"; havana_transcript "OTTMUST00000061724.1";
chr5	HAVANA	start_codon	33772022	33772024	0	-	0	gene_id "ENSMUSG00000037339.18"; transcript_id "ENSMUST00000155980.2"; gene_type "protein_coding"; gene_name "Fam53a"; transcript_type "protein_coding"; transcript_name "Fam53a-208"; exon_number 2; exon_id "ENSMUSE00001066730.2"; level 2; protein_id "ENSMUSP00000120786.2"; transcript_support_level "5"; mgi_id "MGI:1919225"; tag "mRNA_end_NF"; tag "cds_end_NF"; tag "alternative_5_UTR"; havana_gene "OTTMUSG00000025081.1"; havana_transcript "OTTMUST00000061727.1";
chr5	HAVANA	UTR	33772025	33772178	0	-	.	gene_id "ENSMUSG00000037339.18"; transcript_id "ENSMUST00000065119.15"; gene_type "protein_coding"; gene_name "Fam53a"; transcript_type "protein_coding"; transcript_name "Fam53a-202"; exon_number 3; exon_id "ENSMUSE00001066730.2"; level 2; protein_id "ENSMUSP00000070770.9"; transcript_support_level "1"; mgi_id "MGI:1919225"; tag "basic"; tag "appris_alternative_2"; tag "CCDS"; ccdsid "CCDS19203.1"; havana_gene "OTTMUSG00000025081.1"; havana_transcript "OTTMUST00000061699.1";
chr5	HAVANA	UTR	33772025	33772178	0	-	.	gene_id "ENSMUSG00000037339.18"; transcript_id "ENSMUST00000065162.11"; gene_type "protein_coding"; gene_name "Fam53a"; transcript_type "protein_coding"; transcript_name "Fam53a-203"; exon_number 2; exon_id "ENSMUSE00001066730.2"; level 2; protein_id "ENSMUSP00000069521.5"; transcript_support_level "1"; mgi_id "MGI:1919225"; tag "retained_intron_final"; tag "basic"; tag "appris_principal_2"; havana_gene "OTTMUSG00000025081.1"; havana_transcript "OTTMUST00000061726.1";
chr5	HAVANA	UTR	33772025	33772178	0	-	.	gene_id "ENSMUSG00000037339.18"; transcript_id "ENSMUST00000150033.8"; gene_type "protein_coding"; gene_name "Fam53a"; transcript_type "nonsense_mediated_decay"; transcript_name "Fam53a-206"; exon_number 3; exon_id "ENSMUSE00001066730.2"; level 2; protein_id "ENSMUSP00000117350.2"; transcript_support_level "1"; mgi_id "MGI:1919225"; havana_gene "OTTMUSG00000025081.1"; havana_transcript "OTTMUST00000061723.1";
chr5	HAVANA	UTR	33772025	33772178	0	-	.	gene_id "ENSMUSG00000037339.18"; transcript_id "ENSMUST00000045329.10"; gene_type "protein_coding"; gene_name "Fam53a"; transcript_type "protein_coding"; transcript_name "Fam53a-201"; exon_number 2; exon_id "ENSMUSE00001066730.2"; level 2; protein_id "ENSMUSP00000045539.4"; transcript_support_level "1"; mgi_id "MGI:1919225"; tag "alternative_5_UTR"; tag "basic"; tag "Ensembl_canonical"; tag "GENCODE_Primary"; tag "appris_alternative_2"; tag "CCDS"; ccdsid "CCDS19203.1"; havana_gene "OTTMUSG00000025081.1"; havana_transcript "OTTMUST00000061722.1";
chr5	HAVANA	UTR	33772025	33772178	0	-	.	gene_id "ENSMUSG00000037339.18"; transcript_id "ENSMUST00000137705.8"; gene_type "protein_coding"; gene_name "Fam53a"; transcript_type "nonsense_mediated_decay"; transcript_name "Fam53a-204"; exon_number 2; exon_id "ENSMUSE00001066730.2"; level 2; protein_id "ENSMUSP00000121667.2"; transcript_support_level "5"; mgi_id "MGI:1919225"; havana_gene "OTTMUSG00000025081.1"; havana_transcript "OTTMUST00000061725.1";
chr5	HAVANA	UTR	33772025	33772178	0	-	.	gene_id "ENSMUSG00000037339.18"; transcript_id "ENSMUST00000153696.8"; gene_type "protein_coding"; gene_name "Fam53a"; transcript_type "protein_coding"; transcript_name "Fam53a-207"; exon_number 3; exon_id "ENSMUSE00001066730.2"; level 2; protein_id "ENSMUSP00000118139.2"; transcript_support_level "1"; mgi_id "MGI:1919225"; tag "mRNA_end_NF"; tag "cds_end_NF"; havana_gene "OTTMUSG00000025081.1"; havana_transcript "OTTMUST00000061724.1";
chr5	HAVANA	UTR	33772025	33772178	0	-	.	gene_id "ENSMUSG00000037339.18"; transcript_id "ENSMUST00000155980.2"; gene_type "protein_coding"; gene_name "Fam53a"; transcript_type "protein_coding"; transcript_name "Fam53a-208"; exon_number 2; exon_id "ENSMUSE00001066730.2"; level 2; protein_id "ENSMUSP00000120786.2"; transcript_support_level "5"; mgi_id "MGI:1919225"; tag "mRNA_end_NF"; tag "cds_end_NF"; tag "alternative_5_UTR"; havana_gene "OTTMUSG00000025081.1"; havana_transcript "OTTMUST00000061727.1";
chr5	HAVANA	exon	33772159	33772178	0	-	.	gene_id "ENSMUSG00000037339.18"; transcript_id "ENSMUST00000140043.2"; gene_type "protein_coding"; gene_name "Fam53a"; transcript_type "protein_coding_CDS_not_defined"; transcript_name "Fam53a-205"; exon_number 3; exon_id "ENSMUSE00000771351.2"; level 2; transcript_support_level "5"; mgi_id "MGI:1919225"; havana_gene "OTTMUSG00000025081.1"; havana_transcript "OTTMUST00000061728.1";
chr5	HAVANA	transcript	33772159	33786949	0	-	.	gene_id "ENSMUSG00000037339.18"; transcript_id "ENSMUST00000140043.2"; gene_type "protein_coding"; gene_name "Fam53a"; transcript_type "protein_coding_CDS_not_defined"; transcript_name "Fam53a-205"; level 2; transcript_support_level "5"; mgi_id "MGI:1919225"; havana_gene "OTTMUSG00000025081.1"; havana_transcript "OTTMUST00000061728.1";
chr5	HAVANA	exon	33786193	33786321	0	-	.	gene_id "ENSMUSG00000037339.18"; transcript_id "ENSMUST00000140043.2"; gene_type "protein_coding"; gene_name "Fam53a"; transcript_type "protein_coding_CDS_not_defined"; transcript_name "Fam53a-205"; exon_number 2; exon_id "ENSMUSE00000813734.2"; level 2; transcript_support_level "5"; mgi_id "MGI:1919225"; havana_gene "OTTMUSG00000025081.1"; havana_transcript "OTTMUST00000061728.1";
chr5	HAVANA	exon	33786193	33786406	0	-	.	gene_id "ENSMUSG00000037339.18"; transcript_id "ENSMUST00000155980.2"; gene_type "protein_coding"; gene_name "Fam53a"; transcript_type "protein_coding"; transcript_name "Fam53a-208"; exon_number 1; exon_id "ENSMUSE00000823649.2"; level 2; protein_id "ENSMUSP00000120786.2"; transcript_support_level "5"; mgi_id "MGI:1919225"; tag "mRNA_end_NF"; tag "cds_end_NF"; tag "alternative_5_UTR"; havana_gene "OTTMUSG00000025081.1"; havana_transcript "OTTMUST00000061727.1";
chr5	HAVANA	UTR	33786193	33786406	0	-	.	gene_id "ENSMUSG00000037339.18"; transcript_id "ENSMUST00000155980.2"; gene_type "protein_coding"; gene_name "Fam53a"; transcript_type "protein_coding"; transcript_name "Fam53a-208"; exon_number 1; exon_id "ENSMUSE00000823649.2"; level 2; protein_id "ENSMUSP00000120786.2"; transcript_support_level "5"; mgi_id "MGI:1919225"; tag "mRNA_end_NF"; tag "cds_end_NF"; tag "alternative_5_UTR"; havana_gene "OTTMUSG00000025081.1"; havana_transcript "OTTMUST00000061727.1";
chr5	HAVANA	exon	33786197	33786256	0	-	.	gene_id "ENSMUSG00000037339.18"; transcript_id "ENSMUST00000065162.11"; gene_type "protein_coding"; gene_name "Fam53a"; transcript_type "protein_coding"; transcript_name "Fam53a-203"; exon_number 1; exon_id "ENSMUSE00000600846.2"; level 2; protein_id "ENSMUSP00000069521.5"; transcript_support_level "1"; mgi_id "MGI:1919225"; tag "retained_intron_final"; tag "basic"; tag "appris_principal_2"; havana_gene "OTTMUSG00000025081.1"; havana_transcript "OTTMUST00000061726.1";
chr5	HAVANA	UTR	33786197	33786256	0	-	.	gene_id "ENSMUSG00000037339.18"; transcript_id "ENSMUST00000065162.11"; gene_type "protein_coding"; gene_name "Fam53a"; transcript_type "protein_coding"; transcript_name "Fam53a-203"; exon_number 1; exon_id "ENSMUSE00000600846.2"; level 2; protein_id "ENSMUSP00000069521.5"; transcript_support_level "1"; mgi_id "MGI:1919225"; tag "retained_intron_final"; tag "basic"; tag "appris_principal_2"; havana_gene "OTTMUSG00000025081.1"; havana_transcript "OTTMUST00000061726.1";
chr5	HAVANA	exon	33786197	33786321	0	-	.	gene_id "ENSMUSG00000037339.18"; transcript_id "ENSMUST00000065119.15"; gene_type "protein_coding"; gene_name "Fam53a"; transcript_type "protein_coding"; transcript_name "Fam53a-202"; exon_number 2; exon_id "ENSMUSE00000450734.4"; level 2; protein_id "ENSMUSP00000070770.9"; transcript_support_level "1"; mgi_id "MGI:1919225"; tag "basic"; tag "appris_alternative_2"; tag "CCDS"; ccdsid "CCDS19203.1"; havana_gene "OTTMUSG00000025081.1"; havana_transcript "OTTMUST00000061699.1";
chr5	HAVANA	UTR	33786197	33786321	0	-	.	gene_id "ENSMUSG00000037339.18"; transcript_id "ENSMUST00000065119.15"; gene_type "protein_coding"; gene_name "Fam53a"; transcript_type "protein_coding"; transcript_name "Fam53a-202"; exon_number 2; exon_id "ENSMUSE00000450734.4"; level 2; protein_id "ENSMUSP00000070770.9"; transcript_support_level "1"; mgi_id "MGI:1919225"; tag "basic"; tag "appris_alternative_2"; tag "CCDS"; ccdsid "CCDS19203.1"; havana_gene "OTTMUSG00000025081.1"; havana_transcript "OTTMUST00000061699.1";
chr5	HAVANA	exon	33786197	33786321	0	-	.	gene_id "ENSMUSG00000037339.18"; transcript_id "ENSMUST00000150033.8"; gene_type "protein_coding"; gene_name "Fam53a"; transcript_type "nonsense_mediated_decay"; transcript_name "Fam53a-206"; exon_number 2; exon_id "ENSMUSE00000450734.4"; level 2; protein_id "ENSMUSP00000117350.2"; transcript_support_level "1"; mgi_id "MGI:1919225"; havana_gene "OTTMUSG00000025081.1"; havana_transcript "OTTMUST00000061723.1";
chr5	HAVANA	UTR	33786197	33786321	0	-	.	gene_id "ENSMUSG00000037339.18"; transcript_id "ENSMUST00000150033.8"; gene_type "protein_coding"; gene_name "Fam53a"; transcript_type "nonsense_mediated_decay"; transcript_name "Fam53a-206"; exon_number 2; exon_id "ENSMUSE00000450734.4"; level 2; protein_id "ENSMUSP00000117350.2"; transcript_support_level "1"; mgi_id "MGI:1919225"; havana_gene "OTTMUSG00000025081.1"; havana_transcript "OTTMUST00000061723.1";
chr5	HAVANA	exon	33786197	33786321	0	-	.	gene_id "ENSMUSG00000037339.18"; transcript_id "ENSMUST00000153696.8"; gene_type "protein_coding"; gene_name "Fam53a"; transcript_type "protein_coding"; transcript_name "Fam53a-207"; exon_number 2; exon_id "ENSMUSE00000450734.4"; level 2; protein_id "ENSMUSP00000118139.2"; transcript_support_level "1"; mgi_id "MGI:1919225"; tag "mRNA_end_NF"; tag "cds_end_NF"; havana_gene "OTTMUSG00000025081.1"; havana_transcript "OTTMUST00000061724.1";
chr5	HAVANA	UTR	33786197	33786321	0	-	.	gene_id "ENSMUSG00000037339.18"; transcript_id "ENSMUST00000153696.8"; gene_type "protein_coding"; gene_name "Fam53a"; transcript_type "protein_coding"; transcript_name "Fam53a-207"; exon_number 2; exon_id "ENSMUSE00000450734.4"; level 2; protein_id "ENSMUSP00000118139.2"; transcript_support_level "1"; mgi_id "MGI:1919225"; tag "mRNA_end_NF"; tag "cds_end_NF"; havana_gene "OTTMUSG00000025081.1"; havana_transcript "OTTMUST00000061724.1";
chr5	HAVANA	exon	33786197	33786966	0	-	.	gene_id "ENSMUSG00000037339.18"; transcript_id "ENSMUST00000045329.10"; gene_type "protein_coding"; gene_name "Fam53a"; transcript_type "protein_coding"; transcript_name "Fam53a-201"; exon_number 1; exon_id "ENSMUSE00000245348.4"; level 2; protein_id "ENSMUSP00000045539.4"; transcript_support_level "1"; mgi_id "MGI:1919225"; tag "alternative_5_UTR"; tag "basic"; tag "Ensembl_canonical"; tag "GENCODE_Primary"; tag "appris_alternative_2"; tag "CCDS"; ccdsid "CCDS19203.1"; havana_gene "OTTMUSG00000025081.1"; havana_transcript "OTTMUST00000061722.1";
chr5	HAVANA	UTR	33786197	33786966	0	-	.	gene_id "ENSMUSG00000037339.18"; transcript_id "ENSMUST00000045329.10"; gene_type "protein_coding"; gene_name "Fam53a"; transcript_type "protein_coding"; transcript_name "Fam53a-201"; exon_number 1; exon_id "ENSMUSE00000245348.4"; level 2; protein_id "ENSMUSP00000045539.4"; transcript_support_level "1"; mgi_id "MGI:1919225"; tag "alternative_5_UTR"; tag "basic"; tag "Ensembl_canonical"; tag "GENCODE_Primary"; tag "appris_alternative_2"; tag "CCDS"; ccdsid "CCDS19203.1"; havana_gene "OTTMUSG00000025081.1"; havana_transcript "OTTMUST00000061722.1";
chr5	HAVANA	exon	33786681	33786927	0	-	.	gene_id "ENSMUSG00000037339.18"; transcript_id "ENSMUST00000137705.8"; gene_type "protein_coding"; gene_name "Fam53a"; transcript_type "nonsense_mediated_decay"; transcript_name "Fam53a-204"; exon_number 1; exon_id "ENSMUSE00000826619.2"; level 2; protein_id "ENSMUSP00000121667.2"; transcript_support_level "5"; mgi_id "MGI:1919225"; havana_gene "OTTMUSG00000025081.1"; havana_transcript "OTTMUST00000061725.1";
chr5	HAVANA	UTR	33786681	33786927	0	-	.	gene_id "ENSMUSG00000037339.18"; transcript_id "ENSMUST00000137705.8"; gene_type "protein_coding"; gene_name "Fam53a"; transcript_type "nonsense_mediated_decay"; transcript_name "Fam53a-204"; exon_number 1; exon_id "ENSMUSE00000826619.2"; level 2; protein_id "ENSMUSP00000121667.2"; transcript_support_level "5"; mgi_id "MGI:1919225"; havana_gene "OTTMUSG00000025081.1"; havana_transcript "OTTMUST00000061725.1";
chr5	HAVANA	exon	33786681	33786932	0	-	.	gene_id "ENSMUSG00000037339.18"; transcript_id "ENSMUST00000150033.8"; gene_type "protein_coding"; gene_name "Fam53a"; transcript_type "nonsense_mediated_decay"; transcript_name "Fam53a-206"; exon_number 1; exon_id "ENSMUSE00000450741.8"; level 2; protein_id "ENSMUSP00000117350.2"; transcript_support_level "1"; mgi_id "MGI:1919225"; havana_gene "OTTMUSG00000025081.1"; havana_transcript "OTTMUST00000061723.1";
chr5	HAVANA	UTR	33786681	33786932	0	-	.	gene_id "ENSMUSG00000037339.18"; transcript_id "ENSMUST00000150033.8"; gene_type "protein_coding"; gene_name "Fam53a"; transcript_type "nonsense_mediated_decay"; transcript_name "Fam53a-206"; exon_number 1; exon_id "ENSMUSE00000450741.8"; level 2; protein_id "ENSMUSP00000117350.2"; transcript_support_level "1"; mgi_id "MGI:1919225"; havana_gene "OTTMUSG00000025081.1"; havana_transcript "OTTMUST00000061723.1";
chr5	HAVANA	exon	33786681	33786943	0	-	.	gene_id "ENSMUSG00000037339.18"; transcript_id "ENSMUST00000153696.8"; gene_type "protein_coding"; gene_name "Fam53a"; transcript_type "protein_coding"; transcript_name "Fam53a-207"; exon_number 1; exon_id "ENSMUSE00000820744.2"; level 2; protein_id "ENSMUSP00000118139.2"; transcript_support_level "1"; mgi_id "MGI:1919225"; tag "mRNA_end_NF"; tag "cds_end_NF"; havana_gene "OTTMUSG00000025081.1"; havana_transcript "OTTMUST00000061724.1";
chr5	HAVANA	UTR	33786681	33786943	0	-	.	gene_id "ENSMUSG00000037339.18"; transcript_id "ENSMUST00000153696.8"; gene_type "protein_coding"; gene_name "Fam53a"; transcript_type "protein_coding"; transcript_name "Fam53a-207"; exon_number 1; exon_id "ENSMUSE00000820744.2"; level 2; protein_id "ENSMUSP00000118139.2"; transcript_support_level "1"; mgi_id "MGI:1919225"; tag "mRNA_end_NF"; tag "cds_end_NF"; havana_gene "OTTMUSG00000025081.1"; havana_transcript "OTTMUST00000061724.1";
chr5	HAVANA	exon	33786681	33786949	0	-	.	gene_id "ENSMUSG00000037339.18"; transcript_id "ENSMUST00000140043.2"; gene_type "protein_coding"; gene_name "Fam53a"; transcript_type "protein_coding_CDS_not_defined"; transcript_name "Fam53a-205"; exon_number 1; exon_id "ENSMUSE00000771887.2"; level 2; transcript_support_level "5"; mgi_id "MGI:1919225"; havana_gene "OTTMUSG00000025081.1"; havana_transcript "OTTMUST00000061728.1";
chr5	HAVANA	exon	33786681	33786979	0	-	.	gene_id "ENSMUSG00000037339.18"; transcript_id "ENSMUST00000065119.15"; gene_type "protein_coding"; gene_name "Fam53a"; transcript_type "protein_coding"; transcript_name "Fam53a-202"; exon_number 1; exon_id "ENSMUSE00000843676.2"; level 2; protein_id "ENSMUSP00000070770.9"; transcript_support_level "1"; mgi_id "MGI:1919225"; tag "basic"; tag "appris_alternative_2"; tag "CCDS"; ccdsid "CCDS19203.1"; havana_gene "OTTMUSG00000025081.1"; havana_transcript "OTTMUST00000061699.1";
chr5	HAVANA	UTR	33786681	33786979	0	-	.	gene_id "ENSMUSG00000037339.18"; transcript_id "ENSMUST00000065119.15"; gene_type "protein_coding"; gene_name "Fam53a"; transcript_type "protein_coding"; transcript_name "Fam53a-202"; exon_number 1; exon_id "ENSMUSE00000843676.2"; level 2; protein_id "ENSMUSP00000070770.9"; transcript_support_level "1"; mgi_id "MGI:1919225"; tag "basic"; tag "appris_alternative_2"; tag "CCDS"; ccdsid "CCDS19203.1"; havana_gene "OTTMUSG00000025081.1"; havana_transcript "OTTMUST00000061699.1";
chr5	HAVANA	UTR	33792296	33792480	0	-	.	gene_id "ENSMUSG00000004642.14"; transcript_id "ENSMUST00000075670.13"; gene_type "protein_coding"; gene_name "Slbp"; transcript_type "protein_coding"; transcript_name "Slbp-202"; exon_number 8; exon_id "ENSMUSE00000562606.4"; level 2; protein_id "ENSMUSP00000075093.7"; transcript_support_level "1"; mgi_id "MGI:108402"; tag "basic"; havana_gene "OTTMUSG00000025101.1"; havana_transcript "OTTMUST00000061743.1";
chr5	HAVANA	exon	33792296	33792519	0	-	.	gene_id "ENSMUSG00000004642.14"; transcript_id "ENSMUST00000075670.13"; gene_type "protein_coding"; gene_name "Slbp"; transcript_type "protein_coding"; transcript_name "Slbp-202"; exon_number 8; exon_id "ENSMUSE00000562606.4"; level 2; protein_id "ENSMUSP00000075093.7"; transcript_support_level "1"; mgi_id "MGI:108402"; tag "basic"; havana_gene "OTTMUSG00000025101.1"; havana_transcript "OTTMUST00000061743.1";
chr5	HAVANA	transcript	33792296	33809689	0	-	.	gene_id "ENSMUSG00000004642.14"; transcript_id "ENSMUST00000075670.13"; gene_type "protein_coding"; gene_name "Slbp"; transcript_type "protein_coding"; transcript_name "Slbp-202"; level 2; protein_id "ENSMUSP00000075093.7"; transcript_support_level "1"; mgi_id "MGI:108402"; tag "basic"; havana_gene "OTTMUSG00000025101.1"; havana_transcript "OTTMUST00000061743.1";
chr5	HAVANA	gene	33792296	33809918	0	-	.	gene_id "ENSMUSG00000004642.14"; gene_type "protein_coding"; gene_name "Slbp"; level 2; mgi_id "MGI:108402"; havana_gene "OTTMUSG00000025101.1";
chr5	HAVANA	stop_codon	33792478	33792480	0	-	0	gene_id "ENSMUSG00000004642.14"; transcript_id "ENSMUST00000075670.13"; gene_type "protein_coding"; gene_name "Slbp"; transcript_type "protein_coding"; transcript_name "Slbp-202"; exon_number 8; exon_id "ENSMUSE00000562606.4"; level 2; protein_id "ENSMUSP00000075093.7"; transcript_support_level "1"; mgi_id "MGI:108402"; tag "basic"; havana_gene "OTTMUSG00000025101.1"; havana_transcript "OTTMUST00000061743.1";
chr5	HAVANA	CDS	33792481	33792519	0	-	0	gene_id "ENSMUSG00000004642.14"; transcript_id "ENSMUST00000075670.13"; gene_type "protein_coding"; gene_name "Slbp"; transcript_type "protein_coding"; transcript_name "Slbp-202"; exon_number 8; exon_id "ENSMUSE00000562606.4"; level 2; protein_id "ENSMUSP00000075093.7"; transcript_support_level "1"; mgi_id "MGI:108402"; tag "basic"; havana_gene "OTTMUSG00000025101.1"; havana_transcript "OTTMUST00000061743.1";
chr5	HAVANA	UTR	33797399	33798158	0	-	.	gene_id "ENSMUSG00000004642.14"; transcript_id "ENSMUST00000101354.10"; gene_type "protein_coding"; gene_name "Slbp"; transcript_type "protein_coding"; transcript_name "Slbp-203"; exon_number 7; exon_id "ENSMUSE00000462065.5"; level 2; protein_id "ENSMUSP00000098906.4"; transcript_support_level "1"; mgi_id "MGI:108402"; tag "basic"; tag "CCDS"; ccdsid "CCDS80257.1"; havana_gene "OTTMUSG00000025101.1"; havana_transcript "OTTMUST00000061742.1";
chr5	HAVANA	UTR	33797399	33798158	0	-	.	gene_id "ENSMUSG00000004642.14"; transcript_id "ENSMUST00000057551.14"; gene_type "protein_coding"; gene_name "Slbp"; transcript_type "protein_coding"; transcript_name "Slbp-201"; exon_number 8; exon_id "ENSMUSE00000462065.5"; level 2; protein_id "ENSMUSP00000062930.8"; transcript_support_level "1"; mgi_id "MGI:108402"; tag "basic"; tag "Ensembl_canonical"; tag "GENCODE_Primary"; tag "appris_principal_1"; tag "CCDS"; ccdsid "CCDS19205.1"; havana_gene "OTTMUSG00000025101.1"; havana_transcript "OTTMUST00000061741.1";
chr5	HAVANA	exon	33797399	33798272	0	-	.	gene_id "ENSMUSG00000004642.14"; transcript_id "ENSMUST00000101354.10"; gene_type "protein_coding"; gene_name "Slbp"; transcript_type "protein_coding"; transcript_name "Slbp-203"; exon_number 7; exon_id "ENSMUSE00000462065.5"; level 2; protein_id "ENSMUSP00000098906.4"; transcript_support_level "1"; mgi_id "MGI:108402"; tag "basic"; tag "CCDS"; ccdsid "CCDS80257.1"; havana_gene "OTTMUSG00000025101.1"; havana_transcript "OTTMUST00000061742.1";
chr5	HAVANA	exon	33797399	33798272	0	-	.	gene_id "ENSMUSG00000004642.14"; transcript_id "ENSMUST00000057551.14"; gene_type "protein_coding"; gene_name "Slbp"; transcript_type "protein_coding"; transcript_name "Slbp-201"; exon_number 8; exon_id "ENSMUSE00000462065.5"; level 2; protein_id "ENSMUSP00000062930.8"; transcript_support_level "1"; mgi_id "MGI:108402"; tag "basic"; tag "Ensembl_canonical"; tag "GENCODE_Primary"; tag "appris_principal_1"; tag "CCDS"; ccdsid "CCDS19205.1"; havana_gene "OTTMUSG00000025101.1"; havana_transcript "OTTMUST00000061741.1";
chr5	HAVANA	transcript	33797399	33809650	0	-	.	gene_id "ENSMUSG00000004642.14"; transcript_id "ENSMUST00000101354.10"; gene_type "protein_coding"; gene_name "Slbp"; transcript_type "protein_coding"; transcript_name "Slbp-203"; level 2; protein_id "ENSMUSP00000098906.4"; transcript_support_level "1"; mgi_id "MGI:108402"; tag "basic"; tag "CCDS"; ccdsid "CCDS80257.1"; havana_gene "OTTMUSG00000025101.1"; havana_transcript "OTTMUST00000061742.1";
chr5	HAVANA	transcript	33797399	33809918	0	-	.	gene_id "ENSMUSG00000004642.14"; transcript_id "ENSMUST00000057551.14"; gene_type "protein_coding"; gene_name "Slbp"; transcript_type "protein_coding"; transcript_name "Slbp-201"; level 2; protein_id "ENSMUSP00000062930.8"; transcript_support_level "1"; mgi_id "MGI:108402"; tag "basic"; tag "Ensembl_canonical"; tag "GENCODE_Primary"; tag "appris_principal_1"; tag "CCDS"; ccdsid "CCDS19205.1"; havana_gene "OTTMUSG00000025101.1"; havana_transcript "OTTMUST00000061741.1";
chr5	HAVANA	exon	33797730	33798272	0	-	.	gene_id "ENSMUSG00000004642.14"; transcript_id "ENSMUST00000146889.2"; gene_type "protein_coding"; gene_name "Slbp"; transcript_type "retained_intron"; transcript_name "Slbp-207"; exon_number 2; exon_id "ENSMUSE00000746349.2"; level 2; transcript_support_level "2"; mgi_id "MGI:108402"; havana_gene "OTTMUSG00000025101.1"; havana_transcript "OTTMUST00000061750.1";
chr5	HAVANA	transcript	33797730	33799506	0	-	.	gene_id "ENSMUSG00000004642.14"; transcript_id "ENSMUST00000146889.2"; gene_type "protein_coding"; gene_name "Slbp"; transcript_type "retained_intron"; transcript_name "Slbp-207"; level 2; transcript_support_level "2"; mgi_id "MGI:108402"; havana_gene "OTTMUSG00000025101.1"; havana_transcript "OTTMUST00000061750.1";
chr5	HAVANA	stop_codon	33798156	33798158	0	-	0	gene_id "ENSMUSG00000004642.14"; transcript_id "ENSMUST00000101354.10"; gene_type "protein_coding"; gene_name "Slbp"; transcript_type "protein_coding"; transcript_name "Slbp-203"; exon_number 7; exon_id "ENSMUSE00000462065.5"; level 2; protein_id "ENSMUSP00000098906.4"; transcript_support_level "1"; mgi_id "MGI:108402"; tag "basic"; tag "CCDS"; ccdsid "CCDS80257.1"; havana_gene "OTTMUSG00000025101.1"; havana_transcript "OTTMUST00000061742.1";
chr5	HAVANA	stop_codon	33798156	33798158	0	-	0	gene_id "ENSMUSG00000004642.14"; transcript_id "ENSMUST00000057551.14"; gene_type "protein_coding"; gene_name "Slbp"; transcript_type "protein_coding"; transcript_name "Slbp-201"; exon_number 8; exon_id "ENSMUSE00000462065.5"; level 2; protein_id "ENSMUSP00000062930.8"; transcript_support_level "1"; mgi_id "MGI:108402"; tag "basic"; tag "Ensembl_canonical"; tag "GENCODE_Primary"; tag "appris_principal_1"; tag "CCDS"; ccdsid "CCDS19205.1"; havana_gene "OTTMUSG00000025101.1"; havana_transcript "OTTMUST00000061741.1";
chr5	HAVANA	CDS	33798159	33798272	0	-	0	gene_id "ENSMUSG00000004642.14"; transcript_id "ENSMUST00000101354.10"; gene_type "protein_coding"; gene_name "Slbp"; transcript_type "protein_coding"; transcript_name "Slbp-203"; exon_number 7; exon_id "ENSMUSE00000462065.5"; level 2; protein_id "ENSMUSP00000098906.4"; transcript_support_level "1"; mgi_id "MGI:108402"; tag "basic"; tag "CCDS"; ccdsid "CCDS80257.1"; havana_gene "OTTMUSG00000025101.1"; havana_transcript "OTTMUST00000061742.1";
chr5	HAVANA	CDS	33798159	33798272	0	-	0	gene_id "ENSMUSG00000004642.14"; transcript_id "ENSMUST00000057551.14"; gene_type "protein_coding"; gene_name "Slbp"; transcript_type "protein_coding"; transcript_name "Slbp-201"; exon_number 8; exon_id "ENSMUSE00000462065.5"; level 2; protein_id "ENSMUSP00000062930.8"; transcript_support_level "1"; mgi_id "MGI:108402"; tag "basic"; tag "Ensembl_canonical"; tag "GENCODE_Primary"; tag "appris_principal_1"; tag "CCDS"; ccdsid "CCDS19205.1"; havana_gene "OTTMUSG00000025101.1"; havana_transcript "OTTMUST00000061741.1";
chr5	HAVANA	exon	33799245	33799326	0	-	.	gene_id "ENSMUSG00000004642.14"; transcript_id "ENSMUST00000075670.13"; gene_type "protein_coding"; gene_name "Slbp"; transcript_type "protein_coding"; transcript_name "Slbp-202"; exon_number 7; exon_id "ENSMUSE00000185736.4"; level 2; protein_id "ENSMUSP00000075093.7"; transcript_support_level "1"; mgi_id "MGI:108402"; tag "basic"; havana_gene "OTTMUSG00000025101.1"; havana_transcript "OTTMUST00000061743.1";
chr5	HAVANA	CDS	33799245	33799326	0	-	1	gene_id "ENSMUSG00000004642.14"; transcript_id "ENSMUST00000075670.13"; gene_type "protein_coding"; gene_name "Slbp"; transcript_type "protein_coding"; transcript_name "Slbp-202"; exon_number 7; exon_id "ENSMUSE00000185736.4"; level 2; protein_id "ENSMUSP00000075093.7"; transcript_support_level "1"; mgi_id "MGI:108402"; tag "basic"; havana_gene "OTTMUSG00000025101.1"; havana_transcript "OTTMUST00000061743.1";
chr5	HAVANA	exon	33799245	33799326	0	-	.	gene_id "ENSMUSG00000004642.14"; transcript_id "ENSMUST00000101354.10"; gene_type "protein_coding"; gene_name "Slbp"; transcript_type "protein_coding"; transcript_name "Slbp-203"; exon_number 6; exon_id "ENSMUSE00000185736.4"; level 2; protein_id "ENSMUSP00000098906.4"; transcript_support_level "1"; mgi_id "MGI:108402"; tag "basic"; tag "CCDS"; ccdsid "CCDS80257.1"; havana_gene "OTTMUSG00000025101.1"; havana_transcript "OTTMUST00000061742.1";
chr5	HAVANA	CDS	33799245	33799326	0	-	1	gene_id "ENSMUSG00000004642.14"; transcript_id "ENSMUST00000101354.10"; gene_type "protein_coding"; gene_name "Slbp"; transcript_type "protein_coding"; transcript_name "Slbp-203"; exon_number 6; exon_id "ENSMUSE00000185736.4"; level 2; protein_id "ENSMUSP00000098906.4"; transcript_support_level "1"; mgi_id "MGI:108402"; tag "basic"; tag "CCDS"; ccdsid "CCDS80257.1"; havana_gene "OTTMUSG00000025101.1"; havana_transcript "OTTMUST00000061742.1";
chr5	HAVANA	exon	33799245	33799326	0	-	.	gene_id "ENSMUSG00000004642.14"; transcript_id "ENSMUST00000057551.14"; gene_type "protein_coding"; gene_name "Slbp"; transcript_type "protein_coding"; transcript_name "Slbp-201"; exon_number 7; exon_id "ENSMUSE00000185736.4"; level 2; protein_id "ENSMUSP00000062930.8"; transcript_support_level "1"; mgi_id "MGI:108402"; tag "basic"; tag "Ensembl_canonical"; tag "GENCODE_Primary"; tag "appris_principal_1"; tag "CCDS"; ccdsid "CCDS19205.1"; havana_gene "OTTMUSG00000025101.1"; havana_transcript "OTTMUST00000061741.1";
chr5	HAVANA	CDS	33799245	33799326	0	-	1	gene_id "ENSMUSG00000004642.14"; transcript_id "ENSMUST00000057551.14"; gene_type "protein_coding"; gene_name "Slbp"; transcript_type "protein_coding"; transcript_name "Slbp-201"; exon_number 7; exon_id "ENSMUSE00000185736.4"; level 2; protein_id "ENSMUSP00000062930.8"; transcript_support_level "1"; mgi_id "MGI:108402"; tag "basic"; tag "Ensembl_canonical"; tag "GENCODE_Primary"; tag "appris_principal_1"; tag "CCDS"; ccdsid "CCDS19205.1"; havana_gene "OTTMUSG00000025101.1"; havana_transcript "OTTMUST00000061741.1";
chr5	HAVANA	exon	33799245	33799506	0	-	.	gene_id "ENSMUSG00000004642.14"; transcript_id "ENSMUST00000146889.2"; gene_type "protein_coding"; gene_name "Slbp"; transcript_type "retained_intron"; transcript_name "Slbp-207"; exon_number 1; exon_id "ENSMUSE00000753837.2"; level 2; transcript_support_level "2"; mgi_id "MGI:108402"; havana_gene "OTTMUSG00000025101.1"; havana_transcript "OTTMUST00000061750.1";
chr5	HAVANA	exon	33799285	33799326	0	-	.	gene_id "ENSMUSG00000004642.14"; transcript_id "ENSMUST00000148153.3"; gene_type "protein_coding"; gene_name "Slbp"; transcript_type "retained_intron"; transcript_name "Slbp-208"; exon_number 6; exon_id "ENSMUSE00000834547.2"; level 2; transcript_support_level "5"; mgi_id "MGI:108402"; havana_gene "OTTMUSG00000025101.1"; havana_transcript "OTTMUST00000061747.1";
chr5	HAVANA	transcript	33799285	33809682	0	-	.	gene_id "ENSMUSG00000004642.14"; transcript_id "ENSMUST00000148153.3"; gene_type "protein_coding"; gene_name "Slbp"; transcript_type "retained_intron"; transcript_name "Slbp-208"; level 2; transcript_support_level "5"; mgi_id "MGI:108402"; havana_gene "OTTMUSG00000025101.1"; havana_transcript "OTTMUST00000061747.1";
chr5	HAVANA	UTR	33800566	33801052	0	-	.	gene_id "ENSMUSG00000004642.14"; transcript_id "ENSMUST00000139518.8"; gene_type "protein_coding"; gene_name "Slbp"; transcript_type "protein_coding"; transcript_name "Slbp-205"; exon_number 6; exon_id "ENSMUSE00000826350.3"; level 2; protein_id "ENSMUSP00000144475.2"; transcript_support_level "2"; mgi_id "MGI:108402"; tag "basic"; havana_gene "OTTMUSG00000025101.1"; havana_transcript "OTTMUST00000061749.1";
chr5	HAVANA	exon	33800566	33801230	0	-	.	gene_id "ENSMUSG00000004642.14"; transcript_id "ENSMUST00000139518.8"; gene_type "protein_coding"; gene_name "Slbp"; transcript_type "protein_coding"; transcript_name "Slbp-205"; exon_number 6; exon_id "ENSMUSE00000826350.3"; level 2; protein_id "ENSMUSP00000144475.2"; transcript_support_level "2"; mgi_id "MGI:108402"; tag "basic"; havana_gene "OTTMUSG00000025101.1"; havana_transcript "OTTMUST00000061749.1";
chr5	HAVANA	transcript	33800566	33809644	0	-	.	gene_id "ENSMUSG00000004642.14"; transcript_id "ENSMUST00000139518.8"; gene_type "protein_coding"; gene_name "Slbp"; transcript_type "protein_coding"; transcript_name "Slbp-205"; level 2; protein_id "ENSMUSP00000144475.2"; transcript_support_level "2"; mgi_id "MGI:108402"; tag "basic"; havana_gene "OTTMUSG00000025101.1"; havana_transcript "OTTMUST00000061749.1";
chr5	HAVANA	stop_codon	33801050	33801052	0	-	0	gene_id "ENSMUSG00000004642.14"; transcript_id "ENSMUST00000139518.8"; gene_type "protein_coding"; gene_name "Slbp"; transcript_type "protein_coding"; transcript_name "Slbp-205"; exon_number 6; exon_id "ENSMUSE00000826350.3"; level 2; protein_id "ENSMUSP00000144475.2"; transcript_support_level "2"; mgi_id "MGI:108402"; tag "basic"; havana_gene "OTTMUSG00000025101.1"; havana_transcript "OTTMUST00000061749.1";
chr5	HAVANA	CDS	33801053	33801230	0	-	1	gene_id "ENSMUSG00000004642.14"; transcript_id "ENSMUST00000139518.8"; gene_type "protein_coding"; gene_name "Slbp"; transcript_type "protein_coding"; transcript_name "Slbp-205"; exon_number 6; exon_id "ENSMUSE00000826350.3"; level 2; protein_id "ENSMUSP00000144475.2"; transcript_support_level "2"; mgi_id "MGI:108402"; tag "basic"; havana_gene "OTTMUSG00000025101.1"; havana_transcript "OTTMUST00000061749.1";
chr5	HAVANA	exon	33801081	33801230	0	-	.	gene_id "ENSMUSG00000004642.14"; transcript_id "ENSMUST00000075670.13"; gene_type "protein_coding"; gene_name "Slbp"; transcript_type "protein_coding"; transcript_name "Slbp-202"; exon_number 6; exon_id "ENSMUSE00001216264.2"; level 2; protein_id "ENSMUSP00000075093.7"; transcript_support_level "1"; mgi_id "MGI:108402"; tag "basic"; havana_gene "OTTMUSG00000025101.1"; havana_transcript "OTTMUST00000061743.1";
chr5	HAVANA	CDS	33801081	33801230	0	-	1	gene_id "ENSMUSG00000004642.14"; transcript_id "ENSMUST00000075670.13"; gene_type "protein_coding"; gene_name "Slbp"; transcript_type "protein_coding"; transcript_name "Slbp-202"; exon_number 6; exon_id "ENSMUSE00001216264.2"; level 2; protein_id "ENSMUSP00000075093.7"; transcript_support_level "1"; mgi_id "MGI:108402"; tag "basic"; havana_gene "OTTMUSG00000025101.1"; havana_transcript "OTTMUST00000061743.1";
chr5	HAVANA	exon	33801081	33801230	0	-	.	gene_id "ENSMUSG00000004642.14"; transcript_id "ENSMUST00000101354.10"; gene_type "protein_coding"; gene_name "Slbp"; transcript_type "protein_coding"; transcript_name "Slbp-203"; exon_number 5; exon_id "ENSMUSE00001216264.2"; level 2; protein_id "ENSMUSP00000098906.4"; transcript_support_level "1"; mgi_id "MGI:108402"; tag "basic"; tag "CCDS"; ccdsid "CCDS80257.1"; havana_gene "OTTMUSG00000025101.1"; havana_transcript "OTTMUST00000061742.1";
chr5	HAVANA	CDS	33801081	33801230	0	-	1	gene_id "ENSMUSG00000004642.14"; transcript_id "ENSMUST00000101354.10"; gene_type "protein_coding"; gene_name "Slbp"; transcript_type "protein_coding"; transcript_name "Slbp-203"; exon_number 5; exon_id "ENSMUSE00001216264.2"; level 2; protein_id "ENSMUSP00000098906.4"; transcript_support_level "1"; mgi_id "MGI:108402"; tag "basic"; tag "CCDS"; ccdsid "CCDS80257.1"; havana_gene "OTTMUSG00000025101.1"; havana_transcript "OTTMUST00000061742.1";
chr5	HAVANA	exon	33801081	33801230	0	-	.	gene_id "ENSMUSG00000004642.14"; transcript_id "ENSMUST00000057551.14"; gene_type "protein_coding"; gene_name "Slbp"; transcript_type "protein_coding"; transcript_name "Slbp-201"; exon_number 6; exon_id "ENSMUSE00001216264.2"; level 2; protein_id "ENSMUSP00000062930.8"; transcript_support_level "1"; mgi_id "MGI:108402"; tag "basic"; tag "Ensembl_canonical"; tag "GENCODE_Primary"; tag "appris_principal_1"; tag "CCDS"; ccdsid "CCDS19205.1"; havana_gene "OTTMUSG00000025101.1"; havana_transcript "OTTMUST00000061741.1";
chr5	HAVANA	CDS	33801081	33801230	0	-	1	gene_id "ENSMUSG00000004642.14"; transcript_id "ENSMUST00000057551.14"; gene_type "protein_coding"; gene_name "Slbp"; transcript_type "protein_coding"; transcript_name "Slbp-201"; exon_number 6; exon_id "ENSMUSE00001216264.2"; level 2; protein_id "ENSMUSP00000062930.8"; transcript_support_level "1"; mgi_id "MGI:108402"; tag "basic"; tag "Ensembl_canonical"; tag "GENCODE_Primary"; tag "appris_principal_1"; tag "CCDS"; ccdsid "CCDS19205.1"; havana_gene "OTTMUSG00000025101.1"; havana_transcript "OTTMUST00000061741.1";
chr5	HAVANA	exon	33801081	33801230	0	-	.	gene_id "ENSMUSG00000004642.14"; transcript_id "ENSMUST00000148153.3"; gene_type "protein_coding"; gene_name "Slbp"; transcript_type "retained_intron"; transcript_name "Slbp-208"; exon_number 5; exon_id "ENSMUSE00001215926.2"; level 2; transcript_support_level "5"; mgi_id "MGI:108402"; havana_gene "OTTMUSG00000025101.1"; havana_transcript "OTTMUST00000061747.1";
chr5	HAVANA	exon	33802844	33802981	0	-	.	gene_id "ENSMUSG00000004642.14"; transcript_id "ENSMUST00000075670.13"; gene_type "protein_coding"; gene_name "Slbp"; transcript_type "protein_coding"; transcript_name "Slbp-202"; exon_number 5; exon_id "ENSMUSE00001242870.2"; level 2; protein_id "ENSMUSP00000075093.7"; transcript_support_level "1"; mgi_id "MGI:108402"; tag "basic"; havana_gene "OTTMUSG00000025101.1"; havana_transcript "OTTMUST00000061743.1";
chr5	HAVANA	CDS	33802844	33802981	0	-	1	gene_id "ENSMUSG00000004642.14"; transcript_id "ENSMUST00000075670.13"; gene_type "protein_coding"; gene_name "Slbp"; transcript_type "protein_coding"; transcript_name "Slbp-202"; exon_number 5; exon_id "ENSMUSE00001242870.2"; level 2; protein_id "ENSMUSP00000075093.7"; transcript_support_level "1"; mgi_id "MGI:108402"; tag "basic"; havana_gene "OTTMUSG00000025101.1"; havana_transcript "OTTMUST00000061743.1";
chr5	HAVANA	exon	33802844	33802981	0	-	.	gene_id "ENSMUSG00000004642.14"; transcript_id "ENSMUST00000101354.10"; gene_type "protein_coding"; gene_name "Slbp"; transcript_type "protein_coding"; transcript_name "Slbp-203"; exon_number 4; exon_id "ENSMUSE00001242870.2"; level 2; protein_id "ENSMUSP00000098906.4"; transcript_support_level "1"; mgi_id "MGI:108402"; tag "basic"; tag "CCDS"; ccdsid "CCDS80257.1"; havana_gene "OTTMUSG00000025101.1"; havana_transcript "OTTMUST00000061742.1";
chr5	HAVANA	CDS	33802844	33802981	0	-	1	gene_id "ENSMUSG00000004642.14"; transcript_id "ENSMUST00000101354.10"; gene_type "protein_coding"; gene_name "Slbp"; transcript_type "protein_coding"; transcript_name "Slbp-203"; exon_number 4; exon_id "ENSMUSE00001242870.2"; level 2; protein_id "ENSMUSP00000098906.4"; transcript_support_level "1"; mgi_id "MGI:108402"; tag "basic"; tag "CCDS"; ccdsid "CCDS80257.1"; havana_gene "OTTMUSG00000025101.1"; havana_transcript "OTTMUST00000061742.1";
chr5	HAVANA	exon	33802844	33802981	0	-	.	gene_id "ENSMUSG00000004642.14"; transcript_id "ENSMUST00000057551.14"; gene_type "protein_coding"; gene_name "Slbp"; transcript_type "protein_coding"; transcript_name "Slbp-201"; exon_number 5; exon_id "ENSMUSE00001242870.2"; level 2; protein_id "ENSMUSP00000062930.8"; transcript_support_level "1"; mgi_id "MGI:108402"; tag "basic"; tag "Ensembl_canonical"; tag "GENCODE_Primary"; tag "appris_principal_1"; tag "CCDS"; ccdsid "CCDS19205.1"; havana_gene "OTTMUSG00000025101.1"; havana_transcript "OTTMUST00000061741.1";
chr5	HAVANA	CDS	33802844	33802981	0	-	1	gene_id "ENSMUSG00000004642.14"; transcript_id "ENSMUST00000057551.14"; gene_type "protein_coding"; gene_name "Slbp"; transcript_type "protein_coding"; transcript_name "Slbp-201"; exon_number 5; exon_id "ENSMUSE00001242870.2"; level 2; protein_id "ENSMUSP00000062930.8"; transcript_support_level "1"; mgi_id "MGI:108402"; tag "basic"; tag "Ensembl_canonical"; tag "GENCODE_Primary"; tag "appris_principal_1"; tag "CCDS"; ccdsid "CCDS19205.1"; havana_gene "OTTMUSG00000025101.1"; havana_transcript "OTTMUST00000061741.1";
chr5	HAVANA	exon	33802844	33802981	0	-	.	gene_id "ENSMUSG00000004642.14"; transcript_id "ENSMUST00000139518.8"; gene_type "protein_coding"; gene_name "Slbp"; transcript_type "protein_coding"; transcript_name "Slbp-205"; exon_number 5; exon_id "ENSMUSE00001242870.2"; level 2; protein_id "ENSMUSP00000144475.2"; transcript_support_level "2"; mgi_id "MGI:108402"; tag "basic"; havana_gene "OTTMUSG00000025101.1"; havana_transcript "OTTMUST00000061749.1";
chr5	HAVANA	CDS	33802844	33802981	0	-	1	gene_id "ENSMUSG00000004642.14"; transcript_id "ENSMUST00000139518.8"; gene_type "protein_coding"; gene_name "Slbp"; transcript_type "protein_coding"; transcript_name "Slbp-205"; exon_number 5; exon_id "ENSMUSE00001242870.2"; level 2; protein_id "ENSMUSP00000144475.2"; transcript_support_level "2"; mgi_id "MGI:108402"; tag "basic"; havana_gene "OTTMUSG00000025101.1"; havana_transcript "OTTMUST00000061749.1";
chr5	HAVANA	exon	33802844	33803413	0	-	.	gene_id "ENSMUSG00000004642.14"; transcript_id "ENSMUST00000148153.3"; gene_type "protein_coding"; gene_name "Slbp"; transcript_type "retained_intron"; transcript_name "Slbp-208"; exon_number 4; exon_id "ENSMUSE00000757644.3"; level 2; transcript_support_level "5"; mgi_id "MGI:108402"; havana_gene "OTTMUSG00000025101.1"; havana_transcript "OTTMUST00000061747.1";
chr5	HAVANA	exon	33802973	33802981	0	-	.	gene_id "ENSMUSG00000004642.14"; transcript_id "ENSMUST00000151081.2"; gene_type "protein_coding"; gene_name "Slbp"; transcript_type "protein_coding"; transcript_name "Slbp-209"; exon_number 4; exon_id "ENSMUSE00001473685.2"; level 2; protein_id "ENSMUSP00000121978.2"; transcript_support_level "2"; mgi_id "MGI:108402"; tag "mRNA_end_NF"; tag "cds_end_NF"; havana_gene "OTTMUSG00000025101.1"; havana_transcript "OTTMUST00000061746.1";
chr5	HAVANA	CDS	33802973	33802981	0	-	1	gene_id "ENSMUSG00000004642.14"; transcript_id "ENSMUST00000151081.2"; gene_type "protein_coding"; gene_name "Slbp"; transcript_type "protein_coding"; transcript_name "Slbp-209"; exon_number 4; exon_id "ENSMUSE00001473685.2"; level 2; protein_id "ENSMUSP00000121978.2"; transcript_support_level "2"; mgi_id "MGI:108402"; tag "mRNA_end_NF"; tag "cds_end_NF"; havana_gene "OTTMUSG00000025101.1"; havana_transcript "OTTMUST00000061746.1";
chr5	HAVANA	transcript	33802973	33809640	0	-	.	gene_id "ENSMUSG00000004642.14"; transcript_id "ENSMUST00000151081.2"; gene_type "protein_coding"; gene_name "Slbp"; transcript_type "protein_coding"; transcript_name "Slbp-209"; level 2; protein_id "ENSMUSP00000121978.2"; transcript_support_level "2"; mgi_id "MGI:108402"; tag "mRNA_end_NF"; tag "cds_end_NF"; havana_gene "OTTMUSG00000025101.1"; havana_transcript "OTTMUST00000061746.1";
chr5	HAVANA	exon	33803354	33803413	0	-	.	gene_id "ENSMUSG00000004642.14"; transcript_id "ENSMUST00000075670.13"; gene_type "protein_coding"; gene_name "Slbp"; transcript_type "protein_coding"; transcript_name "Slbp-202"; exon_number 4; exon_id "ENSMUSE00001273354.2"; level 2; protein_id "ENSMUSP00000075093.7"; transcript_support_level "1"; mgi_id "MGI:108402"; tag "basic"; havana_gene "OTTMUSG00000025101.1"; havana_transcript "OTTMUST00000061743.1";
chr5	HAVANA	CDS	33803354	33803413	0	-	1	gene_id "ENSMUSG00000004642.14"; transcript_id "ENSMUST00000075670.13"; gene_type "protein_coding"; gene_name "Slbp"; transcript_type "protein_coding"; transcript_name "Slbp-202"; exon_number 4; exon_id "ENSMUSE00001273354.2"; level 2; protein_id "ENSMUSP00000075093.7"; transcript_support_level "1"; mgi_id "MGI:108402"; tag "basic"; havana_gene "OTTMUSG00000025101.1"; havana_transcript "OTTMUST00000061743.1";
chr5	HAVANA	exon	33803354	33803413	0	-	.	gene_id "ENSMUSG00000004642.14"; transcript_id "ENSMUST00000057551.14"; gene_type "protein_coding"; gene_name "Slbp"; transcript_type "protein_coding"; transcript_name "Slbp-201"; exon_number 4; exon_id "ENSMUSE00001273354.2"; level 2; protein_id "ENSMUSP00000062930.8"; transcript_support_level "1"; mgi_id "MGI:108402"; tag "basic"; tag "Ensembl_canonical"; tag "GENCODE_Primary"; tag "appris_principal_1"; tag "CCDS"; ccdsid "CCDS19205.1"; havana_gene "OTTMUSG00000025101.1"; havana_transcript "OTTMUST00000061741.1";
chr5	HAVANA	CDS	33803354	33803413	0	-	1	gene_id "ENSMUSG00000004642.14"; transcript_id "ENSMUST00000057551.14"; gene_type "protein_coding"; gene_name "Slbp"; transcript_type "protein_coding"; transcript_name "Slbp-201"; exon_number 4; exon_id "ENSMUSE00001273354.2"; level 2; protein_id "ENSMUSP00000062930.8"; transcript_support_level "1"; mgi_id "MGI:108402"; tag "basic"; tag "Ensembl_canonical"; tag "GENCODE_Primary"; tag "appris_principal_1"; tag "CCDS"; ccdsid "CCDS19205.1"; havana_gene "OTTMUSG00000025101.1"; havana_transcript "OTTMUST00000061741.1";
chr5	HAVANA	exon	33803354	33803413	0	-	.	gene_id "ENSMUSG00000004642.14"; transcript_id "ENSMUST00000139518.8"; gene_type "protein_coding"; gene_name "Slbp"; transcript_type "protein_coding"; transcript_name "Slbp-205"; exon_number 4; exon_id "ENSMUSE00001273354.2"; level 2; protein_id "ENSMUSP00000144475.2"; transcript_support_level "2"; mgi_id "MGI:108402"; tag "basic"; havana_gene "OTTMUSG00000025101.1"; havana_transcript "OTTMUST00000061749.1";
chr5	HAVANA	CDS	33803354	33803413	0	-	1	gene_id "ENSMUSG00000004642.14"; transcript_id "ENSMUST00000139518.8"; gene_type "protein_coding"; gene_name "Slbp"; transcript_type "protein_coding"; transcript_name "Slbp-205"; exon_number 4; exon_id "ENSMUSE00001273354.2"; level 2; protein_id "ENSMUSP00000144475.2"; transcript_support_level "2"; mgi_id "MGI:108402"; tag "basic"; havana_gene "OTTMUSG00000025101.1"; havana_transcript "OTTMUST00000061749.1";
chr5	HAVANA	exon	33803354	33803413	0	-	.	gene_id "ENSMUSG00000004642.14"; transcript_id "ENSMUST00000151081.2"; gene_type "protein_coding"; gene_name "Slbp"; transcript_type "protein_coding"; transcript_name "Slbp-209"; exon_number 3; exon_id "ENSMUSE00001273354.2"; level 2; protein_id "ENSMUSP00000121978.2"; transcript_support_level "2"; mgi_id "MGI:108402"; tag "mRNA_end_NF"; tag "cds_end_NF"; havana_gene "OTTMUSG00000025101.1"; havana_transcript "OTTMUST00000061746.1";
chr5	HAVANA	CDS	33803354	33803413	0	-	1	gene_id "ENSMUSG00000004642.14"; transcript_id "ENSMUST00000151081.2"; gene_type "protein_coding"; gene_name "Slbp"; transcript_type "protein_coding"; transcript_name "Slbp-209"; exon_number 3; exon_id "ENSMUSE00001273354.2"; level 2; protein_id "ENSMUSP00000121978.2"; transcript_support_level "2"; mgi_id "MGI:108402"; tag "mRNA_end_NF"; tag "cds_end_NF"; havana_gene "OTTMUSG00000025101.1"; havana_transcript "OTTMUST00000061746.1";
chr5	HAVANA	exon	33804661	33807191	0	-	.	gene_id "ENSMUSG00000004642.14"; transcript_id "ENSMUST00000143029.3"; gene_type "protein_coding"; gene_name "Slbp"; transcript_type "retained_intron"; transcript_name "Slbp-206"; exon_number 2; exon_id "ENSMUSE00000729246.3"; level 2; transcript_support_level "2"; mgi_id "MGI:108402"; havana_gene "OTTMUSG00000025101.1"; havana_transcript "OTTMUST00000061744.1";
chr5	HAVANA	transcript	33804661	33809697	0	-	.	gene_id "ENSMUSG00000004642.14"; transcript_id "ENSMUST00000143029.3"; gene_type "protein_coding"; gene_name "Slbp"; transcript_type "retained_intron"; transcript_name "Slbp-206"; level 2; transcript_support_level "2"; mgi_id "MGI:108402"; havana_gene "OTTMUSG00000025101.1"; havana_transcript "OTTMUST00000061744.1";
chr5	HAVANA	CDS	33807087	33807118	0	-	0	gene_id "ENSMUSG00000004642.14"; transcript_id "ENSMUST00000151081.2"; gene_type "protein_coding"; gene_name "Slbp"; transcript_type "protein_coding"; transcript_name "Slbp-209"; exon_number 2; exon_id "ENSMUSE00001227873.2"; level 2; protein_id "ENSMUSP00000121978.2"; transcript_support_level "2"; mgi_id "MGI:108402"; tag "mRNA_end_NF"; tag "cds_end_NF"; havana_gene "OTTMUSG00000025101.1"; havana_transcript "OTTMUST00000061746.1";
chr5	HAVANA	exon	33807087	33807191	0	-	.	gene_id "ENSMUSG00000004642.14"; transcript_id "ENSMUST00000075670.13"; gene_type "protein_coding"; gene_name "Slbp"; transcript_type "protein_coding"; transcript_name "Slbp-202"; exon_number 3; exon_id "ENSMUSE00001206890.2"; level 2; protein_id "ENSMUSP00000075093.7"; transcript_support_level "1"; mgi_id "MGI:108402"; tag "basic"; havana_gene "OTTMUSG00000025101.1"; havana_transcript "OTTMUST00000061743.1";
chr5	HAVANA	CDS	33807087	33807191	0	-	1	gene_id "ENSMUSG00000004642.14"; transcript_id "ENSMUST00000075670.13"; gene_type "protein_coding"; gene_name "Slbp"; transcript_type "protein_coding"; transcript_name "Slbp-202"; exon_number 3; exon_id "ENSMUSE00001206890.2"; level 2; protein_id "ENSMUSP00000075093.7"; transcript_support_level "1"; mgi_id "MGI:108402"; tag "basic"; havana_gene "OTTMUSG00000025101.1"; havana_transcript "OTTMUST00000061743.1";
chr5	HAVANA	exon	33807087	33807191	0	-	.	gene_id "ENSMUSG00000004642.14"; transcript_id "ENSMUST00000101354.10"; gene_type "protein_coding"; gene_name "Slbp"; transcript_type "protein_coding"; transcript_name "Slbp-203"; exon_number 3; exon_id "ENSMUSE00001206890.2"; level 2; protein_id "ENSMUSP00000098906.4"; transcript_support_level "1"; mgi_id "MGI:108402"; tag "basic"; tag "CCDS"; ccdsid "CCDS80257.1"; havana_gene "OTTMUSG00000025101.1"; havana_transcript "OTTMUST00000061742.1";
chr5	HAVANA	CDS	33807087	33807191	0	-	1	gene_id "ENSMUSG00000004642.14"; transcript_id "ENSMUST00000101354.10"; gene_type "protein_coding"; gene_name "Slbp"; transcript_type "protein_coding"; transcript_name "Slbp-203"; exon_number 3; exon_id "ENSMUSE00001206890.2"; level 2; protein_id "ENSMUSP00000098906.4"; transcript_support_level "1"; mgi_id "MGI:108402"; tag "basic"; tag "CCDS"; ccdsid "CCDS80257.1"; havana_gene "OTTMUSG00000025101.1"; havana_transcript "OTTMUST00000061742.1";
chr5	HAVANA	exon	33807087	33807191	0	-	.	gene_id "ENSMUSG00000004642.14"; transcript_id "ENSMUST00000057551.14"; gene_type "protein_coding"; gene_name "Slbp"; transcript_type "protein_coding"; transcript_name "Slbp-201"; exon_number 3; exon_id "ENSMUSE00001206890.2"; level 2; protein_id "ENSMUSP00000062930.8"; transcript_support_level "1"; mgi_id "MGI:108402"; tag "basic"; tag "Ensembl_canonical"; tag "GENCODE_Primary"; tag "appris_principal_1"; tag "CCDS"; ccdsid "CCDS19205.1"; havana_gene "OTTMUSG00000025101.1"; havana_transcript "OTTMUST00000061741.1";
chr5	HAVANA	CDS	33807087	33807191	0	-	1	gene_id "ENSMUSG00000004642.14"; transcript_id "ENSMUST00000057551.14"; gene_type "protein_coding"; gene_name "Slbp"; transcript_type "protein_coding"; transcript_name "Slbp-201"; exon_number 3; exon_id "ENSMUSE00001206890.2"; level 2; protein_id "ENSMUSP00000062930.8"; transcript_support_level "1"; mgi_id "MGI:108402"; tag "basic"; tag "Ensembl_canonical"; tag "GENCODE_Primary"; tag "appris_principal_1"; tag "CCDS"; ccdsid "CCDS19205.1"; havana_gene "OTTMUSG00000025101.1"; havana_transcript "OTTMUST00000061741.1";
chr5	HAVANA	exon	33807087	33807191	0	-	.	gene_id "ENSMUSG00000004642.14"; transcript_id "ENSMUST00000148153.3"; gene_type "protein_coding"; gene_name "Slbp"; transcript_type "retained_intron"; transcript_name "Slbp-208"; exon_number 3; exon_id "ENSMUSE00001249558.2"; level 2; transcript_support_level "5"; mgi_id "MGI:108402"; havana_gene "OTTMUSG00000025101.1"; havana_transcript "OTTMUST00000061747.1";
chr5	HAVANA	exon	33807087	33807191	0	-	.	gene_id "ENSMUSG00000004642.14"; transcript_id "ENSMUST00000139518.8"; gene_type "protein_coding"; gene_name "Slbp"; transcript_type "protein_coding"; transcript_name "Slbp-205"; exon_number 3; exon_id "ENSMUSE00001206890.2"; level 2; protein_id "ENSMUSP00000144475.2"; transcript_support_level "2"; mgi_id "MGI:108402"; tag "basic"; havana_gene "OTTMUSG00000025101.1"; havana_transcript "OTTMUST00000061749.1";
chr5	HAVANA	CDS	33807087	33807191	0	-	1	gene_id "ENSMUSG00000004642.14"; transcript_id "ENSMUST00000139518.8"; gene_type "protein_coding"; gene_name "Slbp"; transcript_type "protein_coding"; transcript_name "Slbp-205"; exon_number 3; exon_id "ENSMUSE00001206890.2"; level 2; protein_id "ENSMUSP00000144475.2"; transcript_support_level "2"; mgi_id "MGI:108402"; tag "basic"; havana_gene "OTTMUSG00000025101.1"; havana_transcript "OTTMUST00000061749.1";
chr5	HAVANA	exon	33807087	33807191	0	-	.	gene_id "ENSMUSG00000004642.14"; transcript_id "ENSMUST00000151081.2"; gene_type "protein_coding"; gene_name "Slbp"; transcript_type "protein_coding"; transcript_name "Slbp-209"; exon_number 2; exon_id "ENSMUSE00001227873.2"; level 2; protein_id "ENSMUSP00000121978.2"; transcript_support_level "2"; mgi_id "MGI:108402"; tag "mRNA_end_NF"; tag "cds_end_NF"; havana_gene "OTTMUSG00000025101.1"; havana_transcript "OTTMUST00000061746.1";
chr5	HAVANA	start_codon	33807116	33807118	0	-	0	gene_id "ENSMUSG00000004642.14"; transcript_id "ENSMUST00000151081.2"; gene_type "protein_coding"; gene_name "Slbp"; transcript_type "protein_coding"; transcript_name "Slbp-209"; exon_number 2; exon_id "ENSMUSE00001227873.2"; level 2; protein_id "ENSMUSP00000121978.2"; transcript_support_level "2"; mgi_id "MGI:108402"; tag "mRNA_end_NF"; tag "cds_end_NF"; havana_gene "OTTMUSG00000025101.1"; havana_transcript "OTTMUST00000061746.1";
chr5	HAVANA	UTR	33807119	33807191	0	-	.	gene_id "ENSMUSG00000004642.14"; transcript_id "ENSMUST00000151081.2"; gene_type "protein_coding"; gene_name "Slbp"; transcript_type "protein_coding"; transcript_name "Slbp-209"; exon_number 2; exon_id "ENSMUSE00001227873.2"; level 2; protein_id "ENSMUSP00000121978.2"; transcript_support_level "2"; mgi_id "MGI:108402"; tag "mRNA_end_NF"; tag "cds_end_NF"; havana_gene "OTTMUSG00000025101.1"; havana_transcript "OTTMUST00000061746.1";
chr5	HAVANA	exon	33808969	33809423	0	-	.	gene_id "ENSMUSG00000004642.14"; transcript_id "ENSMUST00000126581.2"; gene_type "protein_coding"; gene_name "Slbp"; transcript_type "retained_intron"; transcript_name "Slbp-204"; exon_number 2; exon_id "ENSMUSE00000743033.2"; level 2; transcript_support_level "2"; mgi_id "MGI:108402"; havana_gene "OTTMUSG00000025101.1"; havana_transcript "OTTMUST00000061745.1";
chr5	HAVANA	transcript	33808969	33809645	0	-	.	gene_id "ENSMUSG00000004642.14"; transcript_id "ENSMUST00000126581.2"; gene_type "protein_coding"; gene_name "Slbp"; transcript_type "retained_intron"; transcript_name "Slbp-204"; level 2; transcript_support_level "2"; mgi_id "MGI:108402"; havana_gene "OTTMUSG00000025101.1"; havana_transcript "OTTMUST00000061745.1";
chr5	HAVANA	exon	33809307	33809423	0	-	.	gene_id "ENSMUSG00000004642.14"; transcript_id "ENSMUST00000075670.13"; gene_type "protein_coding"; gene_name "Slbp"; transcript_type "protein_coding"; transcript_name "Slbp-202"; exon_number 2; exon_id "ENSMUSE00001256050.2"; level 2; protein_id "ENSMUSP00000075093.7"; transcript_support_level "1"; mgi_id "MGI:108402"; tag "basic"; havana_gene "OTTMUSG00000025101.1"; havana_transcript "OTTMUST00000061743.1";
chr5	HAVANA	CDS	33809307	33809423	0	-	1	gene_id "ENSMUSG00000004642.14"; transcript_id "ENSMUST00000075670.13"; gene_type "protein_coding"; gene_name "Slbp"; transcript_type "protein_coding"; transcript_name "Slbp-202"; exon_number 2; exon_id "ENSMUSE00001256050.2"; level 2; protein_id "ENSMUSP00000075093.7"; transcript_support_level "1"; mgi_id "MGI:108402"; tag "basic"; havana_gene "OTTMUSG00000025101.1"; havana_transcript "OTTMUST00000061743.1";
chr5	HAVANA	exon	33809307	33809423	0	-	.	gene_id "ENSMUSG00000004642.14"; transcript_id "ENSMUST00000101354.10"; gene_type "protein_coding"; gene_name "Slbp"; transcript_type "protein_coding"; transcript_name "Slbp-203"; exon_number 2; exon_id "ENSMUSE00001256050.2"; level 2; protein_id "ENSMUSP00000098906.4"; transcript_support_level "1"; mgi_id "MGI:108402"; tag "basic"; tag "CCDS"; ccdsid "CCDS80257.1"; havana_gene "OTTMUSG00000025101.1"; havana_transcript "OTTMUST00000061742.1";
chr5	HAVANA	CDS	33809307	33809423	0	-	1	gene_id "ENSMUSG00000004642.14"; transcript_id "ENSMUST00000101354.10"; gene_type "protein_coding"; gene_name "Slbp"; transcript_type "protein_coding"; transcript_name "Slbp-203"; exon_number 2; exon_id "ENSMUSE00001256050.2"; level 2; protein_id "ENSMUSP00000098906.4"; transcript_support_level "1"; mgi_id "MGI:108402"; tag "basic"; tag "CCDS"; ccdsid "CCDS80257.1"; havana_gene "OTTMUSG00000025101.1"; havana_transcript "OTTMUST00000061742.1";
chr5	HAVANA	exon	33809307	33809423	0	-	.	gene_id "ENSMUSG00000004642.14"; transcript_id "ENSMUST00000057551.14"; gene_type "protein_coding"; gene_name "Slbp"; transcript_type "protein_coding"; transcript_name "Slbp-201"; exon_number 2; exon_id "ENSMUSE00001256050.2"; level 2; protein_id "ENSMUSP00000062930.8"; transcript_support_level "1"; mgi_id "MGI:108402"; tag "basic"; tag "Ensembl_canonical"; tag "GENCODE_Primary"; tag "appris_principal_1"; tag "CCDS"; ccdsid "CCDS19205.1"; havana_gene "OTTMUSG00000025101.1"; havana_transcript "OTTMUST00000061741.1";
chr5	HAVANA	CDS	33809307	33809423	0	-	1	gene_id "ENSMUSG00000004642.14"; transcript_id "ENSMUST00000057551.14"; gene_type "protein_coding"; gene_name "Slbp"; transcript_type "protein_coding"; transcript_name "Slbp-201"; exon_number 2; exon_id "ENSMUSE00001256050.2"; level 2; protein_id "ENSMUSP00000062930.8"; transcript_support_level "1"; mgi_id "MGI:108402"; tag "basic"; tag "Ensembl_canonical"; tag "GENCODE_Primary"; tag "appris_principal_1"; tag "CCDS"; ccdsid "CCDS19205.1"; havana_gene "OTTMUSG00000025101.1"; havana_transcript "OTTMUST00000061741.1";
chr5	HAVANA	exon	33809307	33809423	0	-	.	gene_id "ENSMUSG00000004642.14"; transcript_id "ENSMUST00000148153.3"; gene_type "protein_coding"; gene_name "Slbp"; transcript_type "retained_intron"; transcript_name "Slbp-208"; exon_number 2; exon_id "ENSMUSE00001231117.2"; level 2; transcript_support_level "5"; mgi_id "MGI:108402"; havana_gene "OTTMUSG00000025101.1"; havana_transcript "OTTMUST00000061747.1";
chr5	HAVANA	exon	33809307	33809423	0	-	.	gene_id "ENSMUSG00000004642.14"; transcript_id "ENSMUST00000139518.8"; gene_type "protein_coding"; gene_name "Slbp"; transcript_type "protein_coding"; transcript_name "Slbp-205"; exon_number 2; exon_id "ENSMUSE00001256050.2"; level 2; protein_id "ENSMUSP00000144475.2"; transcript_support_level "2"; mgi_id "MGI:108402"; tag "basic"; havana_gene "OTTMUSG00000025101.1"; havana_transcript "OTTMUST00000061749.1";
chr5	HAVANA	CDS	33809307	33809423	0	-	1	gene_id "ENSMUSG00000004642.14"; transcript_id "ENSMUST00000139518.8"; gene_type "protein_coding"; gene_name "Slbp"; transcript_type "protein_coding"; transcript_name "Slbp-205"; exon_number 2; exon_id "ENSMUSE00001256050.2"; level 2; protein_id "ENSMUSP00000144475.2"; transcript_support_level "2"; mgi_id "MGI:108402"; tag "basic"; havana_gene "OTTMUSG00000025101.1"; havana_transcript "OTTMUST00000061749.1";
chr5	HAVANA	exon	33809307	33809640	0	-	.	gene_id "ENSMUSG00000004642.14"; transcript_id "ENSMUST00000151081.2"; gene_type "protein_coding"; gene_name "Slbp"; transcript_type "protein_coding"; transcript_name "Slbp-209"; exon_number 1; exon_id "ENSMUSE00000841022.2"; level 2; protein_id "ENSMUSP00000121978.2"; transcript_support_level "2"; mgi_id "MGI:108402"; tag "mRNA_end_NF"; tag "cds_end_NF"; havana_gene "OTTMUSG00000025101.1"; havana_transcript "OTTMUST00000061746.1";
chr5	HAVANA	UTR	33809307	33809640	0	-	.	gene_id "ENSMUSG00000004642.14"; transcript_id "ENSMUST00000151081.2"; gene_type "protein_coding"; gene_name "Slbp"; transcript_type "protein_coding"; transcript_name "Slbp-209"; exon_number 1; exon_id "ENSMUSE00000841022.2"; level 2; protein_id "ENSMUSP00000121978.2"; transcript_support_level "2"; mgi_id "MGI:108402"; tag "mRNA_end_NF"; tag "cds_end_NF"; havana_gene "OTTMUSG00000025101.1"; havana_transcript "OTTMUST00000061746.1";
chr5	HAVANA	exon	33809307	33809697	0	-	.	gene_id "ENSMUSG00000004642.14"; transcript_id "ENSMUST00000143029.3"; gene_type "protein_coding"; gene_name "Slbp"; transcript_type "retained_intron"; transcript_name "Slbp-206"; exon_number 1; exon_id "ENSMUSE00000754605.2"; level 2; transcript_support_level "2"; mgi_id "MGI:108402"; havana_gene "OTTMUSG00000025101.1"; havana_transcript "OTTMUST00000061744.1";
chr5	HAVANA	CDS	33809539	33809597	0	-	0	gene_id "ENSMUSG00000004642.14"; transcript_id "ENSMUST00000075670.13"; gene_type "protein_coding"; gene_name "Slbp"; transcript_type "protein_coding"; transcript_name "Slbp-202"; exon_number 1; exon_id "ENSMUSE00000830250.2"; level 2; protein_id "ENSMUSP00000075093.7"; transcript_support_level "1"; mgi_id "MGI:108402"; tag "basic"; havana_gene "OTTMUSG00000025101.1"; havana_transcript "OTTMUST00000061743.1";
chr5	HAVANA	CDS	33809539	33809597	0	-	0	gene_id "ENSMUSG00000004642.14"; transcript_id "ENSMUST00000101354.10"; gene_type "protein_coding"; gene_name "Slbp"; transcript_type "protein_coding"; transcript_name "Slbp-203"; exon_number 1; exon_id "ENSMUSE00000834270.2"; level 2; protein_id "ENSMUSP00000098906.4"; transcript_support_level "1"; mgi_id "MGI:108402"; tag "basic"; tag "CCDS"; ccdsid "CCDS80257.1"; havana_gene "OTTMUSG00000025101.1"; havana_transcript "OTTMUST00000061742.1";
chr5	HAVANA	CDS	33809539	33809597	0	-	0	gene_id "ENSMUSG00000004642.14"; transcript_id "ENSMUST00000057551.14"; gene_type "protein_coding"; gene_name "Slbp"; transcript_type "protein_coding"; transcript_name "Slbp-201"; exon_number 1; exon_id "ENSMUSE00000841449.2"; level 2; protein_id "ENSMUSP00000062930.8"; transcript_support_level "1"; mgi_id "MGI:108402"; tag "basic"; tag "Ensembl_canonical"; tag "GENCODE_Primary"; tag "appris_principal_1"; tag "CCDS"; ccdsid "CCDS19205.1"; havana_gene "OTTMUSG00000025101.1"; havana_transcript "OTTMUST00000061741.1";
chr5	HAVANA	CDS	33809539	33809597	0	-	0	gene_id "ENSMUSG00000004642.14"; transcript_id "ENSMUST00000139518.8"; gene_type "protein_coding"; gene_name "Slbp"; transcript_type "protein_coding"; transcript_name "Slbp-205"; exon_number 1; exon_id "ENSMUSE00000795370.2"; level 2; protein_id "ENSMUSP00000144475.2"; transcript_support_level "2"; mgi_id "MGI:108402"; tag "basic"; havana_gene "OTTMUSG00000025101.1"; havana_transcript "OTTMUST00000061749.1";
chr5	HAVANA	exon	33809539	33809644	0	-	.	gene_id "ENSMUSG00000004642.14"; transcript_id "ENSMUST00000139518.8"; gene_type "protein_coding"; gene_name "Slbp"; transcript_type "protein_coding"; transcript_name "Slbp-205"; exon_number 1; exon_id "ENSMUSE00000795370.2"; level 2; protein_id "ENSMUSP00000144475.2"; transcript_support_level "2"; mgi_id "MGI:108402"; tag "basic"; havana_gene "OTTMUSG00000025101.1"; havana_transcript "OTTMUST00000061749.1";
chr5	HAVANA	exon	33809539	33809645	0	-	.	gene_id "ENSMUSG00000004642.14"; transcript_id "ENSMUST00000126581.2"; gene_type "protein_coding"; gene_name "Slbp"; transcript_type "retained_intron"; transcript_name "Slbp-204"; exon_number 1; exon_id "ENSMUSE00000788552.2"; level 2; transcript_support_level "2"; mgi_id "MGI:108402"; havana_gene "OTTMUSG00000025101.1"; havana_transcript "OTTMUST00000061745.1";
chr5	HAVANA	exon	33809539	33809650	0	-	.	gene_id "ENSMUSG00000004642.14"; transcript_id "ENSMUST00000101354.10"; gene_type "protein_coding"; gene_name "Slbp"; transcript_type "protein_coding"; transcript_name "Slbp-203"; exon_number 1; exon_id "ENSMUSE00000834270.2"; level 2; protein_id "ENSMUSP00000098906.4"; transcript_support_level "1"; mgi_id "MGI:108402"; tag "basic"; tag "CCDS"; ccdsid "CCDS80257.1"; havana_gene "OTTMUSG00000025101.1"; havana_transcript "OTTMUST00000061742.1";
chr5	HAVANA	exon	33809539	33809682	0	-	.	gene_id "ENSMUSG00000004642.14"; transcript_id "ENSMUST00000148153.3"; gene_type "protein_coding"; gene_name "Slbp"; transcript_type "retained_intron"; transcript_name "Slbp-208"; exon_number 1; exon_id "ENSMUSE00000746768.2"; level 2; transcript_support_level "5"; mgi_id "MGI:108402"; havana_gene "OTTMUSG00000025101.1"; havana_transcript "OTTMUST00000061747.1";
chr5	HAVANA	exon	33809539	33809689	0	-	.	gene_id "ENSMUSG00000004642.14"; transcript_id "ENSMUST00000075670.13"; gene_type "protein_coding"; gene_name "Slbp"; transcript_type "protein_coding"; transcript_name "Slbp-202"; exon_number 1; exon_id "ENSMUSE00000830250.2"; level 2; protein_id "ENSMUSP00000075093.7"; transcript_support_level "1"; mgi_id "MGI:108402"; tag "basic"; havana_gene "OTTMUSG00000025101.1"; havana_transcript "OTTMUST00000061743.1";
chr5	HAVANA	exon	33809539	33809918	0	-	.	gene_id "ENSMUSG00000004642.14"; transcript_id "ENSMUST00000057551.14"; gene_type "protein_coding"; gene_name "Slbp"; transcript_type "protein_coding"; transcript_name "Slbp-201"; exon_number 1; exon_id "ENSMUSE00000841449.2"; level 2; protein_id "ENSMUSP00000062930.8"; transcript_support_level "1"; mgi_id "MGI:108402"; tag "basic"; tag "Ensembl_canonical"; tag "GENCODE_Primary"; tag "appris_principal_1"; tag "CCDS"; ccdsid "CCDS19205.1"; havana_gene "OTTMUSG00000025101.1"; havana_transcript "OTTMUST00000061741.1";
chr5	HAVANA	start_codon	33809595	33809597	0	-	0	gene_id "ENSMUSG00000004642.14"; transcript_id "ENSMUST00000075670.13"; gene_type "protein_coding"; gene_name "Slbp"; transcript_type "protein_coding"; transcript_name "Slbp-202"; exon_number 1; exon_id "ENSMUSE00000830250.2"; level 2; protein_id "ENSMUSP00000075093.7"; transcript_support_level "1"; mgi_id "MGI:108402"; tag "basic"; havana_gene "OTTMUSG00000025101.1"; havana_transcript "OTTMUST00000061743.1";
chr5	HAVANA	start_codon	33809595	33809597	0	-	0	gene_id "ENSMUSG00000004642.14"; transcript_id "ENSMUST00000101354.10"; gene_type "protein_coding"; gene_name "Slbp"; transcript_type "protein_coding"; transcript_name "Slbp-203"; exon_number 1; exon_id "ENSMUSE00000834270.2"; level 2; protein_id "ENSMUSP00000098906.4"; transcript_support_level "1"; mgi_id "MGI:108402"; tag "basic"; tag "CCDS"; ccdsid "CCDS80257.1"; havana_gene "OTTMUSG00000025101.1"; havana_transcript "OTTMUST00000061742.1";
chr5	HAVANA	start_codon	33809595	33809597	0	-	0	gene_id "ENSMUSG00000004642.14"; transcript_id "ENSMUST00000057551.14"; gene_type "protein_coding"; gene_name "Slbp"; transcript_type "protein_coding"; transcript_name "Slbp-201"; exon_number 1; exon_id "ENSMUSE00000841449.2"; level 2; protein_id "ENSMUSP00000062930.8"; transcript_support_level "1"; mgi_id "MGI:108402"; tag "basic"; tag "Ensembl_canonical"; tag "GENCODE_Primary"; tag "appris_principal_1"; tag "CCDS"; ccdsid "CCDS19205.1"; havana_gene "OTTMUSG00000025101.1"; havana_transcript "OTTMUST00000061741.1";
chr5	HAVANA	start_codon	33809595	33809597	0	-	0	gene_id "ENSMUSG00000004642.14"; transcript_id "ENSMUST00000139518.8"; gene_type "protein_coding"; gene_name "Slbp"; transcript_type "protein_coding"; transcript_name "Slbp-205"; exon_number 1; exon_id "ENSMUSE00000795370.2"; level 2; protein_id "ENSMUSP00000144475.2"; transcript_support_level "2"; mgi_id "MGI:108402"; tag "basic"; havana_gene "OTTMUSG00000025101.1"; havana_transcript "OTTMUST00000061749.1";
chr5	HAVANA	UTR	33809598	33809644	0	-	.	gene_id "ENSMUSG00000004642.14"; transcript_id "ENSMUST00000139518.8"; gene_type "protein_coding"; gene_name "Slbp"; transcript_type "protein_coding"; transcript_name "Slbp-205"; exon_number 1; exon_id "ENSMUSE00000795370.2"; level 2; protein_id "ENSMUSP00000144475.2"; transcript_support_level "2"; mgi_id "MGI:108402"; tag "basic"; havana_gene "OTTMUSG00000025101.1"; havana_transcript "OTTMUST00000061749.1";
chr5	HAVANA	UTR	33809598	33809650	0	-	.	gene_id "ENSMUSG00000004642.14"; transcript_id "ENSMUST00000101354.10"; gene_type "protein_coding"; gene_name "Slbp"; transcript_type "protein_coding"; transcript_name "Slbp-203"; exon_number 1; exon_id "ENSMUSE00000834270.2"; level 2; protein_id "ENSMUSP00000098906.4"; transcript_support_level "1"; mgi_id "MGI:108402"; tag "basic"; tag "CCDS"; ccdsid "CCDS80257.1"; havana_gene "OTTMUSG00000025101.1"; havana_transcript "OTTMUST00000061742.1";
chr5	HAVANA	UTR	33809598	33809689	0	-	.	gene_id "ENSMUSG00000004642.14"; transcript_id "ENSMUST00000075670.13"; gene_type "protein_coding"; gene_name "Slbp"; transcript_type "protein_coding"; transcript_name "Slbp-202"; exon_number 1; exon_id "ENSMUSE00000830250.2"; level 2; protein_id "ENSMUSP00000075093.7"; transcript_support_level "1"; mgi_id "MGI:108402"; tag "basic"; havana_gene "OTTMUSG00000025101.1"; havana_transcript "OTTMUST00000061743.1";
chr5	HAVANA	UTR	33809598	33809918	0	-	.	gene_id "ENSMUSG00000004642.14"; transcript_id "ENSMUST00000057551.14"; gene_type "protein_coding"; gene_name "Slbp"; transcript_type "protein_coding"; transcript_name "Slbp-201"; exon_number 1; exon_id "ENSMUSE00000841449.2"; level 2; protein_id "ENSMUSP00000062930.8"; transcript_support_level "1"; mgi_id "MGI:108402"; tag "basic"; tag "Ensembl_canonical"; tag "GENCODE_Primary"; tag "appris_principal_1"; tag "CCDS"; ccdsid "CCDS19205.1"; havana_gene "OTTMUSG00000025101.1"; havana_transcript "OTTMUST00000061741.1";
chr5	HAVANA	UTR	33810560	33811712	0	-	.	gene_id "ENSMUSG00000019295.9"; transcript_id "ENSMUST00000019439.9"; gene_type "protein_coding"; gene_name "Tmem129"; transcript_type "protein_coding"; transcript_name "Tmem129-201"; exon_number 4; exon_id "ENSMUSE00000756797.2"; level 2; protein_id "ENSMUSP00000019439.8"; transcript_support_level "1"; mgi_id "MGI:1915616"; tag "basic"; tag "Ensembl_canonical"; tag "GENCODE_Primary"; tag "appris_principal_1"; tag "CCDS"; ccdsid "CCDS19206.1"; havana_gene "OTTMUSG00000025080.1"; havana_transcript "OTTMUST00000061696.1";
chr5	HAVANA	exon	33810560	33811958	0	-	.	gene_id "ENSMUSG00000019295.9"; transcript_id "ENSMUST00000019439.9"; gene_type "protein_coding"; gene_name "Tmem129"; transcript_type "protein_coding"; transcript_name "Tmem129-201"; exon_number 4; exon_id "ENSMUSE00000756797.2"; level 2; protein_id "ENSMUSP00000019439.8"; transcript_support_level "1"; mgi_id "MGI:1915616"; tag "basic"; tag "Ensembl_canonical"; tag "GENCODE_Primary"; tag "appris_principal_1"; tag "CCDS"; ccdsid "CCDS19206.1"; havana_gene "OTTMUSG00000025080.1"; havana_transcript "OTTMUST00000061696.1";
chr5	HAVANA	gene	33810560	33815760	0	-	.	gene_id "ENSMUSG00000019295.9"; gene_type "protein_coding"; gene_name "Tmem129"; level 2; mgi_id "MGI:1915616"; havana_gene "OTTMUSG00000025080.1";
chr5	HAVANA	transcript	33810560	33815760	0	-	.	gene_id "ENSMUSG00000019295.9"; transcript_id "ENSMUST00000019439.9"; gene_type "protein_coding"; gene_name "Tmem129"; transcript_type "protein_coding"; transcript_name "Tmem129-201"; level 2; protein_id "ENSMUSP00000019439.8"; transcript_support_level "1"; mgi_id "MGI:1915616"; tag "basic"; tag "Ensembl_canonical"; tag "GENCODE_Primary"; tag "appris_principal_1"; tag "CCDS"; ccdsid "CCDS19206.1"; havana_gene "OTTMUSG00000025080.1"; havana_transcript "OTTMUST00000061696.1";
chr5	HAVANA	exon	33810563	33811958	0	-	.	gene_id "ENSMUSG00000019295.9"; transcript_id "ENSMUST00000140931.2"; gene_type "protein_coding"; gene_name "Tmem129"; transcript_type "retained_intron"; transcript_name "Tmem129-203"; exon_number 4; exon_id "ENSMUSE00000746779.2"; level 2; transcript_support_level "1"; mgi_id "MGI:1915616"; havana_gene "OTTMUSG00000025080.1"; havana_transcript "OTTMUST00000061697.1";
chr5	HAVANA	transcript	33810563	33815243	0	-	.	gene_id "ENSMUSG00000019295.9"; transcript_id "ENSMUST00000140931.2"; gene_type "protein_coding"; gene_name "Tmem129"; transcript_type "retained_intron"; transcript_name "Tmem129-203"; level 2; transcript_support_level "1"; mgi_id "MGI:1915616"; havana_gene "OTTMUSG00000025080.1"; havana_transcript "OTTMUST00000061697.1";
chr5	HAVANA	UTR	33811466	33811712	0	-	.	gene_id "ENSMUSG00000019295.9"; transcript_id "ENSMUST00000200849.2"; gene_type "protein_coding"; gene_name "Tmem129"; transcript_type "protein_coding"; transcript_name "Tmem129-204"; exon_number 2; exon_id "ENSMUSE00001360526.2"; level 2; protein_id "ENSMUSP00000144662.2"; transcript_support_level "3"; mgi_id "MGI:1915616"; tag "basic"; havana_gene "OTTMUSG00000025080.1"; havana_transcript "OTTMUST00000138342.1";
chr5	HAVANA	exon	33811466	33811958	0	-	.	gene_id "ENSMUSG00000019295.9"; transcript_id "ENSMUST00000200849.2"; gene_type "protein_coding"; gene_name "Tmem129"; transcript_type "protein_coding"; transcript_name "Tmem129-204"; exon_number 2; exon_id "ENSMUSE00001360526.2"; level 2; protein_id "ENSMUSP00000144662.2"; transcript_support_level "3"; mgi_id "MGI:1915616"; tag "basic"; havana_gene "OTTMUSG00000025080.1"; havana_transcript "OTTMUST00000138342.1";
chr5	HAVANA	transcript	33811466	33812830	0	-	.	gene_id "ENSMUSG00000019295.9"; transcript_id "ENSMUST00000200849.2"; gene_type "protein_coding"; gene_name "Tmem129"; transcript_type "protein_coding"; transcript_name "Tmem129-204"; level 2; protein_id "ENSMUSP00000144662.2"; transcript_support_level "3"; mgi_id "MGI:1915616"; tag "basic"; havana_gene "OTTMUSG00000025080.1"; havana_transcript "OTTMUST00000138342.1";
chr5	HAVANA	stop_codon	33811710	33811712	0	-	0	gene_id "ENSMUSG00000019295.9"; transcript_id "ENSMUST00000019439.9"; gene_type "protein_coding"; gene_name "Tmem129"; transcript_type "protein_coding"; transcript_name "Tmem129-201"; exon_number 4; exon_id "ENSMUSE00000756797.2"; level 2; protein_id "ENSMUSP00000019439.8"; transcript_support_level "1"; mgi_id "MGI:1915616"; tag "basic"; tag "Ensembl_canonical"; tag "GENCODE_Primary"; tag "appris_principal_1"; tag "CCDS"; ccdsid "CCDS19206.1"; havana_gene "OTTMUSG00000025080.1"; havana_transcript "OTTMUST00000061696.1";
chr5	HAVANA	stop_codon	33811710	33811712	0	-	0	gene_id "ENSMUSG00000019295.9"; transcript_id "ENSMUST00000200849.2"; gene_type "protein_coding"; gene_name "Tmem129"; transcript_type "protein_coding"; transcript_name "Tmem129-204"; exon_number 2; exon_id "ENSMUSE00001360526.2"; level 2; protein_id "ENSMUSP00000144662.2"; transcript_support_level "3"; mgi_id "MGI:1915616"; tag "basic"; havana_gene "OTTMUSG00000025080.1"; havana_transcript "OTTMUST00000138342.1";
chr5	HAVANA	CDS	33811713	33811934	0	-	0	gene_id "ENSMUSG00000019295.9"; transcript_id "ENSMUST00000200849.2"; gene_type "protein_coding"; gene_name "Tmem129"; transcript_type "protein_coding"; transcript_name "Tmem129-204"; exon_number 2; exon_id "ENSMUSE00001360526.2"; level 2; protein_id "ENSMUSP00000144662.2"; transcript_support_level "3"; mgi_id "MGI:1915616"; tag "basic"; havana_gene "OTTMUSG00000025080.1"; havana_transcript "OTTMUST00000138342.1";
chr5	HAVANA	CDS	33811713	33811958	0	-	0	gene_id "ENSMUSG00000019295.9"; transcript_id "ENSMUST00000019439.9"; gene_type "protein_coding"; gene_name "Tmem129"; transcript_type "protein_coding"; transcript_name "Tmem129-201"; exon_number 4; exon_id "ENSMUSE00000756797.2"; level 2; protein_id "ENSMUSP00000019439.8"; transcript_support_level "1"; mgi_id "MGI:1915616"; tag "basic"; tag "Ensembl_canonical"; tag "GENCODE_Primary"; tag "appris_principal_1"; tag "CCDS"; ccdsid "CCDS19206.1"; havana_gene "OTTMUSG00000025080.1"; havana_transcript "OTTMUST00000061696.1";
chr5	HAVANA	start_codon	33811932	33811934	0	-	0	gene_id "ENSMUSG00000019295.9"; transcript_id "ENSMUST00000200849.2"; gene_type "protein_coding"; gene_name "Tmem129"; transcript_type "protein_coding"; transcript_name "Tmem129-204"; exon_number 2; exon_id "ENSMUSE00001360526.2"; level 2; protein_id "ENSMUSP00000144662.2"; transcript_support_level "3"; mgi_id "MGI:1915616"; tag "basic"; havana_gene "OTTMUSG00000025080.1"; havana_transcript "OTTMUST00000138342.1";
chr5	HAVANA	UTR	33811935	33811958	0	-	.	gene_id "ENSMUSG00000019295.9"; transcript_id "ENSMUST00000200849.2"; gene_type "protein_coding"; gene_name "Tmem129"; transcript_type "protein_coding"; transcript_name "Tmem129-204"; exon_number 2; exon_id "ENSMUSE00001360526.2"; level 2; protein_id "ENSMUSP00000144662.2"; transcript_support_level "3"; mgi_id "MGI:1915616"; tag "basic"; havana_gene "OTTMUSG00000025080.1"; havana_transcript "OTTMUST00000138342.1";
chr5	HAVANA	exon	33812057	33812216	0	-	.	gene_id "ENSMUSG00000019295.9"; transcript_id "ENSMUST00000019439.9"; gene_type "protein_coding"; gene_name "Tmem129"; transcript_type "protein_coding"; transcript_name "Tmem129-201"; exon_number 3; exon_id "ENSMUSE00001281615.2"; level 2; protein_id "ENSMUSP00000019439.8"; transcript_support_level "1"; mgi_id "MGI:1915616"; tag "basic"; tag "Ensembl_canonical"; tag "GENCODE_Primary"; tag "appris_principal_1"; tag "CCDS"; ccdsid "CCDS19206.1"; havana_gene "OTTMUSG00000025080.1"; havana_transcript "OTTMUST00000061696.1";
chr5	HAVANA	CDS	33812057	33812216	0	-	1	gene_id "ENSMUSG00000019295.9"; transcript_id "ENSMUST00000019439.9"; gene_type "protein_coding"; gene_name "Tmem129"; transcript_type "protein_coding"; transcript_name "Tmem129-201"; exon_number 3; exon_id "ENSMUSE00001281615.2"; level 2; protein_id "ENSMUSP00000019439.8"; transcript_support_level "1"; mgi_id "MGI:1915616"; tag "basic"; tag "Ensembl_canonical"; tag "GENCODE_Primary"; tag "appris_principal_1"; tag "CCDS"; ccdsid "CCDS19206.1"; havana_gene "OTTMUSG00000025080.1"; havana_transcript "OTTMUST00000061696.1";
chr5	HAVANA	exon	33812057	33812216	0	-	.	gene_id "ENSMUSG00000019295.9"; transcript_id "ENSMUST00000140931.2"; gene_type "protein_coding"; gene_name "Tmem129"; transcript_type "retained_intron"; transcript_name "Tmem129-203"; exon_number 3; exon_id "ENSMUSE00001294962.2"; level 2; transcript_support_level "1"; mgi_id "MGI:1915616"; havana_gene "OTTMUSG00000025080.1"; havana_transcript "OTTMUST00000061697.1";
chr5	HAVANA	exon	33812667	33812830	0	-	.	gene_id "ENSMUSG00000019295.9"; transcript_id "ENSMUST00000200849.2"; gene_type "protein_coding"; gene_name "Tmem129"; transcript_type "protein_coding"; transcript_name "Tmem129-204"; exon_number 1; exon_id "ENSMUSE00001359335.2"; level 2; protein_id "ENSMUSP00000144662.2"; transcript_support_level "3"; mgi_id "MGI:1915616"; tag "basic"; havana_gene "OTTMUSG00000025080.1"; havana_transcript "OTTMUST00000138342.1";
chr5	HAVANA	UTR	33812667	33812830	0	-	.	gene_id "ENSMUSG00000019295.9"; transcript_id "ENSMUST00000200849.2"; gene_type "protein_coding"; gene_name "Tmem129"; transcript_type "protein_coding"; transcript_name "Tmem129-204"; exon_number 1; exon_id "ENSMUSE00001359335.2"; level 2; protein_id "ENSMUSP00000144662.2"; transcript_support_level "3"; mgi_id "MGI:1915616"; tag "basic"; havana_gene "OTTMUSG00000025080.1"; havana_transcript "OTTMUST00000138342.1";
chr5	HAVANA	exon	33812667	33813141	0	-	.	gene_id "ENSMUSG00000019295.9"; transcript_id "ENSMUST00000019439.9"; gene_type "protein_coding"; gene_name "Tmem129"; transcript_type "protein_coding"; transcript_name "Tmem129-201"; exon_number 2; exon_id "ENSMUSE00001290005.2"; level 2; protein_id "ENSMUSP00000019439.8"; transcript_support_level "1"; mgi_id "MGI:1915616"; tag "basic"; tag "Ensembl_canonical"; tag "GENCODE_Primary"; tag "appris_principal_1"; tag "CCDS"; ccdsid "CCDS19206.1"; havana_gene "OTTMUSG00000025080.1"; havana_transcript "OTTMUST00000061696.1";
chr5	HAVANA	CDS	33812667	33813141	0	-	2	gene_id "ENSMUSG00000019295.9"; transcript_id "ENSMUST00000019439.9"; gene_type "protein_coding"; gene_name "Tmem129"; transcript_type "protein_coding"; transcript_name "Tmem129-201"; exon_number 2; exon_id "ENSMUSE00001290005.2"; level 2; protein_id "ENSMUSP00000019439.8"; transcript_support_level "1"; mgi_id "MGI:1915616"; tag "basic"; tag "Ensembl_canonical"; tag "GENCODE_Primary"; tag "appris_principal_1"; tag "CCDS"; ccdsid "CCDS19206.1"; havana_gene "OTTMUSG00000025080.1"; havana_transcript "OTTMUST00000061696.1";
chr5	HAVANA	exon	33812667	33813141	0	-	.	gene_id "ENSMUSG00000019295.9"; transcript_id "ENSMUST00000140931.2"; gene_type "protein_coding"; gene_name "Tmem129"; transcript_type "retained_intron"; transcript_name "Tmem129-203"; exon_number 2; exon_id "ENSMUSE00001293468.2"; level 2; transcript_support_level "1"; mgi_id "MGI:1915616"; havana_gene "OTTMUSG00000025080.1"; havana_transcript "OTTMUST00000061697.1";
chr5	HAVANA	exon	33812902	33813141	0	-	.	gene_id "ENSMUSG00000019295.9"; transcript_id "ENSMUST00000125527.2"; gene_type "protein_coding"; gene_name "Tmem129"; transcript_type "retained_intron"; transcript_name "Tmem129-202"; exon_number 2; exon_id "ENSMUSE00000820778.2"; level 2; transcript_support_level "2"; mgi_id "MGI:1915616"; havana_gene "OTTMUSG00000025080.1"; havana_transcript "OTTMUST00000061698.1";
chr5	HAVANA	transcript	33812902	33815200	0	-	.	gene_id "ENSMUSG00000019295.9"; transcript_id "ENSMUST00000125527.2"; gene_type "protein_coding"; gene_name "Tmem129"; transcript_type "retained_intron"; transcript_name "Tmem129-202"; level 2; transcript_support_level "2"; mgi_id "MGI:1915616"; havana_gene "OTTMUSG00000025080.1"; havana_transcript "OTTMUST00000061698.1";
chr5	HAVANA	exon	33814616	33815200	0	-	.	gene_id "ENSMUSG00000019295.9"; transcript_id "ENSMUST00000125527.2"; gene_type "protein_coding"; gene_name "Tmem129"; transcript_type "retained_intron"; transcript_name "Tmem129-202"; exon_number 1; exon_id "ENSMUSE00000778083.2"; level 2; transcript_support_level "2"; mgi_id "MGI:1915616"; havana_gene "OTTMUSG00000025080.1"; havana_transcript "OTTMUST00000061698.1";
chr5	HAVANA	exon	33814906	33815243	0	-	.	gene_id "ENSMUSG00000019295.9"; transcript_id "ENSMUST00000140931.2"; gene_type "protein_coding"; gene_name "Tmem129"; transcript_type "retained_intron"; transcript_name "Tmem129-203"; exon_number 1; exon_id "ENSMUSE00000375209.6"; level 2; transcript_support_level "1"; mgi_id "MGI:1915616"; havana_gene "OTTMUSG00000025080.1"; havana_transcript "OTTMUST00000061697.1";
chr5	HAVANA	CDS	33814967	33815171	0	-	0	gene_id "ENSMUSG00000019295.9"; transcript_id "ENSMUST00000019439.9"; gene_type "protein_coding"; gene_name "Tmem129"; transcript_type "protein_coding"; transcript_name "Tmem129-201"; exon_number 1; exon_id "ENSMUSE00000785300.3"; level 2; protein_id "ENSMUSP00000019439.8"; transcript_support_level "1"; mgi_id "MGI:1915616"; tag "basic"; tag "Ensembl_canonical"; tag "GENCODE_Primary"; tag "appris_principal_1"; tag "CCDS"; ccdsid "CCDS19206.1"; havana_gene "OTTMUSG00000025080.1"; havana_transcript "OTTMUST00000061696.1";
chr5	HAVANA	exon	33814967	33815760	0	-	.	gene_id "ENSMUSG00000019295.9"; transcript_id "ENSMUST00000019439.9"; gene_type "protein_coding"; gene_name "Tmem129"; transcript_type "protein_coding"; transcript_name "Tmem129-201"; exon_number 1; exon_id "ENSMUSE00000785300.3"; level 2; protein_id "ENSMUSP00000019439.8"; transcript_support_level "1"; mgi_id "MGI:1915616"; tag "basic"; tag "Ensembl_canonical"; tag "GENCODE_Primary"; tag "appris_principal_1"; tag "CCDS"; ccdsid "CCDS19206.1"; havana_gene "OTTMUSG00000025080.1"; havana_transcript "OTTMUST00000061696.1";
chr5	HAVANA	start_codon	33815169	33815171	0	-	0	gene_id "ENSMUSG00000019295.9"; transcript_id "ENSMUST00000019439.9"; gene_type "protein_coding"; gene_name "Tmem129"; transcript_type "protein_coding"; transcript_name "Tmem129-201"; exon_number 1; exon_id "ENSMUSE00000785300.3"; level 2; protein_id "ENSMUSP00000019439.8"; transcript_support_level "1"; mgi_id "MGI:1915616"; tag "basic"; tag "Ensembl_canonical"; tag "GENCODE_Primary"; tag "appris_principal_1"; tag "CCDS"; ccdsid "CCDS19206.1"; havana_gene "OTTMUSG00000025080.1"; havana_transcript "OTTMUST00000061696.1";
chr5	HAVANA	UTR	33815172	33815760	0	-	.	gene_id "ENSMUSG00000019295.9"; transcript_id "ENSMUST00000019439.9"; gene_type "protein_coding"; gene_name "Tmem129"; transcript_type "protein_coding"; transcript_name "Tmem129-201"; exon_number 1; exon_id "ENSMUSE00000785300.3"; level 2; protein_id "ENSMUSP00000019439.8"; transcript_support_level "1"; mgi_id "MGI:1915616"; tag "basic"; tag "Ensembl_canonical"; tag "GENCODE_Primary"; tag "appris_principal_1"; tag "CCDS"; ccdsid "CCDS19206.1"; havana_gene "OTTMUSG00000025080.1"; havana_transcript "OTTMUST00000061696.1";
chr5	HAVANA	gene	33840069	33840318	0	-	.	gene_id "ENSMUSG00000106971.2"; gene_type "processed_pseudogene"; gene_name "Gm42965"; level 2; mgi_id "MGI:5663102"; havana_gene "OTTMUSG00000055668.1";
chr5	HAVANA	transcript	33840069	33840318	0	-	.	gene_id "ENSMUSG00000106971.2"; transcript_id "ENSMUST00000201254.2"; gene_type "processed_pseudogene"; gene_name "Gm42965"; transcript_type "processed_pseudogene"; transcript_name "Gm42965-201"; level 2; transcript_support_level "NA"; mgi_id "MGI:5663102"; ont "PGO:0000004"; tag "basic"; tag "Ensembl_canonical"; tag "GENCODE_Primary"; havana_gene "OTTMUSG00000055668.1"; havana_transcript "OTTMUST00000137782.1";
chr5	HAVANA	exon	33840069	33840318	0	-	.	gene_id "ENSMUSG00000106971.2"; transcript_id "ENSMUST00000201254.2"; gene_type "processed_pseudogene"; gene_name "Gm42965"; transcript_type "processed_pseudogene"; transcript_name "Gm42965-201"; exon_number 1; exon_id "ENSMUSE00001362490.2"; level 2; transcript_support_level "NA"; mgi_id "MGI:5663102"; ont "PGO:0000004"; tag "basic"; tag "Ensembl_canonical"; tag "GENCODE_Primary"; havana_gene "OTTMUSG00000055668.1"; havana_transcript "OTTMUST00000137782.1";
chr5	HAVANA	exon	33861657	33862119	0	-	.	gene_id "ENSMUSG00000142886.1"; transcript_id "ENSMUST00000373716.1"; gene_type "lncRNA"; gene_name "ENSMUSG00000142886"; transcript_type "lncRNA"; transcript_name "ENSMUST00000373716"; exon_number 2; exon_id "ENSMUSE00001735179.1"; level 2; tag "basic"; tag "Ensembl_canonical"; tag "GENCODE_Primary"; tag "TAGENE";
chr5	HAVANA	gene	33861657	33863100	0	-	.	gene_id "ENSMUSG00000142886.1"; gene_type "lncRNA"; gene_name "ENSMUSG00000142886"; level 2;
chr5	HAVANA	transcript	33861657	33863100	0	-	.	gene_id "ENSMUSG00000142886.1"; transcript_id "ENSMUST00000373716.1"; gene_type "lncRNA"; gene_name "ENSMUSG00000142886"; transcript_type "lncRNA"; transcript_name "ENSMUST00000373716"; level 2; tag "basic"; tag "Ensembl_canonical"; tag "GENCODE_Primary"; tag "TAGENE";
chr5	HAVANA	exon	33863042	33863100	0	-	.	gene_id "ENSMUSG00000142886.1"; transcript_id "ENSMUST00000373716.1"; gene_type "lncRNA"; gene_name "ENSMUSG00000142886"; transcript_type "lncRNA"; transcript_name "ENSMUST00000373716"; exon_number 1; exon_id "ENSMUSE00001735180.1"; level 2; tag "basic"; tag "Ensembl_canonical"; tag "GENCODE_Primary"; tag "TAGENE";
chr5	HAVANA	gene	33877387	33881013	0	-	.	gene_id "ENSMUSG00000106896.2"; gene_type "TEC"; gene_name "G630022F23Rik"; level 2; mgi_id "MGI:3704248"; havana_gene "OTTMUSG00000055660.1";
chr5	HAVANA	transcript	33877387	33881013	0	-	.	gene_id "ENSMUSG00000106896.2"; transcript_id "ENSMUST00000202923.2"; gene_type "TEC"; gene_name "G630022F23Rik"; transcript_type "TEC"; transcript_name "G630022F23Rik-201"; level 2; transcript_support_level "NA"; mgi_id "MGI:3704248"; tag "basic"; tag "Ensembl_canonical"; tag "GENCODE_Primary"; havana_gene "OTTMUSG00000055660.1"; havana_transcript "OTTMUST00000137754.1";
chr5	HAVANA	exon	33877387	33881013	0	-	.	gene_id "ENSMUSG00000106896.2"; transcript_id "ENSMUST00000202923.2"; gene_type "TEC"; gene_name "G630022F23Rik"; transcript_type "TEC"; transcript_name "G630022F23Rik-201"; exon_number 1; exon_id "ENSMUSE00001359733.2"; level 2; transcript_support_level "NA"; mgi_id "MGI:3704248"; tag "basic"; tag "Ensembl_canonical"; tag "GENCODE_Primary"; havana_gene "OTTMUSG00000055660.1"; havana_transcript "OTTMUST00000137754.1";
chr5	HAVANA	UTR	33897017	33899809	0	-	.	gene_id "ENSMUSG00000005299.7"; transcript_id "ENSMUST00000005431.6"; gene_type "protein_coding"; gene_name "Letm1"; transcript_type "protein_coding"; transcript_name "Letm1-201"; exon_number 14; exon_id "ENSMUSE00000735498.2"; level 2; protein_id "ENSMUSP00000005431.6"; transcript_support_level "1"; mgi_id "MGI:1932557"; tag "basic"; tag "Ensembl_canonical"; tag "GENCODE_Primary"; tag "appris_principal_1"; tag "CCDS"; ccdsid "CCDS19207.1"; havana_gene "OTTMUSG00000021523.1"; havana_transcript "OTTMUST00000051047.1";
chr5	HAVANA	exon	33897017	33899956	0	-	.	gene_id "ENSMUSG00000005299.7"; transcript_id "ENSMUST00000005431.6"; gene_type "protein_coding"; gene_name "Letm1"; transcript_type "protein_coding"; transcript_name "Letm1-201"; exon_number 14; exon_id "ENSMUSE00000735498.2"; level 2; protein_id "ENSMUSP00000005431.6"; transcript_support_level "1"; mgi_id "MGI:1932557"; tag "basic"; tag "Ensembl_canonical"; tag "GENCODE_Primary"; tag "appris_principal_1"; tag "CCDS"; ccdsid "CCDS19207.1"; havana_gene "OTTMUSG00000021523.1"; havana_transcript "OTTMUST00000051047.1";
chr5	HAVANA	gene	33897017	33940161	0	-	.	gene_id "ENSMUSG00000005299.7"; gene_type "protein_coding"; gene_name "Letm1"; level 2; mgi_id "MGI:1932557"; tag "overlapping_locus"; havana_gene "OTTMUSG00000021523.1";
chr5	HAVANA	transcript	33897017	33940161	0	-	.	gene_id "ENSMUSG00000005299.7"; transcript_id "ENSMUST00000005431.6"; gene_type "protein_coding"; gene_name "Letm1"; transcript_type "protein_coding"; transcript_name "Letm1-201"; level 2; protein_id "ENSMUSP00000005431.6"; transcript_support_level "1"; mgi_id "MGI:1932557"; tag "basic"; tag "Ensembl_canonical"; tag "GENCODE_Primary"; tag "appris_principal_1"; tag "CCDS"; ccdsid "CCDS19207.1"; havana_gene "OTTMUSG00000021523.1"; havana_transcript "OTTMUST00000051047.1";
chr5	HAVANA	stop_codon	33899807	33899809	0	-	0	gene_id "ENSMUSG00000005299.7"; transcript_id "ENSMUST00000005431.6"; gene_type "protein_coding"; gene_name "Letm1"; transcript_type "protein_coding"; transcript_name "Letm1-201"; exon_number 14; exon_id "ENSMUSE00000735498.2"; level 2; protein_id "ENSMUSP00000005431.6"; transcript_support_level "1"; mgi_id "MGI:1932557"; tag "basic"; tag "Ensembl_canonical"; tag "GENCODE_Primary"; tag "appris_principal_1"; tag "CCDS"; ccdsid "CCDS19207.1"; havana_gene "OTTMUSG00000021523.1"; havana_transcript "OTTMUST00000051047.1";
chr5	HAVANA	CDS	33899810	33899956	0	-	0	gene_id "ENSMUSG00000005299.7"; transcript_id "ENSMUST00000005431.6"; gene_type "protein_coding"; gene_name "Letm1"; transcript_type "protein_coding"; transcript_name "Letm1-201"; exon_number 14; exon_id "ENSMUSE00000735498.2"; level 2; protein_id "ENSMUSP00000005431.6"; transcript_support_level "1"; mgi_id "MGI:1932557"; tag "basic"; tag "Ensembl_canonical"; tag "GENCODE_Primary"; tag "appris_principal_1"; tag "CCDS"; ccdsid "CCDS19207.1"; havana_gene "OTTMUSG00000021523.1"; havana_transcript "OTTMUST00000051047.1";
chr5	HAVANA	exon	33899878	33899956	0	-	.	gene_id "ENSMUSG00000005299.7"; transcript_id "ENSMUST00000149886.2"; gene_type "protein_coding"; gene_name "Letm1"; transcript_type "retained_intron"; transcript_name "Letm1-204"; exon_number 7; exon_id "ENSMUSE00000418503.6"; level 2; transcript_support_level "1"; mgi_id "MGI:1932557"; havana_gene "OTTMUSG00000021523.1"; havana_transcript "OTTMUST00000075324.1";
chr5	ENSEMBL_gcm37	exon	33899878	33899956	0.0580765716442252	-	.	gene_id "ENSMUSG00000005299.7"; transcript_id "ENSMUSG00000005299.7_tx_2"; exon_id "chr5_33899878_33899956_-"; exonnum "16"; txlen "2301";
chr5	ENSEMBL_gcm37	exon	33899878	33899956	0.0345092672088875	-	.	gene_id "ENSMUSG00000005299.7"; transcript_id "ENSMUSG00000005299.7_tx_3"; exon_id "chr5_33899878_33899956_-"; exonnum "16"; txlen "2357";
chr5	HAVANA	transcript	33899878	33910906	0	-	.	gene_id "ENSMUSG00000005299.7"; transcript_id "ENSMUST00000149886.2"; gene_type "protein_coding"; gene_name "Letm1"; transcript_type "retained_intron"; transcript_name "Letm1-204"; level 2; transcript_support_level "1"; mgi_id "MGI:1932557"; havana_gene "OTTMUSG00000021523.1"; havana_transcript "OTTMUST00000075324.1";
chr5	HAVANA	exon	33900986	33901124	0	-	.	gene_id "ENSMUSG00000005299.7"; transcript_id "ENSMUST00000005431.6"; gene_type "protein_coding"; gene_name "Letm1"; transcript_type "protein_coding"; transcript_name "Letm1-201"; exon_number 13; exon_id "ENSMUSE00001290436.2"; level 2; protein_id "ENSMUSP00000005431.6"; transcript_support_level "1"; mgi_id "MGI:1932557"; tag "basic"; tag "Ensembl_canonical"; tag "GENCODE_Primary"; tag "appris_principal_1"; tag "CCDS"; ccdsid "CCDS19207.1"; havana_gene "OTTMUSG00000021523.1"; havana_transcript "OTTMUST00000051047.1";
chr5	HAVANA	CDS	33900986	33901124	0	-	1	gene_id "ENSMUSG00000005299.7"; transcript_id "ENSMUST00000005431.6"; gene_type "protein_coding"; gene_name "Letm1"; transcript_type "protein_coding"; transcript_name "Letm1-201"; exon_number 13; exon_id "ENSMUSE00001290436.2"; level 2; protein_id "ENSMUSP00000005431.6"; transcript_support_level "1"; mgi_id "MGI:1932557"; tag "basic"; tag "Ensembl_canonical"; tag "GENCODE_Primary"; tag "appris_principal_1"; tag "CCDS"; ccdsid "CCDS19207.1"; havana_gene "OTTMUSG00000021523.1"; havana_transcript "OTTMUST00000051047.1";
chr5	HAVANA	exon	33900986	33901124	0	-	.	gene_id "ENSMUSG00000005299.7"; transcript_id "ENSMUST00000149886.2"; gene_type "protein_coding"; gene_name "Letm1"; transcript_type "retained_intron"; transcript_name "Letm1-204"; exon_number 6; exon_id "ENSMUSE00001312119.2"; level 2; transcript_support_level "1"; mgi_id "MGI:1932557"; havana_gene "OTTMUSG00000021523.1"; havana_transcript "OTTMUST00000075324.1";
chr5	ENSEMBL_gcm37	exon	33900986	33901124	0.0580765716442252	-	.	gene_id "ENSMUSG00000005299.7"; transcript_id "ENSMUSG00000005299.7_tx_2"; exon_id "chr5_33900986_33901124_-"; exonnum "15"; txlen "2301";
chr5	ENSEMBL_gcm37	exon	33900986	33901124	0.0345092672088875	-	.	gene_id "ENSMUSG00000005299.7"; transcript_id "ENSMUSG00000005299.7_tx_3"; exon_id "chr5_33900986_33901124_-"; exonnum "15"; txlen "2357";
chr5	HAVANA	exon	33902360	33902547	0	-	.	gene_id "ENSMUSG00000005299.7"; transcript_id "ENSMUST00000005431.6"; gene_type "protein_coding"; gene_name "Letm1"; transcript_type "protein_coding"; transcript_name "Letm1-201"; exon_number 12; exon_id "ENSMUSE00000185731.4"; level 2; protein_id "ENSMUSP00000005431.6"; transcript_support_level "1"; mgi_id "MGI:1932557"; tag "basic"; tag "Ensembl_canonical"; tag "GENCODE_Primary"; tag "appris_principal_1"; tag "CCDS"; ccdsid "CCDS19207.1"; havana_gene "OTTMUSG00000021523.1"; havana_transcript "OTTMUST00000051047.1";
chr5	HAVANA	CDS	33902360	33902547	0	-	0	gene_id "ENSMUSG00000005299.7"; transcript_id "ENSMUST00000005431.6"; gene_type "protein_coding"; gene_name "Letm1"; transcript_type "protein_coding"; transcript_name "Letm1-201"; exon_number 12; exon_id "ENSMUSE00000185731.4"; level 2; protein_id "ENSMUSP00000005431.6"; transcript_support_level "1"; mgi_id "MGI:1932557"; tag "basic"; tag "Ensembl_canonical"; tag "GENCODE_Primary"; tag "appris_principal_1"; tag "CCDS"; ccdsid "CCDS19207.1"; havana_gene "OTTMUSG00000021523.1"; havana_transcript "OTTMUST00000051047.1";
chr5	ENSEMBL_gcm37	exon	33902360	33902547	0.0580765716442252	-	.	gene_id "ENSMUSG00000005299.7"; transcript_id "ENSMUSG00000005299.7_tx_2"; exon_id "chr5_33902360_33902547_-"; exonnum "14"; txlen "2301";
chr5	ENSEMBL_gcm37	exon	33902360	33902547	0.0345092672088875	-	.	gene_id "ENSMUSG00000005299.7"; transcript_id "ENSMUSG00000005299.7_tx_3"; exon_id "chr5_33902360_33902547_-"; exonnum "14"; txlen "2357";
chr5	HAVANA	exon	33902360	33903718	0	-	.	gene_id "ENSMUSG00000005299.7"; transcript_id "ENSMUST00000149886.2"; gene_type "protein_coding"; gene_name "Letm1"; transcript_type "retained_intron"; transcript_name "Letm1-204"; exon_number 5; exon_id "ENSMUSE00000772868.2"; level 2; transcript_support_level "1"; mgi_id "MGI:1932557"; havana_gene "OTTMUSG00000021523.1"; havana_transcript "OTTMUST00000075324.1";
chr5	HAVANA	exon	33903584	33903718	0	-	.	gene_id "ENSMUSG00000005299.7"; transcript_id "ENSMUST00000005431.6"; gene_type "protein_coding"; gene_name "Letm1"; transcript_type "protein_coding"; transcript_name "Letm1-201"; exon_number 11; exon_id "ENSMUSE00000185724.4"; level 2; protein_id "ENSMUSP00000005431.6"; transcript_support_level "1"; mgi_id "MGI:1932557"; tag "basic"; tag "Ensembl_canonical"; tag "GENCODE_Primary"; tag "appris_principal_1"; tag "CCDS"; ccdsid "CCDS19207.1"; havana_gene "OTTMUSG00000021523.1"; havana_transcript "OTTMUST00000051047.1";
chr5	HAVANA	CDS	33903584	33903718	0	-	0	gene_id "ENSMUSG00000005299.7"; transcript_id "ENSMUST00000005431.6"; gene_type "protein_coding"; gene_name "Letm1"; transcript_type "protein_coding"; transcript_name "Letm1-201"; exon_number 11; exon_id "ENSMUSE00000185724.4"; level 2; protein_id "ENSMUSP00000005431.6"; transcript_support_level "1"; mgi_id "MGI:1932557"; tag "basic"; tag "Ensembl_canonical"; tag "GENCODE_Primary"; tag "appris_principal_1"; tag "CCDS"; ccdsid "CCDS19207.1"; havana_gene "OTTMUSG00000021523.1"; havana_transcript "OTTMUST00000051047.1";
chr5	ENSEMBL_gcm37	exon	33903584	33903718	0.0580765716442252	-	.	gene_id "ENSMUSG00000005299.7"; transcript_id "ENSMUSG00000005299.7_tx_2"; exon_id "chr5_33903584_33903718_-"; exonnum "13"; txlen "2301";
chr5	ENSEMBL_gcm37	exon	33903584	33903718	0.0345092672088875	-	.	gene_id "ENSMUSG00000005299.7"; transcript_id "ENSMUSG00000005299.7_tx_3"; exon_id "chr5_33903584_33903718_-"; exonnum "13"; txlen "2357";
chr5	HAVANA	exon	33904720	33904854	0	-	.	gene_id "ENSMUSG00000005299.7"; transcript_id "ENSMUST00000005431.6"; gene_type "protein_coding"; gene_name "Letm1"; transcript_type "protein_coding"; transcript_name "Letm1-201"; exon_number 10; exon_id "ENSMUSE00001238890.2"; level 2; protein_id "ENSMUSP00000005431.6"; transcript_support_level "1"; mgi_id "MGI:1932557"; tag "basic"; tag "Ensembl_canonical"; tag "GENCODE_Primary"; tag "appris_principal_1"; tag "CCDS"; ccdsid "CCDS19207.1"; havana_gene "OTTMUSG00000021523.1"; havana_transcript "OTTMUST00000051047.1";
chr5	HAVANA	CDS	33904720	33904854	0	-	0	gene_id "ENSMUSG00000005299.7"; transcript_id "ENSMUST00000005431.6"; gene_type "protein_coding"; gene_name "Letm1"; transcript_type "protein_coding"; transcript_name "Letm1-201"; exon_number 10; exon_id "ENSMUSE00001238890.2"; level 2; protein_id "ENSMUSP00000005431.6"; transcript_support_level "1"; mgi_id "MGI:1932557"; tag "basic"; tag "Ensembl_canonical"; tag "GENCODE_Primary"; tag "appris_principal_1"; tag "CCDS"; ccdsid "CCDS19207.1"; havana_gene "OTTMUSG00000021523.1"; havana_transcript "OTTMUST00000051047.1";
chr5	HAVANA	exon	33904720	33904854	0	-	.	gene_id "ENSMUSG00000005299.7"; transcript_id "ENSMUST00000149886.2"; gene_type "protein_coding"; gene_name "Letm1"; transcript_type "retained_intron"; transcript_name "Letm1-204"; exon_number 4; exon_id "ENSMUSE00001209902.2"; level 2; transcript_support_level "1"; mgi_id "MGI:1932557"; havana_gene "OTTMUSG00000021523.1"; havana_transcript "OTTMUST00000075324.1";
chr5	ENSEMBL_gcm37	exon	33904720	33904854	0.0580765716442252	-	.	gene_id "ENSMUSG00000005299.7"; transcript_id "ENSMUSG00000005299.7_tx_2"; exon_id "chr5_33904720_33904854_-"; exonnum "12"; txlen "2301";
chr5	ENSEMBL_gcm37	exon	33904720	33904854	0.0345092672088875	-	.	gene_id "ENSMUSG00000005299.7"; transcript_id "ENSMUSG00000005299.7_tx_3"; exon_id "chr5_33904720_33904854_-"; exonnum "12"; txlen "2357";
chr5	HAVANA	exon	33905505	33905645	0	-	.	gene_id "ENSMUSG00000005299.7"; transcript_id "ENSMUST00000005431.6"; gene_type "protein_coding"; gene_name "Letm1"; transcript_type "protein_coding"; transcript_name "Letm1-201"; exon_number 9; exon_id "ENSMUSE00001255444.2"; level 2; protein_id "ENSMUSP00000005431.6"; transcript_support_level "1"; mgi_id "MGI:1932557"; tag "basic"; tag "Ensembl_canonical"; tag "GENCODE_Primary"; tag "appris_principal_1"; tag "CCDS"; ccdsid "CCDS19207.1"; havana_gene "OTTMUSG00000021523.1"; havana_transcript "OTTMUST00000051047.1";
chr5	HAVANA	CDS	33905505	33905645	0	-	0	gene_id "ENSMUSG00000005299.7"; transcript_id "ENSMUST00000005431.6"; gene_type "protein_coding"; gene_name "Letm1"; transcript_type "protein_coding"; transcript_name "Letm1-201"; exon_number 9; exon_id "ENSMUSE00001255444.2"; level 2; protein_id "ENSMUSP00000005431.6"; transcript_support_level "1"; mgi_id "MGI:1932557"; tag "basic"; tag "Ensembl_canonical"; tag "GENCODE_Primary"; tag "appris_principal_1"; tag "CCDS"; ccdsid "CCDS19207.1"; havana_gene "OTTMUSG00000021523.1"; havana_transcript "OTTMUST00000051047.1";
chr5	HAVANA	exon	33905505	33905645	0	-	.	gene_id "ENSMUSG00000005299.7"; transcript_id "ENSMUST00000149886.2"; gene_type "protein_coding"; gene_name "Letm1"; transcript_type "retained_intron"; transcript_name "Letm1-204"; exon_number 3; exon_id "ENSMUSE00001302433.2"; level 2; transcript_support_level "1"; mgi_id "MGI:1932557"; havana_gene "OTTMUSG00000021523.1"; havana_transcript "OTTMUST00000075324.1";
chr5	ENSEMBL_gcm37	exon	33905505	33905645	0.0580765716442252	-	.	gene_id "ENSMUSG00000005299.7"; transcript_id "ENSMUSG00000005299.7_tx_2"; exon_id "chr5_33905505_33905645_-"; exonnum "11"; txlen "2301";
chr5	ENSEMBL_gcm37	exon	33905505	33905645	0.0345092672088875	-	.	gene_id "ENSMUSG00000005299.7"; transcript_id "ENSMUSG00000005299.7_tx_3"; exon_id "chr5_33905505_33905645_-"; exonnum "11"; txlen "2357";
chr5	HAVANA	exon	33906086	33906217	0	-	.	gene_id "ENSMUSG00000005299.7"; transcript_id "ENSMUST00000005431.6"; gene_type "protein_coding"; gene_name "Letm1"; transcript_type "protein_coding"; transcript_name "Letm1-201"; exon_number 8; exon_id "ENSMUSE00001236062.2"; level 2; protein_id "ENSMUSP00000005431.6"; transcript_support_level "1"; mgi_id "MGI:1932557"; tag "basic"; tag "Ensembl_canonical"; tag "GENCODE_Primary"; tag "appris_principal_1"; tag "CCDS"; ccdsid "CCDS19207.1"; havana_gene "OTTMUSG00000021523.1"; havana_transcript "OTTMUST00000051047.1";
chr5	HAVANA	CDS	33906086	33906217	0	-	0	gene_id "ENSMUSG00000005299.7"; transcript_id "ENSMUST00000005431.6"; gene_type "protein_coding"; gene_name "Letm1"; transcript_type "protein_coding"; transcript_name "Letm1-201"; exon_number 8; exon_id "ENSMUSE00001236062.2"; level 2; protein_id "ENSMUSP00000005431.6"; transcript_support_level "1"; mgi_id "MGI:1932557"; tag "basic"; tag "Ensembl_canonical"; tag "GENCODE_Primary"; tag "appris_principal_1"; tag "CCDS"; ccdsid "CCDS19207.1"; havana_gene "OTTMUSG00000021523.1"; havana_transcript "OTTMUST00000051047.1";
chr5	HAVANA	exon	33906086	33906217	0	-	.	gene_id "ENSMUSG00000005299.7"; transcript_id "ENSMUST00000149886.2"; gene_type "protein_coding"; gene_name "Letm1"; transcript_type "retained_intron"; transcript_name "Letm1-204"; exon_number 2; exon_id "ENSMUSE00001248118.2"; level 2; transcript_support_level "1"; mgi_id "MGI:1932557"; havana_gene "OTTMUSG00000021523.1"; havana_transcript "OTTMUST00000075324.1";
chr5	ENSEMBL_gcm37	exon	33906086	33906217	0.0580765716442252	-	.	gene_id "ENSMUSG00000005299.7"; transcript_id "ENSMUSG00000005299.7_tx_2"; exon_id "chr5_33906086_33906217_-"; exonnum "10"; txlen "2301";
chr5	ENSEMBL_gcm37	exon	33906086	33906217	0.0345092672088875	-	.	gene_id "ENSMUSG00000005299.7"; transcript_id "ENSMUSG00000005299.7_tx_3"; exon_id "chr5_33906086_33906217_-"; exonnum "10"; txlen "2357";
chr5	HAVANA	exon	33909836	33909955	0	-	.	gene_id "ENSMUSG00000005299.7"; transcript_id "ENSMUST00000005431.6"; gene_type "protein_coding"; gene_name "Letm1"; transcript_type "protein_coding"; transcript_name "Letm1-201"; exon_number 7; exon_id "ENSMUSE00000185720.4"; level 2; protein_id "ENSMUSP00000005431.6"; transcript_support_level "1"; mgi_id "MGI:1932557"; tag "basic"; tag "Ensembl_canonical"; tag "GENCODE_Primary"; tag "appris_principal_1"; tag "CCDS"; ccdsid "CCDS19207.1"; havana_gene "OTTMUSG00000021523.1"; havana_transcript "OTTMUST00000051047.1";
chr5	HAVANA	CDS	33909836	33909955	0	-	0	gene_id "ENSMUSG00000005299.7"; transcript_id "ENSMUST00000005431.6"; gene_type "protein_coding"; gene_name "Letm1"; transcript_type "protein_coding"; transcript_name "Letm1-201"; exon_number 7; exon_id "ENSMUSE00000185720.4"; level 2; protein_id "ENSMUSP00000005431.6"; transcript_support_level "1"; mgi_id "MGI:1932557"; tag "basic"; tag "Ensembl_canonical"; tag "GENCODE_Primary"; tag "appris_principal_1"; tag "CCDS"; ccdsid "CCDS19207.1"; havana_gene "OTTMUSG00000021523.1"; havana_transcript "OTTMUST00000051047.1";
chr5	ENSEMBL_gcm37	exon	33909836	33909955	0.0580765716442252	-	.	gene_id "ENSMUSG00000005299.7"; transcript_id "ENSMUSG00000005299.7_tx_2"; exon_id "chr5_33909836_33909955_-"; exonnum "9"; txlen "2301";
chr5	ENSEMBL_gcm37	exon	33909836	33909955	0.0345092672088875	-	.	gene_id "ENSMUSG00000005299.7"; transcript_id "ENSMUSG00000005299.7_tx_3"; exon_id "chr5_33909836_33909955_-"; exonnum "9"; txlen "2357";
chr5	HAVANA	exon	33909836	33910906	0	-	.	gene_id "ENSMUSG00000005299.7"; transcript_id "ENSMUST00000149886.2"; gene_type "protein_coding"; gene_name "Letm1"; transcript_type "retained_intron"; transcript_name "Letm1-204"; exon_number 1; exon_id "ENSMUSE00000748881.2"; level 2; transcript_support_level "1"; mgi_id "MGI:1932557"; havana_gene "OTTMUSG00000021523.1"; havana_transcript "OTTMUST00000075324.1";
chr5	HAVANA	exon	33918067	33918270	0	-	.	gene_id "ENSMUSG00000005299.7"; transcript_id "ENSMUST00000005431.6"; gene_type "protein_coding"; gene_name "Letm1"; transcript_type "protein_coding"; transcript_name "Letm1-201"; exon_number 6; exon_id "ENSMUSE00000243683.4"; level 2; protein_id "ENSMUSP00000005431.6"; transcript_support_level "1"; mgi_id "MGI:1932557"; tag "basic"; tag "Ensembl_canonical"; tag "GENCODE_Primary"; tag "appris_principal_1"; tag "CCDS"; ccdsid "CCDS19207.1"; havana_gene "OTTMUSG00000021523.1"; havana_transcript "OTTMUST00000051047.1";
chr5	HAVANA	CDS	33918067	33918270	0	-	0	gene_id "ENSMUSG00000005299.7"; transcript_id "ENSMUST00000005431.6"; gene_type "protein_coding"; gene_name "Letm1"; transcript_type "protein_coding"; transcript_name "Letm1-201"; exon_number 6; exon_id "ENSMUSE00000243683.4"; level 2; protein_id "ENSMUSP00000005431.6"; transcript_support_level "1"; mgi_id "MGI:1932557"; tag "basic"; tag "Ensembl_canonical"; tag "GENCODE_Primary"; tag "appris_principal_1"; tag "CCDS"; ccdsid "CCDS19207.1"; havana_gene "OTTMUSG00000021523.1"; havana_transcript "OTTMUST00000051047.1";
chr5	ENSEMBL_gcm37	exon	33918067	33918270	0.0580765716442252	-	.	gene_id "ENSMUSG00000005299.7"; transcript_id "ENSMUSG00000005299.7_tx_2"; exon_id "chr5_33918067_33918270_-"; exonnum "8"; txlen "2301";
chr5	ENSEMBL_gcm37	exon	33918067	33918270	0.0345092672088875	-	.	gene_id "ENSMUSG00000005299.7"; transcript_id "ENSMUSG00000005299.7_tx_3"; exon_id "chr5_33918067_33918270_-"; exonnum "8"; txlen "2357";
chr5	HAVANA	exon	33918924	33919061	0	-	.	gene_id "ENSMUSG00000005299.7"; transcript_id "ENSMUST00000005431.6"; gene_type "protein_coding"; gene_name "Letm1"; transcript_type "protein_coding"; transcript_name "Letm1-201"; exon_number 5; exon_id "ENSMUSE00000243690.4"; level 2; protein_id "ENSMUSP00000005431.6"; transcript_support_level "1"; mgi_id "MGI:1932557"; tag "basic"; tag "Ensembl_canonical"; tag "GENCODE_Primary"; tag "appris_principal_1"; tag "CCDS"; ccdsid "CCDS19207.1"; havana_gene "OTTMUSG00000021523.1"; havana_transcript "OTTMUST00000051047.1";
chr5	HAVANA	CDS	33918924	33919061	0	-	0	gene_id "ENSMUSG00000005299.7"; transcript_id "ENSMUST00000005431.6"; gene_type "protein_coding"; gene_name "Letm1"; transcript_type "protein_coding"; transcript_name "Letm1-201"; exon_number 5; exon_id "ENSMUSE00000243690.4"; level 2; protein_id "ENSMUSP00000005431.6"; transcript_support_level "1"; mgi_id "MGI:1932557"; tag "basic"; tag "Ensembl_canonical"; tag "GENCODE_Primary"; tag "appris_principal_1"; tag "CCDS"; ccdsid "CCDS19207.1"; havana_gene "OTTMUSG00000021523.1"; havana_transcript "OTTMUST00000051047.1";
chr5	ENSEMBL_gcm37	exon	33918924	33919061	0.0580765716442252	-	.	gene_id "ENSMUSG00000005299.7"; transcript_id "ENSMUSG00000005299.7_tx_2"; exon_id "chr5_33918924_33919061_-"; exonnum "7"; txlen "2301";
chr5	ENSEMBL_gcm37	exon	33918924	33919061	0.0345092672088875	-	.	gene_id "ENSMUSG00000005299.7"; transcript_id "ENSMUSG00000005299.7_tx_3"; exon_id "chr5_33918924_33919061_-"; exonnum "7"; txlen "2357";
chr5	HAVANA	exon	33919056	33919061	0	-	.	gene_id "ENSMUSG00000005299.7"; transcript_id "ENSMUST00000200827.2"; gene_type "protein_coding"; gene_name "Letm1"; transcript_type "nonsense_mediated_decay"; transcript_name "Letm1-205"; exon_number 4; exon_id "ENSMUSE00001473670.2"; level 2; protein_id "ENSMUSP00000144491.2"; transcript_support_level "5"; mgi_id "MGI:1932557"; tag "mRNA_start_NF"; tag "cds_start_NF"; havana_gene "OTTMUSG00000021523.1"; havana_transcript "OTTMUST00000137805.1";
chr5	HAVANA	UTR	33919056	33919061	0	-	.	gene_id "ENSMUSG00000005299.7"; transcript_id "ENSMUST00000200827.2"; gene_type "protein_coding"; gene_name "Letm1"; transcript_type "nonsense_mediated_decay"; transcript_name "Letm1-205"; exon_number 4; exon_id "ENSMUSE00001473670.2"; level 2; protein_id "ENSMUSP00000144491.2"; transcript_support_level "5"; mgi_id "MGI:1932557"; tag "mRNA_start_NF"; tag "cds_start_NF"; havana_gene "OTTMUSG00000021523.1"; havana_transcript "OTTMUST00000137805.1";
chr5	HAVANA	transcript	33919056	33935988	0	-	.	gene_id "ENSMUSG00000005299.7"; transcript_id "ENSMUST00000200827.2"; gene_type "protein_coding"; gene_name "Letm1"; transcript_type "nonsense_mediated_decay"; transcript_name "Letm1-205"; level 2; protein_id "ENSMUSP00000144491.2"; transcript_support_level "5"; mgi_id "MGI:1932557"; tag "mRNA_start_NF"; tag "cds_start_NF"; havana_gene "OTTMUSG00000021523.1"; havana_transcript "OTTMUST00000137805.1";
chr5	HAVANA	exon	33919803	33919946	0	-	.	gene_id "ENSMUSG00000005299.7"; transcript_id "ENSMUST00000005431.6"; gene_type "protein_coding"; gene_name "Letm1"; transcript_type "protein_coding"; transcript_name "Letm1-201"; exon_number 4; exon_id "ENSMUSE00000243699.4"; level 2; protein_id "ENSMUSP00000005431.6"; transcript_support_level "1"; mgi_id "MGI:1932557"; tag "basic"; tag "Ensembl_canonical"; tag "GENCODE_Primary"; tag "appris_principal_1"; tag "CCDS"; ccdsid "CCDS19207.1"; havana_gene "OTTMUSG00000021523.1"; havana_transcript "OTTMUST00000051047.1";
chr5	HAVANA	CDS	33919803	33919946	0	-	0	gene_id "ENSMUSG00000005299.7"; transcript_id "ENSMUST00000005431.6"; gene_type "protein_coding"; gene_name "Letm1"; transcript_type "protein_coding"; transcript_name "Letm1-201"; exon_number 4; exon_id "ENSMUSE00000243699.4"; level 2; protein_id "ENSMUSP00000005431.6"; transcript_support_level "1"; mgi_id "MGI:1932557"; tag "basic"; tag "Ensembl_canonical"; tag "GENCODE_Primary"; tag "appris_principal_1"; tag "CCDS"; ccdsid "CCDS19207.1"; havana_gene "OTTMUSG00000021523.1"; havana_transcript "OTTMUST00000051047.1";
chr5	HAVANA	exon	33919803	33919946	0	-	.	gene_id "ENSMUSG00000005299.7"; transcript_id "ENSMUST00000200827.2"; gene_type "protein_coding"; gene_name "Letm1"; transcript_type "nonsense_mediated_decay"; transcript_name "Letm1-205"; exon_number 3; exon_id "ENSMUSE00001361223.2"; level 2; protein_id "ENSMUSP00000144491.2"; transcript_support_level "5"; mgi_id "MGI:1932557"; tag "mRNA_start_NF"; tag "cds_start_NF"; havana_gene "OTTMUSG00000021523.1"; havana_transcript "OTTMUST00000137805.1";
chr5	HAVANA	UTR	33919803	33919946	0	-	.	gene_id "ENSMUSG00000005299.7"; transcript_id "ENSMUST00000200827.2"; gene_type "protein_coding"; gene_name "Letm1"; transcript_type "nonsense_mediated_decay"; transcript_name "Letm1-205"; exon_number 3; exon_id "ENSMUSE00001361223.2"; level 2; protein_id "ENSMUSP00000144491.2"; transcript_support_level "5"; mgi_id "MGI:1932557"; tag "mRNA_start_NF"; tag "cds_start_NF"; havana_gene "OTTMUSG00000021523.1"; havana_transcript "OTTMUST00000137805.1";
chr5	ENSEMBL_gcm37	exon	33919803	33919946	0.0580765716442252	-	.	gene_id "ENSMUSG00000005299.7"; transcript_id "ENSMUSG00000005299.7_tx_2"; exon_id "chr5_33919803_33919946_-"; exonnum "6"; txlen "2301";
chr5	ENSEMBL_gcm37	exon	33919803	33919946	0.0345092672088875	-	.	gene_id "ENSMUSG00000005299.7"; transcript_id "ENSMUSG00000005299.7_tx_3"; exon_id "chr5_33919803_33919946_-"; exonnum "6"; txlen "2357";
chr5	HAVANA	exon	33926705	33927155	0	-	.	gene_id "ENSMUSG00000005299.7"; transcript_id "ENSMUST00000005431.6"; gene_type "protein_coding"; gene_name "Letm1"; transcript_type "protein_coding"; transcript_name "Letm1-201"; exon_number 3; exon_id "ENSMUSE00000243711.4"; level 2; protein_id "ENSMUSP00000005431.6"; transcript_support_level "1"; mgi_id "MGI:1932557"; tag "basic"; tag "Ensembl_canonical"; tag "GENCODE_Primary"; tag "appris_principal_1"; tag "CCDS"; ccdsid "CCDS19207.1"; havana_gene "OTTMUSG00000021523.1"; havana_transcript "OTTMUST00000051047.1";
chr5	HAVANA	CDS	33926705	33927155	0	-	1	gene_id "ENSMUSG00000005299.7"; transcript_id "ENSMUST00000005431.6"; gene_type "protein_coding"; gene_name "Letm1"; transcript_type "protein_coding"; transcript_name "Letm1-201"; exon_number 3; exon_id "ENSMUSE00000243711.4"; level 2; protein_id "ENSMUSP00000005431.6"; transcript_support_level "1"; mgi_id "MGI:1932557"; tag "basic"; tag "Ensembl_canonical"; tag "GENCODE_Primary"; tag "appris_principal_1"; tag "CCDS"; ccdsid "CCDS19207.1"; havana_gene "OTTMUSG00000021523.1"; havana_transcript "OTTMUST00000051047.1";
chr5	HAVANA	exon	33926705	33927155	0	-	.	gene_id "ENSMUSG00000005299.7"; transcript_id "ENSMUST00000200827.2"; gene_type "protein_coding"; gene_name "Letm1"; transcript_type "nonsense_mediated_decay"; transcript_name "Letm1-205"; exon_number 2; exon_id "ENSMUSE00001363968.2"; level 2; protein_id "ENSMUSP00000144491.2"; transcript_support_level "5"; mgi_id "MGI:1932557"; tag "mRNA_start_NF"; tag "cds_start_NF"; havana_gene "OTTMUSG00000021523.1"; havana_transcript "OTTMUST00000137805.1";
chr5	HAVANA	UTR	33926705	33927155	0	-	.	gene_id "ENSMUSG00000005299.7"; transcript_id "ENSMUST00000200827.2"; gene_type "protein_coding"; gene_name "Letm1"; transcript_type "nonsense_mediated_decay"; transcript_name "Letm1-205"; exon_number 2; exon_id "ENSMUSE00001363968.2"; level 2; protein_id "ENSMUSP00000144491.2"; transcript_support_level "5"; mgi_id "MGI:1932557"; tag "mRNA_start_NF"; tag "cds_start_NF"; havana_gene "OTTMUSG00000021523.1"; havana_transcript "OTTMUST00000137805.1";
chr5	ENSEMBL_gcm37	exon	33926705	33927155	0.0580765716442252	-	.	gene_id "ENSMUSG00000005299.7"; transcript_id "ENSMUSG00000005299.7_tx_2"; exon_id "chr5_33926705_33927155_-"; exonnum "5"; txlen "2301";
chr5	ENSEMBL_gcm37	exon	33926705	33927155	0.0345092672088875	-	.	gene_id "ENSMUSG00000005299.7"; transcript_id "ENSMUSG00000005299.7_tx_3"; exon_id "chr5_33926705_33927155_-"; exonnum "5"; txlen "2357";
chr5	HAVANA	exon	33926707	33927155	0	-	.	gene_id "ENSMUSG00000005299.7"; transcript_id "ENSMUST00000201981.2"; gene_type "protein_coding"; gene_name "Letm1"; transcript_type "protein_coding_CDS_not_defined"; transcript_name "Letm1-206"; exon_number 3; exon_id "ENSMUSE00001363188.2"; level 2; transcript_support_level "3"; mgi_id "MGI:1932557"; havana_gene "OTTMUSG00000021523.1"; havana_transcript "OTTMUST00000137806.1";
chr5	HAVANA	transcript	33926707	33940058	0	-	.	gene_id "ENSMUSG00000005299.7"; transcript_id "ENSMUST00000201981.2"; gene_type "protein_coding"; gene_name "Letm1"; transcript_type "protein_coding_CDS_not_defined"; transcript_name "Letm1-206"; level 2; transcript_support_level "3"; mgi_id "MGI:1932557"; havana_gene "OTTMUSG00000021523.1"; havana_transcript "OTTMUST00000137806.1";
chr5	HAVANA	exon	33926906	33927155	0	-	.	gene_id "ENSMUSG00000005299.7"; transcript_id "ENSMUST00000144071.2"; gene_type "protein_coding"; gene_name "Letm1"; transcript_type "protein_coding_CDS_not_defined"; transcript_name "Letm1-202"; exon_number 2; exon_id "ENSMUSE00000827520.2"; level 2; transcript_support_level "2"; mgi_id "MGI:1932557"; havana_gene "OTTMUSG00000021523.1"; havana_transcript "OTTMUST00000075325.1";
chr5	HAVANA	transcript	33926906	33927798	0	-	.	gene_id "ENSMUSG00000005299.7"; transcript_id "ENSMUST00000144071.2"; gene_type "protein_coding"; gene_name "Letm1"; transcript_type "protein_coding_CDS_not_defined"; transcript_name "Letm1-202"; level 2; transcript_support_level "2"; mgi_id "MGI:1932557"; havana_gene "OTTMUSG00000021523.1"; havana_transcript "OTTMUST00000075325.1";
chr5	sragcm37_mid	exon	33927561	33927636	0.0580765716442252	-	.	gene_id "ENSMUSG00000005299.7"; transcript_id "ENSMUSG00000005299.7_tx_2"; exon_id "chr5_33927561_33927636_-"; exonnum "4"; txlen "2301";
chr5	sragcm37_mid	exon	33927561	33927636	0.0345092672088875	-	.	gene_id "ENSMUSG00000005299.7"; transcript_id "ENSMUSG00000005299.7_tx_3"; exon_id "chr5_33927561_33927636_-"; exonnum "4"; txlen "2357";
chr5	HAVANA	exon	33927561	33927798	0	-	.	gene_id "ENSMUSG00000005299.7"; transcript_id "ENSMUST00000144071.2"; gene_type "protein_coding"; gene_name "Letm1"; transcript_type "protein_coding_CDS_not_defined"; transcript_name "Letm1-202"; exon_number 1; exon_id "ENSMUSE00000788535.2"; level 2; transcript_support_level "2"; mgi_id "MGI:1932557"; havana_gene "OTTMUSG00000021523.1"; havana_transcript "OTTMUST00000075325.1";
chr5	HAVANA	UTR	33933799	33935950	0	-	.	gene_id "ENSMUSG00000005299.7"; transcript_id "ENSMUST00000148451.2"; gene_type "protein_coding"; gene_name "Letm1"; transcript_type "protein_coding"; transcript_name "Letm1-203"; exon_number 2; exon_id "ENSMUSE00000739662.2"; level 2; protein_id "ENSMUSP00000143805.2"; transcript_support_level "2"; mgi_id "MGI:1932557"; tag "basic"; havana_gene "OTTMUSG00000021523.1"; havana_transcript "OTTMUST00000075323.1";
chr5	HAVANA	exon	33933799	33936012	0	-	.	gene_id "ENSMUSG00000005299.7"; transcript_id "ENSMUST00000148451.2"; gene_type "protein_coding"; gene_name "Letm1"; transcript_type "protein_coding"; transcript_name "Letm1-203"; exon_number 2; exon_id "ENSMUSE00000739662.2"; level 2; protein_id "ENSMUSP00000143805.2"; transcript_support_level "2"; mgi_id "MGI:1932557"; tag "basic"; havana_gene "OTTMUSG00000021523.1"; havana_transcript "OTTMUST00000075323.1";
chr5	HAVANA	transcript	33933799	33940081	0	-	.	gene_id "ENSMUSG00000005299.7"; transcript_id "ENSMUST00000148451.2"; gene_type "protein_coding"; gene_name "Letm1"; transcript_type "protein_coding"; transcript_name "Letm1-203"; level 2; protein_id "ENSMUSP00000143805.2"; transcript_support_level "2"; mgi_id "MGI:1932557"; tag "basic"; havana_gene "OTTMUSG00000021523.1"; havana_transcript "OTTMUST00000075323.1";
chr5	HAVANA	stop_codon	33935948	33935950	0	-	0	gene_id "ENSMUSG00000005299.7"; transcript_id "ENSMUST00000200827.2"; gene_type "protein_coding"; gene_name "Letm1"; transcript_type "nonsense_mediated_decay"; transcript_name "Letm1-205"; exon_number 1; exon_id "ENSMUSE00001358000.2"; level 2; protein_id "ENSMUSP00000144491.2"; transcript_support_level "5"; mgi_id "MGI:1932557"; tag "mRNA_start_NF"; tag "cds_start_NF"; havana_gene "OTTMUSG00000021523.1"; havana_transcript "OTTMUST00000137805.1";
chr5	HAVANA	UTR	33935948	33935950	0	-	.	gene_id "ENSMUSG00000005299.7"; transcript_id "ENSMUST00000200827.2"; gene_type "protein_coding"; gene_name "Letm1"; transcript_type "nonsense_mediated_decay"; transcript_name "Letm1-205"; exon_number 1; exon_id "ENSMUSE00001358000.2"; level 2; protein_id "ENSMUSP00000144491.2"; transcript_support_level "5"; mgi_id "MGI:1932557"; tag "mRNA_start_NF"; tag "cds_start_NF"; havana_gene "OTTMUSG00000021523.1"; havana_transcript "OTTMUST00000137805.1";
chr5	HAVANA	stop_codon	33935948	33935950	0	-	0	gene_id "ENSMUSG00000005299.7"; transcript_id "ENSMUST00000148451.2"; gene_type "protein_coding"; gene_name "Letm1"; transcript_type "protein_coding"; transcript_name "Letm1-203"; exon_number 2; exon_id "ENSMUSE00000739662.2"; level 2; protein_id "ENSMUSP00000143805.2"; transcript_support_level "2"; mgi_id "MGI:1932557"; tag "basic"; havana_gene "OTTMUSG00000021523.1"; havana_transcript "OTTMUST00000075323.1";
chr5	HAVANA	exon	33935948	33935988	0	-	.	gene_id "ENSMUSG00000005299.7"; transcript_id "ENSMUST00000200827.2"; gene_type "protein_coding"; gene_name "Letm1"; transcript_type "nonsense_mediated_decay"; transcript_name "Letm1-205"; exon_number 1; exon_id "ENSMUSE00001358000.2"; level 2; protein_id "ENSMUSP00000144491.2"; transcript_support_level "5"; mgi_id "MGI:1932557"; tag "mRNA_start_NF"; tag "cds_start_NF"; havana_gene "OTTMUSG00000021523.1"; havana_transcript "OTTMUST00000137805.1";
chr5	HAVANA	CDS	33935951	33935988	0	-	2	gene_id "ENSMUSG00000005299.7"; transcript_id "ENSMUST00000200827.2"; gene_type "protein_coding"; gene_name "Letm1"; transcript_type "nonsense_mediated_decay"; transcript_name "Letm1-205"; exon_number 1; exon_id "ENSMUSE00001358000.2"; level 2; protein_id "ENSMUSP00000144491.2"; transcript_support_level "5"; mgi_id "MGI:1932557"; tag "mRNA_start_NF"; tag "cds_start_NF"; havana_gene "OTTMUSG00000021523.1"; havana_transcript "OTTMUST00000137805.1";
chr5	HAVANA	CDS	33935951	33936012	0	-	2	gene_id "ENSMUSG00000005299.7"; transcript_id "ENSMUST00000148451.2"; gene_type "protein_coding"; gene_name "Letm1"; transcript_type "protein_coding"; transcript_name "Letm1-203"; exon_number 2; exon_id "ENSMUSE00000739662.2"; level 2; protein_id "ENSMUSP00000143805.2"; transcript_support_level "2"; mgi_id "MGI:1932557"; tag "basic"; havana_gene "OTTMUSG00000021523.1"; havana_transcript "OTTMUST00000075323.1";
chr5	HAVANA	exon	33935952	33936008	0	-	.	gene_id "ENSMUSG00000005299.7"; transcript_id "ENSMUST00000201981.2"; gene_type "protein_coding"; gene_name "Letm1"; transcript_type "protein_coding_CDS_not_defined"; transcript_name "Letm1-206"; exon_number 2; exon_id "ENSMUSE00001358256.2"; level 2; transcript_support_level "3"; mgi_id "MGI:1932557"; havana_gene "OTTMUSG00000021523.1"; havana_transcript "OTTMUST00000137806.1";
chr5	HAVANA	exon	33935952	33936012	0	-	.	gene_id "ENSMUSG00000005299.7"; transcript_id "ENSMUST00000005431.6"; gene_type "protein_coding"; gene_name "Letm1"; transcript_type "protein_coding"; transcript_name "Letm1-201"; exon_number 2; exon_id "ENSMUSE00000243720.4"; level 2; protein_id "ENSMUSP00000005431.6"; transcript_support_level "1"; mgi_id "MGI:1932557"; tag "basic"; tag "Ensembl_canonical"; tag "GENCODE_Primary"; tag "appris_principal_1"; tag "CCDS"; ccdsid "CCDS19207.1"; havana_gene "OTTMUSG00000021523.1"; havana_transcript "OTTMUST00000051047.1";
chr5	HAVANA	CDS	33935952	33936012	0	-	2	gene_id "ENSMUSG00000005299.7"; transcript_id "ENSMUST00000005431.6"; gene_type "protein_coding"; gene_name "Letm1"; transcript_type "protein_coding"; transcript_name "Letm1-201"; exon_number 2; exon_id "ENSMUSE00000243720.4"; level 2; protein_id "ENSMUSP00000005431.6"; transcript_support_level "1"; mgi_id "MGI:1932557"; tag "basic"; tag "Ensembl_canonical"; tag "GENCODE_Primary"; tag "appris_principal_1"; tag "CCDS"; ccdsid "CCDS19207.1"; havana_gene "OTTMUSG00000021523.1"; havana_transcript "OTTMUST00000051047.1";
chr5	ENSEMBL_gcm37	exon	33935952	33936012	0.0580765716442252	-	.	gene_id "ENSMUSG00000005299.7"; transcript_id "ENSMUSG00000005299.7_tx_2"; exon_id "chr5_33935952_33936012_-"; exonnum "3"; txlen "2301";
chr5	ENSEMBL_gcm37	exon	33935952	33936012	0.0345092672088875	-	.	gene_id "ENSMUSG00000005299.7"; transcript_id "ENSMUSG00000005299.7_tx_3"; exon_id "chr5_33935952_33936012_-"; exonnum "3"; txlen "2357";
chr5	sragcm37_mid	exon	33936918	33936948	0.0580765716442252	-	.	gene_id "ENSMUSG00000005299.7"; transcript_id "ENSMUSG00000005299.7_tx_2"; exon_id "chr5_33936918_33936948_-"; exonnum "2"; txlen "2301";
chr5	sragcm37_mid	exon	33936918	33936948	0.0345092672088875	-	.	gene_id "ENSMUSG00000005299.7"; transcript_id "ENSMUSG00000005299.7_tx_3"; exon_id "chr5_33936918_33936948_-"; exonnum "2"; txlen "2357";
chr5	sragcm37_ss	exon	33937534	33937716	0.0345092672088875	-	.	gene_id "ENSMUSG00000005299.7"; transcript_id "ENSMUSG00000005299.7_tx_3"; exon_id "chr5_33937534_33937716_-"; exonnum "1"; txlen "2357";
chr5	sragcm37_ss	exon	33939655	33939781	0.0580765716442252	-	.	gene_id "ENSMUSG00000005299.7"; transcript_id "ENSMUSG00000005299.7_tx_2"; exon_id "chr5_33939655_33939781_-"; exonnum "1"; txlen "2301";
chr5	HAVANA	CDS	33939818	33939896	0	-	0	gene_id "ENSMUSG00000005299.7"; transcript_id "ENSMUST00000005431.6"; gene_type "protein_coding"; gene_name "Letm1"; transcript_type "protein_coding"; transcript_name "Letm1-201"; exon_number 1; exon_id "ENSMUSE00000823365.2"; level 2; protein_id "ENSMUSP00000005431.6"; transcript_support_level "1"; mgi_id "MGI:1932557"; tag "basic"; tag "Ensembl_canonical"; tag "GENCODE_Primary"; tag "appris_principal_1"; tag "CCDS"; ccdsid "CCDS19207.1"; havana_gene "OTTMUSG00000021523.1"; havana_transcript "OTTMUST00000051047.1";
chr5	HAVANA	CDS	33939818	33939896	0	-	0	gene_id "ENSMUSG00000005299.7"; transcript_id "ENSMUST00000148451.2"; gene_type "protein_coding"; gene_name "Letm1"; transcript_type "protein_coding"; transcript_name "Letm1-203"; exon_number 1; exon_id "ENSMUSE00000418514.6"; level 2; protein_id "ENSMUSP00000143805.2"; transcript_support_level "2"; mgi_id "MGI:1932557"; tag "basic"; havana_gene "OTTMUSG00000021523.1"; havana_transcript "OTTMUST00000075323.1";
chr5	HAVANA	exon	33939818	33940058	0	-	.	gene_id "ENSMUSG00000005299.7"; transcript_id "ENSMUST00000201981.2"; gene_type "protein_coding"; gene_name "Letm1"; transcript_type "protein_coding_CDS_not_defined"; transcript_name "Letm1-206"; exon_number 1; exon_id "ENSMUSE00001362719.2"; level 2; transcript_support_level "3"; mgi_id "MGI:1932557"; havana_gene "OTTMUSG00000021523.1"; havana_transcript "OTTMUST00000137806.1";
chr5	HAVANA	exon	33939818	33940081	0	-	.	gene_id "ENSMUSG00000005299.7"; transcript_id "ENSMUST00000148451.2"; gene_type "protein_coding"; gene_name "Letm1"; transcript_type "protein_coding"; transcript_name "Letm1-203"; exon_number 1; exon_id "ENSMUSE00000418514.6"; level 2; protein_id "ENSMUSP00000143805.2"; transcript_support_level "2"; mgi_id "MGI:1932557"; tag "basic"; havana_gene "OTTMUSG00000021523.1"; havana_transcript "OTTMUST00000075323.1";
chr5	HAVANA	exon	33939818	33940161	0	-	.	gene_id "ENSMUSG00000005299.7"; transcript_id "ENSMUST00000005431.6"; gene_type "protein_coding"; gene_name "Letm1"; transcript_type "protein_coding"; transcript_name "Letm1-201"; exon_number 1; exon_id "ENSMUSE00000823365.2"; level 2; protein_id "ENSMUSP00000005431.6"; transcript_support_level "1"; mgi_id "MGI:1932557"; tag "basic"; tag "Ensembl_canonical"; tag "GENCODE_Primary"; tag "appris_principal_1"; tag "CCDS"; ccdsid "CCDS19207.1"; havana_gene "OTTMUSG00000021523.1"; havana_transcript "OTTMUST00000051047.1";
chr5	HAVANA	start_codon	33939894	33939896	0	-	0	gene_id "ENSMUSG00000005299.7"; transcript_id "ENSMUST00000005431.6"; gene_type "protein_coding"; gene_name "Letm1"; transcript_type "protein_coding"; transcript_name "Letm1-201"; exon_number 1; exon_id "ENSMUSE00000823365.2"; level 2; protein_id "ENSMUSP00000005431.6"; transcript_support_level "1"; mgi_id "MGI:1932557"; tag "basic"; tag "Ensembl_canonical"; tag "GENCODE_Primary"; tag "appris_principal_1"; tag "CCDS"; ccdsid "CCDS19207.1"; havana_gene "OTTMUSG00000021523.1"; havana_transcript "OTTMUST00000051047.1";
chr5	HAVANA	start_codon	33939894	33939896	0	-	0	gene_id "ENSMUSG00000005299.7"; transcript_id "ENSMUST00000148451.2"; gene_type "protein_coding"; gene_name "Letm1"; transcript_type "protein_coding"; transcript_name "Letm1-203"; exon_number 1; exon_id "ENSMUSE00000418514.6"; level 2; protein_id "ENSMUSP00000143805.2"; transcript_support_level "2"; mgi_id "MGI:1932557"; tag "basic"; havana_gene "OTTMUSG00000021523.1"; havana_transcript "OTTMUST00000075323.1";
chr5	HAVANA	UTR	33939897	33940081	0	-	.	gene_id "ENSMUSG00000005299.7"; transcript_id "ENSMUST00000148451.2"; gene_type "protein_coding"; gene_name "Letm1"; transcript_type "protein_coding"; transcript_name "Letm1-203"; exon_number 1; exon_id "ENSMUSE00000418514.6"; level 2; protein_id "ENSMUSP00000143805.2"; transcript_support_level "2"; mgi_id "MGI:1932557"; tag "basic"; havana_gene "OTTMUSG00000021523.1"; havana_transcript "OTTMUST00000075323.1";
chr5	HAVANA	UTR	33939897	33940161	0	-	.	gene_id "ENSMUSG00000005299.7"; transcript_id "ENSMUST00000005431.6"; gene_type "protein_coding"; gene_name "Letm1"; transcript_type "protein_coding"; transcript_name "Letm1-201"; exon_number 1; exon_id "ENSMUSE00000823365.2"; level 2; protein_id "ENSMUSP00000005431.6"; transcript_support_level "1"; mgi_id "MGI:1932557"; tag "basic"; tag "Ensembl_canonical"; tag "GENCODE_Primary"; tag "appris_principal_1"; tag "CCDS"; ccdsid "CCDS19207.1"; havana_gene "OTTMUSG00000021523.1"; havana_transcript "OTTMUST00000051047.1";
chr5	HAVANA	exon	34036249	34036492	0	-	.	gene_id "ENSMUSG00000136880.1"; transcript_id "ENSMUST00000338006.1"; gene_type "lncRNA"; gene_name "ENSMUSG00000136880"; transcript_type "lncRNA"; transcript_name "ENSMUST00000338006"; exon_number 2; exon_id "ENSMUSE00001666408.1"; level 2; tag "TAGENE";
chr5	HAVANA	exon	34036249	34036507	0	-	.	gene_id "ENSMUSG00000136880.1"; transcript_id "ENSMUST00000338007.1"; gene_type "lncRNA"; gene_name "ENSMUSG00000136880"; transcript_type "lncRNA"; transcript_name "ENSMUST00000338007"; exon_number 2; exon_id "ENSMUSE00001666412.1"; level 2; tag "TAGENE";
chr5	HAVANA	transcript	34036249	34036958	0	-	.	gene_id "ENSMUSG00000136880.1"; transcript_id "ENSMUST00000338006.1"; gene_type "lncRNA"; gene_name "ENSMUSG00000136880"; transcript_type "lncRNA"; transcript_name "ENSMUST00000338006"; level 2; tag "TAGENE";
chr5	HAVANA	transcript	34036249	34036958	0	-	.	gene_id "ENSMUSG00000136880.1"; transcript_id "ENSMUST00000338007.1"; gene_type "lncRNA"; gene_name "ENSMUSG00000136880"; transcript_type "lncRNA"; transcript_name "ENSMUST00000338007"; level 2; tag "TAGENE";
chr5	HAVANA	gene	34036249	34037111	0	-	.	gene_id "ENSMUSG00000136880.1"; gene_type "lncRNA"; gene_name "ENSMUSG00000136880"; level 2;
chr5	HAVANA	exon	34036256	34036492	0	-	.	gene_id "ENSMUSG00000136880.1"; transcript_id "ENSMUST00000338005.1"; gene_type "lncRNA"; gene_name "ENSMUSG00000136880"; transcript_type "lncRNA"; transcript_name "ENSMUST00000338005"; exon_number 2; exon_id "ENSMUSE00001666409.1"; level 2; tag "basic"; tag "Ensembl_canonical"; tag "GENCODE_Primary"; tag "TAGENE";
chr5	HAVANA	transcript	34036256	34037111	0	-	.	gene_id "ENSMUSG00000136880.1"; transcript_id "ENSMUST00000338005.1"; gene_type "lncRNA"; gene_name "ENSMUSG00000136880"; transcript_type "lncRNA"; transcript_name "ENSMUST00000338005"; level 2; tag "basic"; tag "Ensembl_canonical"; tag "GENCODE_Primary"; tag "TAGENE";
chr5	HAVANA	exon	34036931	34036958	0	-	.	gene_id "ENSMUSG00000136880.1"; transcript_id "ENSMUST00000338006.1"; gene_type "lncRNA"; gene_name "ENSMUSG00000136880"; transcript_type "lncRNA"; transcript_name "ENSMUST00000338006"; exon_number 1; exon_id "ENSMUSE00001666410.1"; level 2; tag "TAGENE";
chr5	HAVANA	exon	34036931	34036958	0	-	.	gene_id "ENSMUSG00000136880.1"; transcript_id "ENSMUST00000338007.1"; gene_type "lncRNA"; gene_name "ENSMUSG00000136880"; transcript_type "lncRNA"; transcript_name "ENSMUST00000338007"; exon_number 1; exon_id "ENSMUSE00001666410.1"; level 2; tag "TAGENE";
chr5	HAVANA	exon	34036974	34037111	0	-	.	gene_id "ENSMUSG00000136880.1"; transcript_id "ENSMUST00000338005.1"; gene_type "lncRNA"; gene_name "ENSMUSG00000136880"; transcript_type "lncRNA"; transcript_name "ENSMUST00000338005"; exon_number 1; exon_id "ENSMUSE00001666411.1"; level 2; tag "basic"; tag "Ensembl_canonical"; tag "GENCODE_Primary"; tag "TAGENE";
chr5	HAVANA	UTR	34055260	34056071	0	-	.	gene_id "ENSMUSG00000029111.8"; transcript_id "ENSMUST00000030993.8"; gene_type "protein_coding"; gene_name "Nelfa"; transcript_type "protein_coding"; transcript_name "Nelfa-201"; exon_number 11; exon_id "ENSMUSE00000344039.6"; level 2; protein_id "ENSMUSP00000030993.7"; transcript_support_level "1"; mgi_id "MGI:1346098"; tag "basic"; tag "Ensembl_canonical"; tag "GENCODE_Primary"; tag "appris_principal_1"; tag "CCDS"; ccdsid "CCDS19208.1"; havana_gene "OTTMUSG00000025105.1"; havana_transcript "OTTMUST00000061765.1";
chr5	HAVANA	exon	34055260	34056253	0	-	.	gene_id "ENSMUSG00000029111.8"; transcript_id "ENSMUST00000030993.8"; gene_type "protein_coding"; gene_name "Nelfa"; transcript_type "protein_coding"; transcript_name "Nelfa-201"; exon_number 11; exon_id "ENSMUSE00000344039.6"; level 2; protein_id "ENSMUSP00000030993.7"; transcript_support_level "1"; mgi_id "MGI:1346098"; tag "basic"; tag "Ensembl_canonical"; tag "GENCODE_Primary"; tag "appris_principal_1"; tag "CCDS"; ccdsid "CCDS19208.1"; havana_gene "OTTMUSG00000025105.1"; havana_transcript "OTTMUST00000061765.1";
chr5	ENSEMBL_gcm37	exon	34055260	34056253	2.7076682728182	-	.	gene_id "ENSMUSG00000029111.8"; transcript_id "ENSMUSG00000029111.8_tx_2"; exon_id "chr5_34055260_34056253_-"; exonnum "12"; txlen "2482";
chr5	ENSEMBL_gcm37	exon	34055260	34056253	0.0216735031860696	-	.	gene_id "ENSMUSG00000029111.8"; transcript_id "ENSMUSG00000029111.8_tx_3"; exon_id "chr5_34055260_34056253_-"; exonnum "12"; txlen "2397";
chr5	HAVANA	gene	34055260	34093757	0	-	.	gene_id "ENSMUSG00000029111.8"; gene_type "protein_coding"; gene_name "Nelfa"; level 2; mgi_id "MGI:1346098"; tag "ncRNA_host"; havana_gene "OTTMUSG00000025105.1";
chr5	HAVANA	transcript	34055260	34093757	0	-	.	gene_id "ENSMUSG00000029111.8"; transcript_id "ENSMUST00000030993.8"; gene_type "protein_coding"; gene_name "Nelfa"; transcript_type "protein_coding"; transcript_name "Nelfa-201"; level 2; protein_id "ENSMUSP00000030993.7"; transcript_support_level "1"; mgi_id "MGI:1346098"; tag "basic"; tag "Ensembl_canonical"; tag "GENCODE_Primary"; tag "appris_principal_1"; tag "CCDS"; ccdsid "CCDS19208.1"; havana_gene "OTTMUSG00000025105.1"; havana_transcript "OTTMUST00000061765.1";
chr5	HAVANA	stop_codon	34056069	34056071	0	-	0	gene_id "ENSMUSG00000029111.8"; transcript_id "ENSMUST00000030993.8"; gene_type "protein_coding"; gene_name "Nelfa"; transcript_type "protein_coding"; transcript_name "Nelfa-201"; exon_number 11; exon_id "ENSMUSE00000344039.6"; level 2; protein_id "ENSMUSP00000030993.7"; transcript_support_level "1"; mgi_id "MGI:1346098"; tag "basic"; tag "Ensembl_canonical"; tag "GENCODE_Primary"; tag "appris_principal_1"; tag "CCDS"; ccdsid "CCDS19208.1"; havana_gene "OTTMUSG00000025105.1"; havana_transcript "OTTMUST00000061765.1";
chr5	HAVANA	CDS	34056072	34056253	0	-	2	gene_id "ENSMUSG00000029111.8"; transcript_id "ENSMUST00000030993.8"; gene_type "protein_coding"; gene_name "Nelfa"; transcript_type "protein_coding"; transcript_name "Nelfa-201"; exon_number 11; exon_id "ENSMUSE00000344039.6"; level 2; protein_id "ENSMUSP00000030993.7"; transcript_support_level "1"; mgi_id "MGI:1346098"; tag "basic"; tag "Ensembl_canonical"; tag "GENCODE_Primary"; tag "appris_principal_1"; tag "CCDS"; ccdsid "CCDS19208.1"; havana_gene "OTTMUSG00000025105.1"; havana_transcript "OTTMUST00000061765.1";
chr5	ENSEMBL	gene	34056254	34056315	0	-	.	gene_id "ENSMUSG00000098830.3"; gene_type "miRNA"; gene_name "Mir7024"; level 3; mgi_id "MGI:5530941";
chr5	ENSEMBL	transcript	34056254	34056315	0	-	.	gene_id "ENSMUSG00000098830.3"; transcript_id "ENSMUST00000183676.3"; gene_type "miRNA"; gene_name "Mir7024"; transcript_type "miRNA"; transcript_name "Mir7024-201"; level 3; transcript_support_level "NA"; mgi_id "MGI:5530941"; tag "basic"; tag "Ensembl_canonical"; tag "GENCODE_Primary";
chr5	ENSEMBL	exon	34056254	34056315	0	-	.	gene_id "ENSMUSG00000098830.3"; transcript_id "ENSMUST00000183676.3"; gene_type "miRNA"; gene_name "Mir7024"; transcript_type "miRNA"; transcript_name "Mir7024-201"; exon_number 1; exon_id "ENSMUSE00001314887.2"; level 3; transcript_support_level "NA"; mgi_id "MGI:5530941"; tag "basic"; tag "Ensembl_canonical"; tag "GENCODE_Primary";
chr5	HAVANA	exon	34056356	34056455	0	-	.	gene_id "ENSMUSG00000029111.8"; transcript_id "ENSMUST00000030993.8"; gene_type "protein_coding"; gene_name "Nelfa"; transcript_type "protein_coding"; transcript_name "Nelfa-201"; exon_number 10; exon_id "ENSMUSE00000185716.2"; level 2; protein_id "ENSMUSP00000030993.7"; transcript_support_level "1"; mgi_id "MGI:1346098"; tag "basic"; tag "Ensembl_canonical"; tag "GENCODE_Primary"; tag "appris_principal_1"; tag "CCDS"; ccdsid "CCDS19208.1"; havana_gene "OTTMUSG00000025105.1"; havana_transcript "OTTMUST00000061765.1";
chr5	HAVANA	CDS	34056356	34056455	0	-	0	gene_id "ENSMUSG00000029111.8"; transcript_id "ENSMUST00000030993.8"; gene_type "protein_coding"; gene_name "Nelfa"; transcript_type "protein_coding"; transcript_name "Nelfa-201"; exon_number 10; exon_id "ENSMUSE00000185716.2"; level 2; protein_id "ENSMUSP00000030993.7"; transcript_support_level "1"; mgi_id "MGI:1346098"; tag "basic"; tag "Ensembl_canonical"; tag "GENCODE_Primary"; tag "appris_principal_1"; tag "CCDS"; ccdsid "CCDS19208.1"; havana_gene "OTTMUSG00000025105.1"; havana_transcript "OTTMUST00000061765.1";
chr5	ENSEMBL_gcm37	exon	34056356	34056455	2.7076682728182	-	.	gene_id "ENSMUSG00000029111.8"; transcript_id "ENSMUSG00000029111.8_tx_2"; exon_id "chr5_34056356_34056455_-"; exonnum "11"; txlen "2482";
chr5	ENSEMBL_gcm37	exon	34056356	34056455	0.0216735031860696	-	.	gene_id "ENSMUSG00000029111.8"; transcript_id "ENSMUSG00000029111.8_tx_3"; exon_id "chr5_34056356_34056455_-"; exonnum "11"; txlen "2397";
chr5	HAVANA	exon	34056626	34056897	0	-	.	gene_id "ENSMUSG00000029111.8"; transcript_id "ENSMUST00000030993.8"; gene_type "protein_coding"; gene_name "Nelfa"; transcript_type "protein_coding"; transcript_name "Nelfa-201"; exon_number 9; exon_id "ENSMUSE00000185711.2"; level 2; protein_id "ENSMUSP00000030993.7"; transcript_support_level "1"; mgi_id "MGI:1346098"; tag "basic"; tag "Ensembl_canonical"; tag "GENCODE_Primary"; tag "appris_principal_1"; tag "CCDS"; ccdsid "CCDS19208.1"; havana_gene "OTTMUSG00000025105.1"; havana_transcript "OTTMUST00000061765.1";
chr5	HAVANA	CDS	34056626	34056897	0	-	2	gene_id "ENSMUSG00000029111.8"; transcript_id "ENSMUST00000030993.8"; gene_type "protein_coding"; gene_name "Nelfa"; transcript_type "protein_coding"; transcript_name "Nelfa-201"; exon_number 9; exon_id "ENSMUSE00000185711.2"; level 2; protein_id "ENSMUSP00000030993.7"; transcript_support_level "1"; mgi_id "MGI:1346098"; tag "basic"; tag "Ensembl_canonical"; tag "GENCODE_Primary"; tag "appris_principal_1"; tag "CCDS"; ccdsid "CCDS19208.1"; havana_gene "OTTMUSG00000025105.1"; havana_transcript "OTTMUST00000061765.1";
chr5	ENSEMBL_gcm37	exon	34056626	34056897	2.7076682728182	-	.	gene_id "ENSMUSG00000029111.8"; transcript_id "ENSMUSG00000029111.8_tx_2"; exon_id "chr5_34056626_34056897_-"; exonnum "10"; txlen "2482";
chr5	ENSEMBL_gcm37	exon	34056626	34056897	0.0216735031860696	-	.	gene_id "ENSMUSG00000029111.8"; transcript_id "ENSMUSG00000029111.8_tx_3"; exon_id "chr5_34056626_34056897_-"; exonnum "10"; txlen "2397";
chr5	HAVANA	exon	34057757	34057868	0	-	.	gene_id "ENSMUSG00000029111.8"; transcript_id "ENSMUST00000030993.8"; gene_type "protein_coding"; gene_name "Nelfa"; transcript_type "protein_coding"; transcript_name "Nelfa-201"; exon_number 8; exon_id "ENSMUSE00000185709.2"; level 2; protein_id "ENSMUSP00000030993.7"; transcript_support_level "1"; mgi_id "MGI:1346098"; tag "basic"; tag "Ensembl_canonical"; tag "GENCODE_Primary"; tag "appris_principal_1"; tag "CCDS"; ccdsid "CCDS19208.1"; havana_gene "OTTMUSG00000025105.1"; havana_transcript "OTTMUST00000061765.1";
chr5	HAVANA	CDS	34057757	34057868	0	-	0	gene_id "ENSMUSG00000029111.8"; transcript_id "ENSMUST00000030993.8"; gene_type "protein_coding"; gene_name "Nelfa"; transcript_type "protein_coding"; transcript_name "Nelfa-201"; exon_number 8; exon_id "ENSMUSE00000185709.2"; level 2; protein_id "ENSMUSP00000030993.7"; transcript_support_level "1"; mgi_id "MGI:1346098"; tag "basic"; tag "Ensembl_canonical"; tag "GENCODE_Primary"; tag "appris_principal_1"; tag "CCDS"; ccdsid "CCDS19208.1"; havana_gene "OTTMUSG00000025105.1"; havana_transcript "OTTMUST00000061765.1";
chr5	ENSEMBL_gcm37	exon	34057757	34057868	2.7076682728182	-	.	gene_id "ENSMUSG00000029111.8"; transcript_id "ENSMUSG00000029111.8_tx_2"; exon_id "chr5_34057757_34057868_-"; exonnum "9"; txlen "2482";
chr5	ENSEMBL_gcm37	exon	34057757	34057868	0.0216735031860696	-	.	gene_id "ENSMUSG00000029111.8"; transcript_id "ENSMUSG00000029111.8_tx_3"; exon_id "chr5_34057757_34057868_-"; exonnum "9"; txlen "2397";
chr5	HAVANA	exon	34058535	34058623	0	-	.	gene_id "ENSMUSG00000029111.8"; transcript_id "ENSMUST00000030993.8"; gene_type "protein_coding"; gene_name "Nelfa"; transcript_type "protein_coding"; transcript_name "Nelfa-201"; exon_number 7; exon_id "ENSMUSE00000185712.2"; level 2; protein_id "ENSMUSP00000030993.7"; transcript_support_level "1"; mgi_id "MGI:1346098"; tag "basic"; tag "Ensembl_canonical"; tag "GENCODE_Primary"; tag "appris_principal_1"; tag "CCDS"; ccdsid "CCDS19208.1"; havana_gene "OTTMUSG00000025105.1"; havana_transcript "OTTMUST00000061765.1";
chr5	HAVANA	CDS	34058535	34058623	0	-	2	gene_id "ENSMUSG00000029111.8"; transcript_id "ENSMUST00000030993.8"; gene_type "protein_coding"; gene_name "Nelfa"; transcript_type "protein_coding"; transcript_name "Nelfa-201"; exon_number 7; exon_id "ENSMUSE00000185712.2"; level 2; protein_id "ENSMUSP00000030993.7"; transcript_support_level "1"; mgi_id "MGI:1346098"; tag "basic"; tag "Ensembl_canonical"; tag "GENCODE_Primary"; tag "appris_principal_1"; tag "CCDS"; ccdsid "CCDS19208.1"; havana_gene "OTTMUSG00000025105.1"; havana_transcript "OTTMUST00000061765.1";
chr5	ENSEMBL_gcm37	exon	34058535	34058623	2.7076682728182	-	.	gene_id "ENSMUSG00000029111.8"; transcript_id "ENSMUSG00000029111.8_tx_2"; exon_id "chr5_34058535_34058623_-"; exonnum "8"; txlen "2482";
chr5	ENSEMBL_gcm37	exon	34058535	34058623	0.0216735031860696	-	.	gene_id "ENSMUSG00000029111.8"; transcript_id "ENSMUSG00000029111.8_tx_3"; exon_id "chr5_34058535_34058623_-"; exonnum "8"; txlen "2397";
chr5	HAVANA	exon	34058932	34059001	0	-	.	gene_id "ENSMUSG00000029111.8"; transcript_id "ENSMUST00000030993.8"; gene_type "protein_coding"; gene_name "Nelfa"; transcript_type "protein_coding"; transcript_name "Nelfa-201"; exon_number 6; exon_id "ENSMUSE00000185710.2"; level 2; protein_id "ENSMUSP00000030993.7"; transcript_support_level "1"; mgi_id "MGI:1346098"; tag "basic"; tag "Ensembl_canonical"; tag "GENCODE_Primary"; tag "appris_principal_1"; tag "CCDS"; ccdsid "CCDS19208.1"; havana_gene "OTTMUSG00000025105.1"; havana_transcript "OTTMUST00000061765.1";
chr5	HAVANA	CDS	34058932	34059001	0	-	0	gene_id "ENSMUSG00000029111.8"; transcript_id "ENSMUST00000030993.8"; gene_type "protein_coding"; gene_name "Nelfa"; transcript_type "protein_coding"; transcript_name "Nelfa-201"; exon_number 6; exon_id "ENSMUSE00000185710.2"; level 2; protein_id "ENSMUSP00000030993.7"; transcript_support_level "1"; mgi_id "MGI:1346098"; tag "basic"; tag "Ensembl_canonical"; tag "GENCODE_Primary"; tag "appris_principal_1"; tag "CCDS"; ccdsid "CCDS19208.1"; havana_gene "OTTMUSG00000025105.1"; havana_transcript "OTTMUST00000061765.1";
chr5	ENSEMBL_gcm37	exon	34058932	34059001	2.7076682728182	-	.	gene_id "ENSMUSG00000029111.8"; transcript_id "ENSMUSG00000029111.8_tx_2"; exon_id "chr5_34058932_34059001_-"; exonnum "7"; txlen "2482";
chr5	ENSEMBL_gcm37	exon	34058932	34059001	0.0216735031860696	-	.	gene_id "ENSMUSG00000029111.8"; transcript_id "ENSMUSG00000029111.8_tx_3"; exon_id "chr5_34058932_34059001_-"; exonnum "7"; txlen "2397";
chr5	HAVANA	exon	34059089	34059219	0	-	.	gene_id "ENSMUSG00000029111.8"; transcript_id "ENSMUST00000030993.8"; gene_type "protein_coding"; gene_name "Nelfa"; transcript_type "protein_coding"; transcript_name "Nelfa-201"; exon_number 5; exon_id "ENSMUSE00000185714.2"; level 2; protein_id "ENSMUSP00000030993.7"; transcript_support_level "1"; mgi_id "MGI:1346098"; tag "basic"; tag "Ensembl_canonical"; tag "GENCODE_Primary"; tag "appris_principal_1"; tag "CCDS"; ccdsid "CCDS19208.1"; havana_gene "OTTMUSG00000025105.1"; havana_transcript "OTTMUST00000061765.1";
chr5	HAVANA	CDS	34059089	34059219	0	-	2	gene_id "ENSMUSG00000029111.8"; transcript_id "ENSMUST00000030993.8"; gene_type "protein_coding"; gene_name "Nelfa"; transcript_type "protein_coding"; transcript_name "Nelfa-201"; exon_number 5; exon_id "ENSMUSE00000185714.2"; level 2; protein_id "ENSMUSP00000030993.7"; transcript_support_level "1"; mgi_id "MGI:1346098"; tag "basic"; tag "Ensembl_canonical"; tag "GENCODE_Primary"; tag "appris_principal_1"; tag "CCDS"; ccdsid "CCDS19208.1"; havana_gene "OTTMUSG00000025105.1"; havana_transcript "OTTMUST00000061765.1";
chr5	ENSEMBL_gcm37	exon	34059089	34059219	2.7076682728182	-	.	gene_id "ENSMUSG00000029111.8"; transcript_id "ENSMUSG00000029111.8_tx_2"; exon_id "chr5_34059089_34059219_-"; exonnum "6"; txlen "2482";
chr5	ENSEMBL_gcm37	exon	34059089	34059219	0.0216735031860696	-	.	gene_id "ENSMUSG00000029111.8"; transcript_id "ENSMUSG00000029111.8_tx_3"; exon_id "chr5_34059089_34059219_-"; exonnum "6"; txlen "2397";
chr5	HAVANA	exon	34060715	34060804	0	-	.	gene_id "ENSMUSG00000029111.8"; transcript_id "ENSMUST00000030993.8"; gene_type "protein_coding"; gene_name "Nelfa"; transcript_type "protein_coding"; transcript_name "Nelfa-201"; exon_number 4; exon_id "ENSMUSE00000185708.2"; level 2; protein_id "ENSMUSP00000030993.7"; transcript_support_level "1"; mgi_id "MGI:1346098"; tag "basic"; tag "Ensembl_canonical"; tag "GENCODE_Primary"; tag "appris_principal_1"; tag "CCDS"; ccdsid "CCDS19208.1"; havana_gene "OTTMUSG00000025105.1"; havana_transcript "OTTMUST00000061765.1";
chr5	HAVANA	CDS	34060715	34060804	0	-	2	gene_id "ENSMUSG00000029111.8"; transcript_id "ENSMUST00000030993.8"; gene_type "protein_coding"; gene_name "Nelfa"; transcript_type "protein_coding"; transcript_name "Nelfa-201"; exon_number 4; exon_id "ENSMUSE00000185708.2"; level 2; protein_id "ENSMUSP00000030993.7"; transcript_support_level "1"; mgi_id "MGI:1346098"; tag "basic"; tag "Ensembl_canonical"; tag "GENCODE_Primary"; tag "appris_principal_1"; tag "CCDS"; ccdsid "CCDS19208.1"; havana_gene "OTTMUSG00000025105.1"; havana_transcript "OTTMUST00000061765.1";
chr5	ENSEMBL_gcm37	exon	34060715	34060804	2.7076682728182	-	.	gene_id "ENSMUSG00000029111.8"; transcript_id "ENSMUSG00000029111.8_tx_2"; exon_id "chr5_34060715_34060804_-"; exonnum "5"; txlen "2482";
chr5	ENSEMBL_gcm37	exon	34060715	34060804	0.0216735031860696	-	.	gene_id "ENSMUSG00000029111.8"; transcript_id "ENSMUSG00000029111.8_tx_3"; exon_id "chr5_34060715_34060804_-"; exonnum "5"; txlen "2397";
chr5	HAVANA	exon	34076469	34077997	0	-	.	gene_id "ENSMUSG00000029111.8"; transcript_id "ENSMUST00000132942.2"; gene_type "protein_coding"; gene_name "Nelfa"; transcript_type "retained_intron"; transcript_name "Nelfa-202"; exon_number 3; exon_id "ENSMUSE00000747858.2"; level 2; transcript_support_level "1"; mgi_id "MGI:1346098"; havana_gene "OTTMUSG00000025105.1"; havana_transcript "OTTMUST00000061766.1";
chr5	HAVANA	transcript	34076469	34093594	0	-	.	gene_id "ENSMUSG00000029111.8"; transcript_id "ENSMUST00000132942.2"; gene_type "protein_coding"; gene_name "Nelfa"; transcript_type "retained_intron"; transcript_name "Nelfa-202"; level 2; transcript_support_level "1"; mgi_id "MGI:1346098"; havana_gene "OTTMUSG00000025105.1"; havana_transcript "OTTMUST00000061766.1";
chr5	HAVANA	exon	34077836	34077997	0	-	.	gene_id "ENSMUSG00000029111.8"; transcript_id "ENSMUST00000030993.8"; gene_type "protein_coding"; gene_name "Nelfa"; transcript_type "protein_coding"; transcript_name "Nelfa-201"; exon_number 3; exon_id "ENSMUSE00000185713.2"; level 2; protein_id "ENSMUSP00000030993.7"; transcript_support_level "1"; mgi_id "MGI:1346098"; tag "basic"; tag "Ensembl_canonical"; tag "GENCODE_Primary"; tag "appris_principal_1"; tag "CCDS"; ccdsid "CCDS19208.1"; havana_gene "OTTMUSG00000025105.1"; havana_transcript "OTTMUST00000061765.1";
chr5	HAVANA	CDS	34077836	34077997	0	-	2	gene_id "ENSMUSG00000029111.8"; transcript_id "ENSMUST00000030993.8"; gene_type "protein_coding"; gene_name "Nelfa"; transcript_type "protein_coding"; transcript_name "Nelfa-201"; exon_number 3; exon_id "ENSMUSE00000185713.2"; level 2; protein_id "ENSMUSP00000030993.7"; transcript_support_level "1"; mgi_id "MGI:1346098"; tag "basic"; tag "Ensembl_canonical"; tag "GENCODE_Primary"; tag "appris_principal_1"; tag "CCDS"; ccdsid "CCDS19208.1"; havana_gene "OTTMUSG00000025105.1"; havana_transcript "OTTMUST00000061765.1";
chr5	ENSEMBL_gcm37	exon	34077836	34077997	2.7076682728182	-	.	gene_id "ENSMUSG00000029111.8"; transcript_id "ENSMUSG00000029111.8_tx_2"; exon_id "chr5_34077836_34077997_-"; exonnum "4"; txlen "2482";
chr5	ENSEMBL_gcm37	exon	34077836	34077997	0.0216735031860696	-	.	gene_id "ENSMUSG00000029111.8"; transcript_id "ENSMUSG00000029111.8_tx_3"; exon_id "chr5_34077836_34077997_-"; exonnum "4"; txlen "2397";
chr5	HAVANA	exon	34079190	34079361	0	-	.	gene_id "ENSMUSG00000029111.8"; transcript_id "ENSMUST00000030993.8"; gene_type "protein_coding"; gene_name "Nelfa"; transcript_type "protein_coding"; transcript_name "Nelfa-201"; exon_number 2; exon_id "ENSMUSE00001222837.2"; level 2; protein_id "ENSMUSP00000030993.7"; transcript_support_level "1"; mgi_id "MGI:1346098"; tag "basic"; tag "Ensembl_canonical"; tag "GENCODE_Primary"; tag "appris_principal_1"; tag "CCDS"; ccdsid "CCDS19208.1"; havana_gene "OTTMUSG00000025105.1"; havana_transcript "OTTMUST00000061765.1";
chr5	HAVANA	CDS	34079190	34079361	0	-	0	gene_id "ENSMUSG00000029111.8"; transcript_id "ENSMUST00000030993.8"; gene_type "protein_coding"; gene_name "Nelfa"; transcript_type "protein_coding"; transcript_name "Nelfa-201"; exon_number 2; exon_id "ENSMUSE00001222837.2"; level 2; protein_id "ENSMUSP00000030993.7"; transcript_support_level "1"; mgi_id "MGI:1346098"; tag "basic"; tag "Ensembl_canonical"; tag "GENCODE_Primary"; tag "appris_principal_1"; tag "CCDS"; ccdsid "CCDS19208.1"; havana_gene "OTTMUSG00000025105.1"; havana_transcript "OTTMUST00000061765.1";
chr5	HAVANA	exon	34079190	34079361	0	-	.	gene_id "ENSMUSG00000029111.8"; transcript_id "ENSMUST00000132942.2"; gene_type "protein_coding"; gene_name "Nelfa"; transcript_type "retained_intron"; transcript_name "Nelfa-202"; exon_number 2; exon_id "ENSMUSE00001206301.2"; level 2; transcript_support_level "1"; mgi_id "MGI:1346098"; havana_gene "OTTMUSG00000025105.1"; havana_transcript "OTTMUST00000061766.1";
chr5	ENSEMBL_gcm37	exon	34079190	34079361	2.7076682728182	-	.	gene_id "ENSMUSG00000029111.8"; transcript_id "ENSMUSG00000029111.8_tx_2"; exon_id "chr5_34079190_34079361_-"; exonnum "3"; txlen "2482";
chr5	ENSEMBL_gcm37	exon	34079190	34079361	0.0216735031860696	-	.	gene_id "ENSMUSG00000029111.8"; transcript_id "ENSMUSG00000029111.8_tx_3"; exon_id "chr5_34079190_34079361_-"; exonnum "3"; txlen "2397";
chr5	sragcm37_mid	exon	34085643	34085707	2.7076682728182	-	.	gene_id "ENSMUSG00000029111.8"; transcript_id "ENSMUSG00000029111.8_tx_2"; exon_id "chr5_34085643_34085707_-"; exonnum "2"; txlen "2482";
chr5	sragcm37_mid	exon	34085643	34085707	0.0216735031860696	-	.	gene_id "ENSMUSG00000029111.8"; transcript_id "ENSMUSG00000029111.8_tx_3"; exon_id "chr5_34085643_34085707_-"; exonnum "2"; txlen "2397";
chr5	sragcm37_ss	exon	34087235	34087374	0.0216735031860696	-	.	gene_id "ENSMUSG00000029111.8"; transcript_id "ENSMUSG00000029111.8_tx_3"; exon_id "chr5_34087235_34087374_-"; exonnum "1"; txlen "2397";
chr5	HAVANA	CDS	34093370	34093579	0	-	0	gene_id "ENSMUSG00000029111.8"; transcript_id "ENSMUST00000030993.8"; gene_type "protein_coding"; gene_name "Nelfa"; transcript_type "protein_coding"; transcript_name "Nelfa-201"; exon_number 1; exon_id "ENSMUSE00000745908.2"; level 2; protein_id "ENSMUSP00000030993.7"; transcript_support_level "1"; mgi_id "MGI:1346098"; tag "basic"; tag "Ensembl_canonical"; tag "GENCODE_Primary"; tag "appris_principal_1"; tag "CCDS"; ccdsid "CCDS19208.1"; havana_gene "OTTMUSG00000025105.1"; havana_transcript "OTTMUST00000061765.1";
chr5	HAVANA	exon	34093370	34093594	0	-	.	gene_id "ENSMUSG00000029111.8"; transcript_id "ENSMUST00000132942.2"; gene_type "protein_coding"; gene_name "Nelfa"; transcript_type "retained_intron"; transcript_name "Nelfa-202"; exon_number 1; exon_id "ENSMUSE00000359745.7"; level 2; transcript_support_level "1"; mgi_id "MGI:1346098"; havana_gene "OTTMUSG00000025105.1"; havana_transcript "OTTMUST00000061766.1";
chr5	ENSEMBL_gcm37	exon	34093370	34093594	2.7076682728182	-	.	gene_id "ENSMUSG00000029111.8"; transcript_id "ENSMUSG00000029111.8_tx_2"; exon_id "chr5_34093370_34093594_-"; exonnum "1"; txlen "2482";
chr5	HAVANA	exon	34093370	34093757	0	-	.	gene_id "ENSMUSG00000029111.8"; transcript_id "ENSMUST00000030993.8"; gene_type "protein_coding"; gene_name "Nelfa"; transcript_type "protein_coding"; transcript_name "Nelfa-201"; exon_number 1; exon_id "ENSMUSE00000745908.2"; level 2; protein_id "ENSMUSP00000030993.7"; transcript_support_level "1"; mgi_id "MGI:1346098"; tag "basic"; tag "Ensembl_canonical"; tag "GENCODE_Primary"; tag "appris_principal_1"; tag "CCDS"; ccdsid "CCDS19208.1"; havana_gene "OTTMUSG00000025105.1"; havana_transcript "OTTMUST00000061765.1";
chr5	HAVANA	start_codon	34093577	34093579	0	-	0	gene_id "ENSMUSG00000029111.8"; transcript_id "ENSMUST00000030993.8"; gene_type "protein_coding"; gene_name "Nelfa"; transcript_type "protein_coding"; transcript_name "Nelfa-201"; exon_number 1; exon_id "ENSMUSE00000745908.2"; level 2; protein_id "ENSMUSP00000030993.7"; transcript_support_level "1"; mgi_id "MGI:1346098"; tag "basic"; tag "Ensembl_canonical"; tag "GENCODE_Primary"; tag "appris_principal_1"; tag "CCDS"; ccdsid "CCDS19208.1"; havana_gene "OTTMUSG00000025105.1"; havana_transcript "OTTMUST00000061765.1";
chr5	HAVANA	UTR	34093580	34093757	0	-	.	gene_id "ENSMUSG00000029111.8"; transcript_id "ENSMUST00000030993.8"; gene_type "protein_coding"; gene_name "Nelfa"; transcript_type "protein_coding"; transcript_name "Nelfa-201"; exon_number 1; exon_id "ENSMUSE00000745908.2"; level 2; protein_id "ENSMUSP00000030993.7"; transcript_support_level "1"; mgi_id "MGI:1346098"; tag "basic"; tag "Ensembl_canonical"; tag "GENCODE_Primary"; tag "appris_principal_1"; tag "CCDS"; ccdsid "CCDS19208.1"; havana_gene "OTTMUSG00000025105.1"; havana_transcript "OTTMUST00000061765.1";
chr5	HAVANA	exon	34104363	34107068	0	-	.	gene_id "ENSMUSG00000106688.3"; transcript_id "ENSMUST00000201325.3"; gene_type "lncRNA"; gene_name "Gm42851"; transcript_type "lncRNA"; transcript_name "Gm42851-201"; exon_number 2; exon_id "ENSMUSE00001747021.1"; level 2; transcript_support_level "NA"; mgi_id "MGI:5662988"; tag "basic"; tag "Ensembl_canonical"; tag "GENCODE_Primary"; tag "TAGENE"; havana_gene "OTTMUSG00000055842.1"; havana_transcript "OTTMUST00000138185.1";
chr5	HAVANA	gene	34104363	34111825	0	-	.	gene_id "ENSMUSG00000106688.3"; gene_type "lncRNA"; gene_name "Gm42851"; level 2; mgi_id "MGI:5662988"; havana_gene "OTTMUSG00000055842.1";
chr5	HAVANA	transcript	34104363	34111825	0	-	.	gene_id "ENSMUSG00000106688.3"; transcript_id "ENSMUST00000201325.3"; gene_type "lncRNA"; gene_name "Gm42851"; transcript_type "lncRNA"; transcript_name "Gm42851-201"; level 2; transcript_support_level "NA"; mgi_id "MGI:5662988"; tag "basic"; tag "Ensembl_canonical"; tag "GENCODE_Primary"; tag "TAGENE"; havana_gene "OTTMUSG00000055842.1"; havana_transcript "OTTMUST00000138185.1";
chr5	sragcm37_mid	exon	34105453	34107068	7.36437378998838	-	.	gene_id "ENSMUSG00000106688.3"; transcript_id "ENSMUSG00000106688.3_tx_1"; exon_id "chr5_34105453_34107068_-"; exonnum "2"; txlen "1959";
chr5	HAVANA	exon	34111483	34111825	0	-	.	gene_id "ENSMUSG00000106688.3"; transcript_id "ENSMUST00000201325.3"; gene_type "lncRNA"; gene_name "Gm42851"; transcript_type "lncRNA"; transcript_name "Gm42851-201"; exon_number 1; exon_id "ENSMUSE00001747020.1"; level 2; transcript_support_level "NA"; mgi_id "MGI:5662988"; tag "basic"; tag "Ensembl_canonical"; tag "GENCODE_Primary"; tag "TAGENE"; havana_gene "OTTMUSG00000055842.1"; havana_transcript "OTTMUST00000138185.1";
chr5	ENSEMBL_gcm37	exon	34111483	34111825	7.36437378998838	-	.	gene_id "ENSMUSG00000106688.3"; transcript_id "ENSMUSG00000106688.3_tx_1"; exon_id "chr5_34111483_34111825_-"; exonnum "1"; txlen "1959";
chr5	HAVANA	exon	34133093	34133287	0	-	.	gene_id "ENSMUSG00000143884.1"; transcript_id "ENSMUST00000379703.1"; gene_type "lncRNA"; gene_name "ENSMUSG00000143884"; transcript_type "lncRNA"; transcript_name "ENSMUST00000379703"; exon_number 3; exon_id "ENSMUSE00001746618.1"; level 2; tag "basic"; tag "Ensembl_canonical"; tag "GENCODE_Primary"; tag "TAGENE";
chr5	HAVANA	gene	34133093	34140794	0	-	.	gene_id "ENSMUSG00000143884.1"; gene_type "lncRNA"; gene_name "ENSMUSG00000143884"; level 2;
chr5	HAVANA	transcript	34133093	34140794	0	-	.	gene_id "ENSMUSG00000143884.1"; transcript_id "ENSMUST00000379703.1"; gene_type "lncRNA"; gene_name "ENSMUSG00000143884"; transcript_type "lncRNA"; transcript_name "ENSMUST00000379703"; level 2; tag "basic"; tag "Ensembl_canonical"; tag "GENCODE_Primary"; tag "TAGENE";
chr5	HAVANA	exon	34133095	34133334	0	-	.	gene_id "ENSMUSG00000143884.1"; transcript_id "ENSMUST00000379704.1"; gene_type "lncRNA"; gene_name "ENSMUSG00000143884"; transcript_type "lncRNA"; transcript_name "ENSMUST00000379704"; exon_number 2; exon_id "ENSMUSE00001746621.1"; level 2; tag "TAGENE";
chr5	HAVANA	transcript	34133095	34140237	0	-	.	gene_id "ENSMUSG00000143884.1"; transcript_id "ENSMUST00000379704.1"; gene_type "lncRNA"; gene_name "ENSMUSG00000143884"; transcript_type "lncRNA"; transcript_name "ENSMUST00000379704"; level 2; tag "TAGENE";
chr5	sragcm37_es	exon	34138510	34138873	0.0794562149830312	-	.	gene_id "ENSMUSG00000143884.1"; transcript_id "ENSMUSG00000143884.1_tx_2"; exon_id "chr5_34138510_34138873_-"; exonnum "3"; txlen "755";
chr5	HAVANA	exon	34139759	34140160	0	-	.	gene_id "ENSMUSG00000143884.1"; transcript_id "ENSMUST00000379705.1"; gene_type "lncRNA"; gene_name "ENSMUSG00000143884"; transcript_type "lncRNA"; transcript_name "ENSMUST00000379705"; exon_number 2; exon_id "ENSMUSE00001746616.1"; level 2; tag "basic"; tag "TAGENE";
chr5	HAVANA	transcript	34139759	34140754	0	-	.	gene_id "ENSMUSG00000143884.1"; transcript_id "ENSMUST00000379705.1"; gene_type "lncRNA"; gene_name "ENSMUSG00000143884"; transcript_type "lncRNA"; transcript_name "ENSMUST00000379705"; level 2; tag "basic"; tag "TAGENE";
chr5	HAVANA	exon	34140118	34140160	0	-	.	gene_id "ENSMUSG00000143884.1"; transcript_id "ENSMUST00000379703.1"; gene_type "lncRNA"; gene_name "ENSMUSG00000143884"; transcript_type "lncRNA"; transcript_name "ENSMUST00000379703"; exon_number 2; exon_id "ENSMUSE00001746620.1"; level 2; tag "basic"; tag "Ensembl_canonical"; tag "GENCODE_Primary"; tag "TAGENE";
chr5	ENSEMBL_gcm37	exon	34140118	34140160	0.0794562149830312	-	.	gene_id "ENSMUSG00000143884.1"; transcript_id "ENSMUSG00000143884.1_tx_2"; exon_id "chr5_34140118_34140160_-"; exonnum "2"; txlen "755";
chr5	HAVANA	exon	34140118	34140237	0	-	.	gene_id "ENSMUSG00000143884.1"; transcript_id "ENSMUST00000379704.1"; gene_type "lncRNA"; gene_name "ENSMUSG00000143884"; transcript_type "lncRNA"; transcript_name "ENSMUST00000379704"; exon_number 1; exon_id "ENSMUSE00001746622.1"; level 2; tag "TAGENE";
chr5	HAVANA	exon	34140407	34140754	0	-	.	gene_id "ENSMUSG00000143884.1"; transcript_id "ENSMUST00000379705.1"; gene_type "lncRNA"; gene_name "ENSMUSG00000143884"; transcript_type "lncRNA"; transcript_name "ENSMUST00000379705"; exon_number 1; exon_id "ENSMUSE00001746619.1"; level 2; tag "basic"; tag "TAGENE";
chr5	ENSEMBL_gcm37	exon	34140407	34140754	0.0794562149830312	-	.	gene_id "ENSMUSG00000143884.1"; transcript_id "ENSMUSG00000143884.1_tx_2"; exon_id "chr5_34140407_34140754_-"; exonnum "1"; txlen "755";
chr5	HAVANA	exon	34140681	34140794	0	-	.	gene_id "ENSMUSG00000143884.1"; transcript_id "ENSMUST00000379703.1"; gene_type "lncRNA"; gene_name "ENSMUSG00000143884"; transcript_type "lncRNA"; transcript_name "ENSMUST00000379703"; exon_number 1; exon_id "ENSMUSE00001746617.1"; level 2; tag "basic"; tag "Ensembl_canonical"; tag "GENCODE_Primary"; tag "TAGENE";
chr5	HAVANA	gene	34147854	34150406	0	-	.	gene_id "ENSMUSG00000106743.2"; gene_type "TEC"; gene_name "Gm42847"; level 2; mgi_id "MGI:5662984"; havana_gene "OTTMUSG00000055844.1";
chr5	HAVANA	transcript	34147854	34150406	0	-	.	gene_id "ENSMUSG00000106743.2"; transcript_id "ENSMUST00000201732.2"; gene_type "TEC"; gene_name "Gm42847"; transcript_type "TEC"; transcript_name "Gm42847-201"; level 2; transcript_support_level "NA"; mgi_id "MGI:5662984"; tag "basic"; tag "Ensembl_canonical"; tag "GENCODE_Primary"; havana_gene "OTTMUSG00000055844.1"; havana_transcript "OTTMUST00000138187.1";
chr5	HAVANA	exon	34147854	34150406	0	-	.	gene_id "ENSMUSG00000106743.2"; transcript_id "ENSMUST00000201732.2"; gene_type "TEC"; gene_name "Gm42847"; transcript_type "TEC"; transcript_name "Gm42847-201"; exon_number 1; exon_id "ENSMUSE00001363533.2"; level 2; transcript_support_level "NA"; mgi_id "MGI:5662984"; tag "basic"; tag "Ensembl_canonical"; tag "GENCODE_Primary"; havana_gene "OTTMUSG00000055844.1"; havana_transcript "OTTMUST00000138187.1";
chr5	sragcm37_es	exon	34154558	34154831	0.625998776723419	-	.	gene_id "ENSMUSG00000106743.2"; transcript_id "ENSMUSG00000106743.2_tx_2"; exon_id "chr5_34154558_34154831_-"; exonnum "2"; txlen "577";
chr5	sragcm37_ss	exon	34155155	34155457	0.625998776723419	-	.	gene_id "ENSMUSG00000106743.2"; transcript_id "ENSMUSG00000106743.2_tx_2"; exon_id "chr5_34155155_34155457_-"; exonnum "1"; txlen "577";
chr5	HAVANA	exon	34164523	34164853	0	-	.	gene_id "ENSMUSG00000045102.13"; transcript_id "ENSMUST00000202825.2"; gene_type "protein_coding"; gene_name "Poln"; transcript_type "protein_coding_CDS_not_defined"; transcript_name "Poln-208"; exon_number 2; exon_id "ENSMUSE00001361036.2"; level 2; transcript_support_level "3"; mgi_id "MGI:2675617"; havana_gene "OTTMUSG00000055712.1"; havana_transcript "OTTMUST00000137857.1";
chr5	HAVANA	transcript	34164523	34170906	0	-	.	gene_id "ENSMUSG00000045102.13"; transcript_id "ENSMUST00000202825.2"; gene_type "protein_coding"; gene_name "Poln"; transcript_type "protein_coding_CDS_not_defined"; transcript_name "Poln-208"; level 2; transcript_support_level "3"; mgi_id "MGI:2675617"; havana_gene "OTTMUSG00000055712.1"; havana_transcript "OTTMUST00000137857.1";
chr5	HAVANA	gene	34164523	34326792	0	-	.	gene_id "ENSMUSG00000045102.13"; gene_type "protein_coding"; gene_name "Poln"; level 2; mgi_id "MGI:2675617"; tag "overlapping_locus"; havana_gene "OTTMUSG00000055712.1";
chr5	HAVANA	exon	34164533	34164853	0	-	.	gene_id "ENSMUSG00000045102.13"; transcript_id "ENSMUST00000201251.4"; gene_type "protein_coding"; gene_name "Poln"; transcript_type "protein_coding_CDS_not_defined"; transcript_name "Poln-202"; exon_number 3; exon_id "ENSMUSE00001359734.2"; level 2; transcript_support_level "2"; mgi_id "MGI:2675617"; havana_gene "OTTMUSG00000055712.1"; havana_transcript "OTTMUST00000138344.1";
chr5	HAVANA	transcript	34164533	34208461	0	-	.	gene_id "ENSMUSG00000045102.13"; transcript_id "ENSMUST00000201251.4"; gene_type "protein_coding"; gene_name "Poln"; transcript_type "protein_coding_CDS_not_defined"; transcript_name "Poln-202"; level 2; transcript_support_level "2"; mgi_id "MGI:2675617"; havana_gene "OTTMUSG00000055712.1"; havana_transcript "OTTMUST00000138344.1";
chr5	HAVANA	UTR	34164542	34164775	0	-	.	gene_id "ENSMUSG00000045102.13"; transcript_id "ENSMUST00000202638.4"; gene_type "protein_coding"; gene_name "Poln"; transcript_type "protein_coding"; transcript_name "Poln-206"; exon_number 25; exon_id "ENSMUSE00000242833.4"; level 2; protein_id "ENSMUSP00000143793.2"; transcript_support_level "1"; mgi_id "MGI:2675617"; tag "NAGNAG_splice_site"; tag "basic"; tag "CCDS"; ccdsid "CCDS80263.1"; havana_gene "OTTMUSG00000055712.1"; havana_transcript "OTTMUST00000137858.1";
chr5	HAVANA	UTR	34164542	34164775	0	-	.	gene_id "ENSMUSG00000045102.13"; transcript_id "ENSMUST00000042954.11"; gene_type "protein_coding"; gene_name "Poln"; transcript_type "protein_coding"; transcript_name "Poln-201"; exon_number 25; exon_id "ENSMUSE00000242833.4"; level 2; protein_id "ENSMUSP00000036110.8"; transcript_support_level "1"; mgi_id "MGI:2675617"; tag "NAGNAG_splice_site"; tag "basic"; tag "Ensembl_canonical"; tag "GENCODE_Primary"; tag "appris_principal_1"; tag "CCDS"; ccdsid "CCDS39067.1"; havana_gene "OTTMUSG00000055712.1"; havana_transcript "OTTMUST00000137859.1";
chr5	HAVANA	exon	34164542	34164853	0	-	.	gene_id "ENSMUSG00000045102.13"; transcript_id "ENSMUST00000202638.4"; gene_type "protein_coding"; gene_name "Poln"; transcript_type "protein_coding"; transcript_name "Poln-206"; exon_number 25; exon_id "ENSMUSE00000242833.4"; level 2; protein_id "ENSMUSP00000143793.2"; transcript_support_level "1"; mgi_id "MGI:2675617"; tag "NAGNAG_splice_site"; tag "basic"; tag "CCDS"; ccdsid "CCDS80263.1"; havana_gene "OTTMUSG00000055712.1"; havana_transcript "OTTMUST00000137858.1";
chr5	HAVANA	exon	34164542	34164853	0	-	.	gene_id "ENSMUSG00000045102.13"; transcript_id "ENSMUST00000042954.11"; gene_type "protein_coding"; gene_name "Poln"; transcript_type "protein_coding"; transcript_name "Poln-201"; exon_number 25; exon_id "ENSMUSE00000242833.4"; level 2; protein_id "ENSMUSP00000036110.8"; transcript_support_level "1"; mgi_id "MGI:2675617"; tag "NAGNAG_splice_site"; tag "basic"; tag "Ensembl_canonical"; tag "GENCODE_Primary"; tag "appris_principal_1"; tag "CCDS"; ccdsid "CCDS39067.1"; havana_gene "OTTMUSG00000055712.1"; havana_transcript "OTTMUST00000137859.1";
chr5	ENSEMBL_gcm37	exon	34164542	34164853	0.105492506799356	-	.	gene_id "ENSMUSG00000045102.13"; transcript_id "ENSMUSG00000045102.13_tx_101"; exon_id "chr5_34164542_34164853_-"; exonnum "20"; txlen "3486";
chr5	ENSEMBL_gcm37	exon	34164542	34164853	0.104790335792841	-	.	gene_id "ENSMUSG00000045102.13"; transcript_id "ENSMUSG00000045102.13_tx_102"; exon_id "chr5_34164542_34164853_-"; exonnum "19"; txlen "1859";
chr5	ENSEMBL_gcm37	exon	34164542	34164853	0.104790335792841	-	.	gene_id "ENSMUSG00000045102.13"; transcript_id "ENSMUSG00000045102.13_tx_103"; exon_id "chr5_34164542_34164853_-"; exonnum "18"; txlen "1727";
chr5	ENSEMBL_gcm37	exon	34164542	34164853	0.0985973102949543	-	.	gene_id "ENSMUSG00000045102.13"; transcript_id "ENSMUSG00000045102.13_tx_105"; exon_id "chr5_34164542_34164853_-"; exonnum "24"; txlen "2933";
chr5	ENSEMBL_gcm37	exon	34164542	34164853	0.0985973102949543	-	.	gene_id "ENSMUSG00000045102.13"; transcript_id "ENSMUSG00000045102.13_tx_106"; exon_id "chr5_34164542_34164853_-"; exonnum "25"; txlen "2987";
chr5	ENSEMBL_gcm37	exon	34164542	34164853	0.0985973102949543	-	.	gene_id "ENSMUSG00000045102.13"; transcript_id "ENSMUSG00000045102.13_tx_107"; exon_id "chr5_34164542_34164853_-"; exonnum "26"; txlen "4089";
chr5	ENSEMBL_gcm37	exon	34164542	34164853	0.0985973102949543	-	.	gene_id "ENSMUSG00000045102.13"; transcript_id "ENSMUSG00000045102.13_tx_108"; exon_id "chr5_34164542_34164853_-"; exonnum "24"; txlen "2855";
chr5	ENSEMBL_gcm37	exon	34164542	34164853	0.0985973102949543	-	.	gene_id "ENSMUSG00000045102.13"; transcript_id "ENSMUSG00000045102.13_tx_109"; exon_id "chr5_34164542_34164853_-"; exonnum "22"; txlen "2736";
chr5	ENSEMBL_gcm37	exon	34164542	34164853	0.0985973102949543	-	.	gene_id "ENSMUSG00000045102.13"; transcript_id "ENSMUSG00000045102.13_tx_110"; exon_id "chr5_34164542_34164853_-"; exonnum "26"; txlen "3055";
chr5	ENSEMBL_gcm37	exon	34164542	34164853	0.0985973102949543	-	.	gene_id "ENSMUSG00000045102.13"; transcript_id "ENSMUSG00000045102.13_tx_111"; exon_id "chr5_34164542_34164853_-"; exonnum "25"; txlen "4035";
chr5	ENSEMBL_gcm37	exon	34164542	34164853	0.0985973102949543	-	.	gene_id "ENSMUSG00000045102.13"; transcript_id "ENSMUSG00000045102.13_tx_112"; exon_id "chr5_34164542_34164853_-"; exonnum "23"; txlen "3838";
chr5	ENSEMBL_gcm37	exon	34164542	34164853	0.0985973102949543	-	.	gene_id "ENSMUSG00000045102.13"; transcript_id "ENSMUSG00000045102.13_tx_113"; exon_id "chr5_34164542_34164853_-"; exonnum "27"; txlen "4157";
chr5	ENSEMBL_gcm37	exon	34164542	34164853	0.0985973102949543	-	.	gene_id "ENSMUSG00000045102.13"; transcript_id "ENSMUSG00000045102.13_tx_114"; exon_id "chr5_34164542_34164853_-"; exonnum "23"; txlen "2801";
chr5	ENSEMBL_gcm37	exon	34164542	34164853	0.0985973102949543	-	.	gene_id "ENSMUSG00000045102.13"; transcript_id "ENSMUSG00000045102.13_tx_115"; exon_id "chr5_34164542_34164853_-"; exonnum "25"; txlen "3957";
chr5	ENSEMBL_gcm37	exon	34164542	34164853	0.0985973102949543	-	.	gene_id "ENSMUSG00000045102.13"; transcript_id "ENSMUSG00000045102.13_tx_116"; exon_id "chr5_34164542_34164853_-"; exonnum "24"; txlen "3903";
chr5	ENSEMBL_gcm37	exon	34164542	34164853	0.0985973102949543	-	.	gene_id "ENSMUSG00000045102.13"; transcript_id "ENSMUSG00000045102.13_tx_117"; exon_id "chr5_34164542_34164853_-"; exonnum "26"; txlen "4025";
chr5	ENSEMBL_gcm37	exon	34164542	34164853	0.0985973102949543	-	.	gene_id "ENSMUSG00000045102.13"; transcript_id "ENSMUSG00000045102.13_tx_118"; exon_id "chr5_34164542_34164853_-"; exonnum "22"; txlen "3706";
chr5	ENSEMBL_gcm37	exon	34164542	34164853	1.46755953518587	-	.	gene_id "ENSMUSG00000045102.13"; transcript_id "ENSMUSG00000045102.13_tx_12"; exon_id "chr5_34164542_34164853_-"; exonnum "25"; txlen "3945";
chr5	ENSEMBL_gcm37	exon	34164542	34164853	0.0962273676671662	-	.	gene_id "ENSMUSG00000045102.13"; transcript_id "ENSMUSG00000045102.13_tx_120"; exon_id "chr5_34164542_34164853_-"; exonnum "20"; txlen "3493";
chr5	ENSEMBL_gcm37	exon	34164542	34164853	0.0925929010720068	-	.	gene_id "ENSMUSG00000045102.13"; transcript_id "ENSMUSG00000045102.13_tx_121"; exon_id "chr5_34164542_34164853_-"; exonnum "21"; txlen "3547";
chr5	ENSEMBL_gcm37	exon	34164542	34164853	0.0886097186325591	-	.	gene_id "ENSMUSG00000045102.13"; transcript_id "ENSMUSG00000045102.13_tx_123"; exon_id "chr5_34164542_34164853_-"; exonnum "24"; txlen "3866";
chr5	ENSEMBL_gcm37	exon	34164542	34164853	0.0886097186325591	-	.	gene_id "ENSMUSG00000045102.13"; transcript_id "ENSMUSG00000045102.13_tx_124"; exon_id "chr5_34164542_34164853_-"; exonnum "23"; txlen "3734";
chr5	ENSEMBL_gcm37	exon	34164542	34164853	0.0878443594833506	-	.	gene_id "ENSMUSG00000045102.13"; transcript_id "ENSMUSG00000045102.13_tx_125"; exon_id "chr5_34164542_34164853_-"; exonnum "20"; txlen "3494";
chr5	ENSEMBL_gcm37	exon	34164542	34164853	0.0851466805072281	-	.	gene_id "ENSMUSG00000045102.13"; transcript_id "ENSMUSG00000045102.13_tx_126"; exon_id "chr5_34164542_34164853_-"; exonnum "26"; txlen "2962";
chr5	ENSEMBL_gcm37	exon	34164542	34164853	0.0851466805072281	-	.	gene_id "ENSMUSG00000045102.13"; transcript_id "ENSMUSG00000045102.13_tx_127"; exon_id "chr5_34164542_34164853_-"; exonnum "25"; txlen "2908";
chr5	ENSEMBL_gcm37	exon	34164542	34164853	0.0851466805072281	-	.	gene_id "ENSMUSG00000045102.13"; transcript_id "ENSMUSG00000045102.13_tx_128"; exon_id "chr5_34164542_34164853_-"; exonnum "27"; txlen "4064";
chr5	ENSEMBL_gcm37	exon	34164542	34164853	0.0851466805072281	-	.	gene_id "ENSMUSG00000045102.13"; transcript_id "ENSMUSG00000045102.13_tx_129"; exon_id "chr5_34164542_34164853_-"; exonnum "23"; txlen "2711";
chr5	ENSEMBL_gcm37	exon	34164542	34164853	1.43422808504059	-	.	gene_id "ENSMUSG00000045102.13"; transcript_id "ENSMUSG00000045102.13_tx_13"; exon_id "chr5_34164542_34164853_-"; exonnum "9"; txlen "1090";
chr5	ENSEMBL_gcm37	exon	34164542	34164853	0.0851466805072281	-	.	gene_id "ENSMUSG00000045102.13"; transcript_id "ENSMUSG00000045102.13_tx_130"; exon_id "chr5_34164542_34164853_-"; exonnum "22"; txlen "2657";
chr5	ENSEMBL_gcm37	exon	34164542	34164853	0.0851466805072281	-	.	gene_id "ENSMUSG00000045102.13"; transcript_id "ENSMUSG00000045102.13_tx_131"; exon_id "chr5_34164542_34164853_-"; exonnum "24"; txlen "3813";
chr5	ENSEMBL_gcm37	exon	34164542	34164853	0.0786855782471206	-	.	gene_id "ENSMUSG00000045102.13"; transcript_id "ENSMUSG00000045102.13_tx_134"; exon_id "chr5_34164542_34164853_-"; exonnum "24"; txlen "3754";
chr5	ENSEMBL_gcm37	exon	34164542	34164853	0.0786855782471206	-	.	gene_id "ENSMUSG00000045102.13"; transcript_id "ENSMUSG00000045102.13_tx_135"; exon_id "chr5_34164542_34164853_-"; exonnum "23"; txlen "3622";
chr5	ENSEMBL_gcm37	exon	34164542	34164853	1.43009237433893	-	.	gene_id "ENSMUSG00000045102.13"; transcript_id "ENSMUSG00000045102.13_tx_14"; exon_id "chr5_34164542_34164853_-"; exonnum "8"; txlen "958";
chr5	ENSEMBL_gcm37	exon	34164542	34164853	0.0684982404582285	-	.	gene_id "ENSMUSG00000045102.13"; transcript_id "ENSMUSG00000045102.13_tx_143"; exon_id "chr5_34164542_34164853_-"; exonnum "25"; txlen "3808";
chr5	ENSEMBL_gcm37	exon	34164542	34164853	0.0669277911667035	-	.	gene_id "ENSMUSG00000045102.13"; transcript_id "ENSMUSG00000045102.13_tx_144"; exon_id "chr5_34164542_34164853_-"; exonnum "22"; txlen "3757";
chr5	ENSEMBL_gcm37	exon	34164542	34164853	0.0669277911667035	-	.	gene_id "ENSMUSG00000045102.13"; transcript_id "ENSMUSG00000045102.13_tx_145"; exon_id "chr5_34164542_34164853_-"; exonnum "21"; txlen "3625";
chr5	ENSEMBL_gcm37	exon	34164542	34164853	0.0658276169323128	-	.	gene_id "ENSMUSG00000045102.13"; transcript_id "ENSMUSG00000045102.13_tx_146"; exon_id "chr5_34164542_34164853_-"; exonnum "21"; txlen "3615";
chr5	ENSEMBL_gcm37	exon	34164542	34164853	0.0658276169323128	-	.	gene_id "ENSMUSG00000045102.13"; transcript_id "ENSMUSG00000045102.13_tx_147"; exon_id "chr5_34164542_34164853_-"; exonnum "20"; txlen "3483";
chr5	ENSEMBL_gcm37	exon	34164542	34164853	1.43009237433893	-	.	gene_id "ENSMUSG00000045102.13"; transcript_id "ENSMUSG00000045102.13_tx_15"; exon_id "chr5_34164542_34164853_-"; exonnum "7"; txlen "960";
chr5	ENSEMBL_gcm37	exon	34164542	34164853	0.0607782251549465	-	.	gene_id "ENSMUSG00000045102.13"; transcript_id "ENSMUSG00000045102.13_tx_150"; exon_id "chr5_34164542_34164853_-"; exonnum "25"; txlen "3920";
chr5	ENSEMBL_gcm37	exon	34164542	34164853	0.0557472023251364	-	.	gene_id "ENSMUSG00000045102.13"; transcript_id "ENSMUSG00000045102.13_tx_155"; exon_id "chr5_34164542_34164853_-"; exonnum "24"; txlen "3676";
chr5	ENSEMBL_gcm37	exon	34164542	34164853	1.43009237433893	-	.	gene_id "ENSMUSG00000045102.13"; transcript_id "ENSMUSG00000045102.13_tx_16"; exon_id "chr5_34164542_34164853_-"; exonnum "6"; txlen "828";
chr5	ENSEMBL_gcm37	exon	34164542	34164853	1.3437082155242	-	.	gene_id "ENSMUSG00000045102.13"; transcript_id "ENSMUSG00000045102.13_tx_17"; exon_id "chr5_34164542_34164853_-"; exonnum "24"; txlen "3813";
chr5	ENSEMBL_gcm37	exon	34164542	34164853	0.78851573438614	-	.	gene_id "ENSMUSG00000045102.13"; transcript_id "ENSMUSG00000045102.13_tx_21"; exon_id "chr5_34164542_34164853_-"; exonnum "22"; txlen "3694";
chr5	ENSEMBL_gcm37	exon	34164542	34164853	0.750499443424894	-	.	gene_id "ENSMUSG00000045102.13"; transcript_id "ENSMUSG00000045102.13_tx_22"; exon_id "chr5_34164542_34164853_-"; exonnum "23"; txlen "3748";
chr5	ENSEMBL_gcm37	exon	34164542	34164853	0.658027003235874	-	.	gene_id "ENSMUSG00000045102.13"; transcript_id "ENSMUSG00000045102.13_tx_23"; exon_id "chr5_34164542_34164853_-"; exonnum "21"; txlen "3562";
chr5	ENSEMBL_gcm37	exon	34164542	34164853	0.623362991071244	-	.	gene_id "ENSMUSG00000045102.13"; transcript_id "ENSMUSG00000045102.13_tx_27"; exon_id "chr5_34164542_34164853_-"; exonnum "8"; txlen "1022";
chr5	ENSEMBL_gcm37	exon	34164542	34164853	0.619227280369586	-	.	gene_id "ENSMUSG00000045102.13"; transcript_id "ENSMUSG00000045102.13_tx_28"; exon_id "chr5_34164542_34164853_-"; exonnum "7"; txlen "890";
chr5	ENSEMBL_gcm37	exon	34164542	34164853	0.581591870319537	-	.	gene_id "ENSMUSG00000045102.13"; transcript_id "ENSMUSG00000045102.13_tx_29"; exon_id "chr5_34164542_34164853_-"; exonnum "22"; txlen "3616";
chr5	ENSEMBL_gcm37	exon	34164542	34164853	0.48382514191746	-	.	gene_id "ENSMUSG00000045102.13"; transcript_id "ENSMUSG00000045102.13_tx_30"; exon_id "chr5_34164542_34164853_-"; exonnum "23"; txlen "3815";
chr5	ENSEMBL_gcm37	exon	34164542	34164853	0.476231047363917	-	.	gene_id "ENSMUSG00000045102.13"; transcript_id "ENSMUSG00000045102.13_tx_31"; exon_id "chr5_34164542_34164853_-"; exonnum "22"; txlen "3683";
chr5	ENSEMBL_gcm37	exon	34164542	34164853	0.388988493451178	-	.	gene_id "ENSMUSG00000045102.13"; transcript_id "ENSMUSG00000045102.13_tx_33"; exon_id "chr5_34164542_34164853_-"; exonnum "24"; txlen "3869";
chr5	ENSEMBL_gcm37	exon	34164542	34164853	0.373050707193212	-	.	gene_id "ENSMUSG00000045102.13"; transcript_id "ENSMUSG00000045102.13_tx_34"; exon_id "chr5_34164542_34164853_-"; exonnum "23"; txlen "3737";
chr5	ENSEMBL_gcm37	exon	34164542	34164853	0.291486197844945	-	.	gene_id "ENSMUSG00000045102.13"; transcript_id "ENSMUSG00000045102.13_tx_38"; exon_id "chr5_34164542_34164853_-"; exonnum "20"; txlen "1913";
chr5	ENSEMBL_gcm37	exon	34164542	34164853	0.2911326332653	-	.	gene_id "ENSMUSG00000045102.13"; transcript_id "ENSMUSG00000045102.13_tx_39"; exon_id "chr5_34164542_34164853_-"; exonnum "22"; txlen "3736";
chr5	ENSEMBL_gcm37	exon	34164542	34164853	0.2911326332653	-	.	gene_id "ENSMUSG00000045102.13"; transcript_id "ENSMUSG00000045102.13_tx_40"; exon_id "chr5_34164542_34164853_-"; exonnum "21"; txlen "3604";
chr5	ENSEMBL_gcm37	exon	34164542	34164853	0.277645020670006	-	.	gene_id "ENSMUSG00000045102.13"; transcript_id "ENSMUSG00000045102.13_tx_42"; exon_id "chr5_34164542_34164853_-"; exonnum "23"; txlen "3790";
chr5	ENSEMBL_gcm37	exon	34164542	34164853	0.268194810888156	-	.	gene_id "ENSMUSG00000045102.13"; transcript_id "ENSMUSG00000045102.13_tx_43"; exon_id "chr5_34164542_34164853_-"; exonnum "4"; txlen "638";
chr5	ENSEMBL_gcm37	exon	34164542	34164853	0.266184925305525	-	.	gene_id "ENSMUSG00000045102.13"; transcript_id "ENSMUSG00000045102.13_tx_44"; exon_id "chr5_34164542_34164853_-"; exonnum "20"; txlen "3564";
chr5	ENSEMBL_gcm37	exon	34164542	34164853	0.261688687432765	-	.	gene_id "ENSMUSG00000045102.13"; transcript_id "ENSMUSG00000045102.13_tx_45"; exon_id "chr5_34164542_34164853_-"; exonnum "24"; txlen "3877";
chr5	ENSEMBL_gcm37	exon	34164542	34164853	0.249380485756984	-	.	gene_id "ENSMUSG00000045102.13"; transcript_id "ENSMUSG00000045102.13_tx_47"; exon_id "chr5_34164542_34164853_-"; exonnum "22"; txlen "3658";
chr5	ENSEMBL_gcm37	exon	34164542	34164853	0.241221614817769	-	.	gene_id "ENSMUSG00000045102.13"; transcript_id "ENSMUSG00000045102.13_tx_48"; exon_id "chr5_34164542_34164853_-"; exonnum "23"; txlen "3745";
chr5	ENSEMBL_gcm37	exon	34164542	34164853	0.232266677829253	-	.	gene_id "ENSMUSG00000045102.13"; transcript_id "ENSMUSG00000045102.13_tx_49"; exon_id "chr5_34164542_34164853_-"; exonnum "19"; txlen "3485";
chr5	ENSEMBL_gcm37	exon	34164542	34164853	3.57455042183938	-	.	gene_id "ENSMUSG00000045102.13"; transcript_id "ENSMUSG00000045102.13_tx_5"; exon_id "chr5_34164542_34164853_-"; exonnum "6"; txlen "847";
chr5	ENSEMBL_gcm37	exon	34164542	34164853	0.218514763820501	-	.	gene_id "ENSMUSG00000045102.13"; transcript_id "ENSMUSG00000045102.13_tx_51"; exon_id "chr5_34164542_34164853_-"; exonnum "19"; txlen "3432";
chr5	ENSEMBL_gcm37	exon	34164542	34164853	0.196962443290725	-	.	gene_id "ENSMUSG00000045102.13"; transcript_id "ENSMUSG00000045102.13_tx_53"; exon_id "chr5_34164542_34164853_-"; exonnum "18"; txlen "3353";
chr5	ENSEMBL_gcm37	exon	34164542	34164853	0.190907149136277	-	.	gene_id "ENSMUSG00000045102.13"; transcript_id "ENSMUSG00000045102.13_tx_55"; exon_id "chr5_34164542_34164853_-"; exonnum "20"; txlen "3539";
chr5	ENSEMBL_gcm37	exon	34164542	34164853	0.180462918892313	-	.	gene_id "ENSMUSG00000045102.13"; transcript_id "ENSMUSG00000045102.13_tx_57"; exon_id "chr5_34164542_34164853_-"; exonnum "25"; txlen "3931";
chr5	ENSEMBL_gcm37	exon	34164542	34164853	0.16207410338494	-	.	gene_id "ENSMUSG00000045102.13"; transcript_id "ENSMUSG00000045102.13_tx_60"; exon_id "chr5_34164542_34164853_-"; exonnum "24"; txlen "3887";
chr5	ENSEMBL_gcm37	exon	34164542	34164853	0.16207410338494	-	.	gene_id "ENSMUSG00000045102.13"; transcript_id "ENSMUSG00000045102.13_tx_61"; exon_id "chr5_34164542_34164853_-"; exonnum "23"; txlen "3755";
chr5	ENSEMBL_gcm37	exon	34164542	34164853	0.159225166506518	-	.	gene_id "ENSMUSG00000045102.13"; transcript_id "ENSMUSG00000045102.13_tx_62"; exon_id "chr5_34164542_34164853_-"; exonnum "21"; txlen "3618";
chr5	ENSEMBL_gcm37	exon	34164542	34164853	0.141060629652932	-	.	gene_id "ENSMUSG00000045102.13"; transcript_id "ENSMUSG00000045102.13_tx_67"; exon_id "chr5_34164542_34164853_-"; exonnum "19"; txlen "3407";
chr5	ENSEMBL_gcm37	exon	34164542	34164853	0.137195379391431	-	.	gene_id "ENSMUSG00000045102.13"; transcript_id "ENSMUSG00000045102.13_tx_68"; exon_id "chr5_34164542_34164853_-"; exonnum "21"; txlen "3015";
chr5	ENSEMBL_gcm37	exon	34164542	34164853	0.137195379391431	-	.	gene_id "ENSMUSG00000045102.13"; transcript_id "ENSMUSG00000045102.13_tx_69"; exon_id "chr5_34164542_34164853_-"; exonnum "19"; txlen "1781";
chr5	ENSEMBL_gcm37	exon	34164542	34164853	1.92360438131348	-	.	gene_id "ENSMUSG00000045102.13"; transcript_id "ENSMUSG00000045102.13_tx_7"; exon_id "chr5_34164542_34164853_-"; exonnum "26"; txlen "3999";
chr5	ENSEMBL_gcm37	exon	34164542	34164853	0.137195379391431	-	.	gene_id "ENSMUSG00000045102.13"; transcript_id "ENSMUSG00000045102.13_tx_70"; exon_id "chr5_34164542_34164853_-"; exonnum "20"; txlen "2883";
chr5	ENSEMBL_gcm37	exon	34164542	34164853	0.135261743441922	-	.	gene_id "ENSMUSG00000045102.13"; transcript_id "ENSMUSG00000045102.13_tx_71"; exon_id "chr5_34164542_34164853_-"; exonnum "24"; txlen "3799";
chr5	ENSEMBL_gcm37	exon	34164542	34164853	0.126175205407294	-	.	gene_id "ENSMUSG00000045102.13"; transcript_id "ENSMUSG00000045102.13_tx_74"; exon_id "chr5_34164542_34164853_-"; exonnum "7"; txlen "793";
chr5	ENSEMBL_gcm37	exon	34164542	34164853	0.126175205407294	-	.	gene_id "ENSMUSG00000045102.13"; transcript_id "ENSMUSG00000045102.13_tx_75"; exon_id "chr5_34164542_34164853_-"; exonnum "8"; txlen "925";
chr5	ENSEMBL_gcm37	exon	34164542	34164853	0.125131939569414	-	.	gene_id "ENSMUSG00000045102.13"; transcript_id "ENSMUSG00000045102.13_tx_76"; exon_id "chr5_34164542_34164853_-"; exonnum "20"; txlen "1926";
chr5	ENSEMBL_gcm37	exon	34164542	34164853	0.125131939569414	-	.	gene_id "ENSMUSG00000045102.13"; transcript_id "ENSMUSG00000045102.13_tx_77"; exon_id "chr5_34164542_34164853_-"; exonnum "21"; txlen "1980";
chr5	ENSEMBL_gcm37	exon	34164542	34164853	0.125131939569414	-	.	gene_id "ENSMUSG00000045102.13"; transcript_id "ENSMUSG00000045102.13_tx_78"; exon_id "chr5_34164542_34164853_-"; exonnum "20"; txlen "1848";
chr5	ENSEMBL_gcm37	exon	34164542	34164853	0.123246637868693	-	.	gene_id "ENSMUSG00000045102.13"; transcript_id "ENSMUSG00000045102.13_tx_79"; exon_id "chr5_34164542_34164853_-"; exonnum "22"; txlen "3082";
chr5	ENSEMBL_gcm37	exon	34164542	34164853	1.78475076853421	-	.	gene_id "ENSMUSG00000045102.13"; transcript_id "ENSMUSG00000045102.13_tx_8"; exon_id "chr5_34164542_34164853_-"; exonnum "25"; txlen "3867";
chr5	ENSEMBL_gcm37	exon	34164542	34164853	0.123246637868693	-	.	gene_id "ENSMUSG00000045102.13"; transcript_id "ENSMUSG00000045102.13_tx_80"; exon_id "chr5_34164542_34164853_-"; exonnum "19"; txlen "2831";
chr5	ENSEMBL_gcm37	exon	34164542	34164853	0.123246637868693	-	.	gene_id "ENSMUSG00000045102.13"; transcript_id "ENSMUSG00000045102.13_tx_81"; exon_id "chr5_34164542_34164853_-"; exonnum "21"; txlen "2950";
chr5	ENSEMBL_gcm37	exon	34164542	34164853	0.123246637868693	-	.	gene_id "ENSMUSG00000045102.13"; transcript_id "ENSMUSG00000045102.13_tx_82"; exon_id "chr5_34164542_34164853_-"; exonnum "18"; txlen "2699";
chr5	ENSEMBL_gcm37	exon	34164542	34164853	0.123198169323728	-	.	gene_id "ENSMUSG00000045102.13"; transcript_id "ENSMUSG00000045102.13_tx_83"; exon_id "chr5_34164542_34164853_-"; exonnum "21"; txlen "3626";
chr5	ENSEMBL_gcm37	exon	34164542	34164853	0.116203972847625	-	.	gene_id "ENSMUSG00000045102.13"; transcript_id "ENSMUSG00000045102.13_tx_85"; exon_id "chr5_34164542_34164853_-"; exonnum "26"; txlen "2965";
chr5	ENSEMBL_gcm37	exon	34164542	34164853	0.116203972847625	-	.	gene_id "ENSMUSG00000045102.13"; transcript_id "ENSMUSG00000045102.13_tx_86"; exon_id "chr5_34164542_34164853_-"; exonnum "22"; txlen "2048";
chr5	ENSEMBL_gcm37	exon	34164542	34164853	0.116203972847625	-	.	gene_id "ENSMUSG00000045102.13"; transcript_id "ENSMUSG00000045102.13_tx_87"; exon_id "chr5_34164542_34164853_-"; exonnum "27"; txlen "4067";
chr5	ENSEMBL_gcm37	exon	34164542	34164853	0.116203972847625	-	.	gene_id "ENSMUSG00000045102.13"; transcript_id "ENSMUSG00000045102.13_tx_88"; exon_id "chr5_34164542_34164853_-"; exonnum "23"; txlen "3150";
chr5	ENSEMBL_gcm37	exon	34164542	34164853	0.116203972847625	-	.	gene_id "ENSMUSG00000045102.13"; transcript_id "ENSMUSG00000045102.13_tx_89"; exon_id "chr5_34164542_34164853_-"; exonnum "25"; txlen "2833";
chr5	ENSEMBL_gcm37	exon	34164542	34164853	0.116203972847625	-	.	gene_id "ENSMUSG00000045102.13"; transcript_id "ENSMUSG00000045102.13_tx_90"; exon_id "chr5_34164542_34164853_-"; exonnum "21"; txlen "1916";
chr5	ENSEMBL_gcm37	exon	34164542	34164853	0.116203972847625	-	.	gene_id "ENSMUSG00000045102.13"; transcript_id "ENSMUSG00000045102.13_tx_91"; exon_id "chr5_34164542_34164853_-"; exonnum "26"; txlen "3935";
chr5	ENSEMBL_gcm37	exon	34164542	34164853	0.116203972847625	-	.	gene_id "ENSMUSG00000045102.13"; transcript_id "ENSMUSG00000045102.13_tx_92"; exon_id "chr5_34164542_34164853_-"; exonnum "22"; txlen "3018";
chr5	ENSEMBL_gcm37	exon	34164542	34164853	0.116081247986151	-	.	gene_id "ENSMUSG00000045102.13"; transcript_id "ENSMUSG00000045102.13_tx_93"; exon_id "chr5_34164542_34164853_-"; exonnum "4"; txlen "717";
chr5	ENSEMBL_gcm37	exon	34164542	34164853	0.114567942037812	-	.	gene_id "ENSMUSG00000045102.13"; transcript_id "ENSMUSG00000045102.13_tx_94"; exon_id "chr5_34164542_34164853_-"; exonnum "21"; txlen "3028";
chr5	ENSEMBL_gcm37	exon	34164542	34164853	0.114567942037812	-	.	gene_id "ENSMUSG00000045102.13"; transcript_id "ENSMUSG00000045102.13_tx_95"; exon_id "chr5_34164542_34164853_-"; exonnum "20"; txlen "2896";
chr5	ENSEMBL_gcm37	exon	34164542	34164853	0.112682640337091	-	.	gene_id "ENSMUSG00000045102.13"; transcript_id "ENSMUSG00000045102.13_tx_96"; exon_id "chr5_34164542_34164853_-"; exonnum "26"; txlen "4013";
chr5	HAVANA	transcript	34164542	34326792	0	-	.	gene_id "ENSMUSG00000045102.13"; transcript_id "ENSMUST00000202638.4"; gene_type "protein_coding"; gene_name "Poln"; transcript_type "protein_coding"; transcript_name "Poln-206"; level 2; protein_id "ENSMUSP00000143793.2"; transcript_support_level "1"; mgi_id "MGI:2675617"; tag "NAGNAG_splice_site"; tag "basic"; tag "CCDS"; ccdsid "CCDS80263.1"; havana_gene "OTTMUSG00000055712.1"; havana_transcript "OTTMUST00000137858.1";
chr5	HAVANA	transcript	34164542	34326792	0	-	.	gene_id "ENSMUSG00000045102.13"; transcript_id "ENSMUST00000042954.11"; gene_type "protein_coding"; gene_name "Poln"; transcript_type "protein_coding"; transcript_name "Poln-201"; level 2; protein_id "ENSMUSP00000036110.8"; transcript_support_level "1"; mgi_id "MGI:2675617"; tag "NAGNAG_splice_site"; tag "basic"; tag "Ensembl_canonical"; tag "GENCODE_Primary"; tag "appris_principal_1"; tag "CCDS"; ccdsid "CCDS39067.1"; havana_gene "OTTMUSG00000055712.1"; havana_transcript "OTTMUST00000137859.1";
chr5	HAVANA	UTR	34164627	34164775	0	-	.	gene_id "ENSMUSG00000045102.13"; transcript_id "ENSMUST00000202409.2"; gene_type "protein_coding"; gene_name "Poln"; transcript_type "protein_coding"; transcript_name "Poln-205"; exon_number 24; exon_id "ENSMUSE00001361583.2"; level 2; protein_id "ENSMUSP00000144578.2"; transcript_support_level "1"; mgi_id "MGI:2675617"; tag "NAGNAG_splice_site"; tag "basic"; tag "CCDS"; ccdsid "CCDS80262.1"; havana_gene "OTTMUSG00000055712.1"; havana_transcript "OTTMUST00000137860.1";
chr5	HAVANA	exon	34164627	34164853	0	-	.	gene_id "ENSMUSG00000045102.13"; transcript_id "ENSMUST00000202409.2"; gene_type "protein_coding"; gene_name "Poln"; transcript_type "protein_coding"; transcript_name "Poln-205"; exon_number 24; exon_id "ENSMUSE00001361583.2"; level 2; protein_id "ENSMUSP00000144578.2"; transcript_support_level "1"; mgi_id "MGI:2675617"; tag "NAGNAG_splice_site"; tag "basic"; tag "CCDS"; ccdsid "CCDS80262.1"; havana_gene "OTTMUSG00000055712.1"; havana_transcript "OTTMUST00000137860.1";
chr5	HAVANA	transcript	34164627	34326770	0	-	.	gene_id "ENSMUSG00000045102.13"; transcript_id "ENSMUST00000202409.2"; gene_type "protein_coding"; gene_name "Poln"; transcript_type "protein_coding"; transcript_name "Poln-205"; level 2; protein_id "ENSMUSP00000144578.2"; transcript_support_level "1"; mgi_id "MGI:2675617"; tag "NAGNAG_splice_site"; tag "basic"; tag "CCDS"; ccdsid "CCDS80262.1"; havana_gene "OTTMUSG00000055712.1"; havana_transcript "OTTMUST00000137860.1";
chr5	HAVANA	stop_codon	34164773	34164775	0	-	0	gene_id "ENSMUSG00000045102.13"; transcript_id "ENSMUST00000202638.4"; gene_type "protein_coding"; gene_name "Poln"; transcript_type "protein_coding"; transcript_name "Poln-206"; exon_number 25; exon_id "ENSMUSE00000242833.4"; level 2; protein_id "ENSMUSP00000143793.2"; transcript_support_level "1"; mgi_id "MGI:2675617"; tag "NAGNAG_splice_site"; tag "basic"; tag "CCDS"; ccdsid "CCDS80263.1"; havana_gene "OTTMUSG00000055712.1"; havana_transcript "OTTMUST00000137858.1";
chr5	HAVANA	stop_codon	34164773	34164775	0	-	0	gene_id "ENSMUSG00000045102.13"; transcript_id "ENSMUST00000042954.11"; gene_type "protein_coding"; gene_name "Poln"; transcript_type "protein_coding"; transcript_name "Poln-201"; exon_number 25; exon_id "ENSMUSE00000242833.4"; level 2; protein_id "ENSMUSP00000036110.8"; transcript_support_level "1"; mgi_id "MGI:2675617"; tag "NAGNAG_splice_site"; tag "basic"; tag "Ensembl_canonical"; tag "GENCODE_Primary"; tag "appris_principal_1"; tag "CCDS"; ccdsid "CCDS39067.1"; havana_gene "OTTMUSG00000055712.1"; havana_transcript "OTTMUST00000137859.1";
chr5	HAVANA	stop_codon	34164773	34164775	0	-	0	gene_id "ENSMUSG00000045102.13"; transcript_id "ENSMUST00000202409.2"; gene_type "protein_coding"; gene_name "Poln"; transcript_type "protein_coding"; transcript_name "Poln-205"; exon_number 24; exon_id "ENSMUSE00001361583.2"; level 2; protein_id "ENSMUSP00000144578.2"; transcript_support_level "1"; mgi_id "MGI:2675617"; tag "NAGNAG_splice_site"; tag "basic"; tag "CCDS"; ccdsid "CCDS80262.1"; havana_gene "OTTMUSG00000055712.1"; havana_transcript "OTTMUST00000137860.1";
chr5	HAVANA	CDS	34164776	34164853	0	-	0	gene_id "ENSMUSG00000045102.13"; transcript_id "ENSMUST00000202638.4"; gene_type "protein_coding"; gene_name "Poln"; transcript_type "protein_coding"; transcript_name "Poln-206"; exon_number 25; exon_id "ENSMUSE00000242833.4"; level 2; protein_id "ENSMUSP00000143793.2"; transcript_support_level "1"; mgi_id "MGI:2675617"; tag "NAGNAG_splice_site"; tag "basic"; tag "CCDS"; ccdsid "CCDS80263.1"; havana_gene "OTTMUSG00000055712.1"; havana_transcript "OTTMUST00000137858.1";
chr5	HAVANA	CDS	34164776	34164853	0	-	0	gene_id "ENSMUSG00000045102.13"; transcript_id "ENSMUST00000042954.11"; gene_type "protein_coding"; gene_name "Poln"; transcript_type "protein_coding"; transcript_name "Poln-201"; exon_number 25; exon_id "ENSMUSE00000242833.4"; level 2; protein_id "ENSMUSP00000036110.8"; transcript_support_level "1"; mgi_id "MGI:2675617"; tag "NAGNAG_splice_site"; tag "basic"; tag "Ensembl_canonical"; tag "GENCODE_Primary"; tag "appris_principal_1"; tag "CCDS"; ccdsid "CCDS39067.1"; havana_gene "OTTMUSG00000055712.1"; havana_transcript "OTTMUST00000137859.1";
chr5	HAVANA	CDS	34164776	34164853	0	-	0	gene_id "ENSMUSG00000045102.13"; transcript_id "ENSMUST00000202409.2"; gene_type "protein_coding"; gene_name "Poln"; transcript_type "protein_coding"; transcript_name "Poln-205"; exon_number 24; exon_id "ENSMUSE00001361583.2"; level 2; protein_id "ENSMUSP00000144578.2"; transcript_support_level "1"; mgi_id "MGI:2675617"; tag "NAGNAG_splice_site"; tag "basic"; tag "CCDS"; ccdsid "CCDS80262.1"; havana_gene "OTTMUSG00000055712.1"; havana_transcript "OTTMUST00000137860.1";
chr5	HAVANA	exon	34166184	34166245	0	-	.	gene_id "ENSMUSG00000045102.13"; transcript_id "ENSMUST00000202638.4"; gene_type "protein_coding"; gene_name "Poln"; transcript_type "protein_coding"; transcript_name "Poln-206"; exon_number 24; exon_id "ENSMUSE00000242837.3"; level 2; protein_id "ENSMUSP00000143793.2"; transcript_support_level "1"; mgi_id "MGI:2675617"; tag "NAGNAG_splice_site"; tag "basic"; tag "CCDS"; ccdsid "CCDS80263.1"; havana_gene "OTTMUSG00000055712.1"; havana_transcript "OTTMUST00000137858.1";
chr5	HAVANA	CDS	34166184	34166245	0	-	2	gene_id "ENSMUSG00000045102.13"; transcript_id "ENSMUST00000202638.4"; gene_type "protein_coding"; gene_name "Poln"; transcript_type "protein_coding"; transcript_name "Poln-206"; exon_number 24; exon_id "ENSMUSE00000242837.3"; level 2; protein_id "ENSMUSP00000143793.2"; transcript_support_level "1"; mgi_id "MGI:2675617"; tag "NAGNAG_splice_site"; tag "basic"; tag "CCDS"; ccdsid "CCDS80263.1"; havana_gene "OTTMUSG00000055712.1"; havana_transcript "OTTMUST00000137858.1";
chr5	HAVANA	exon	34166184	34166245	0	-	.	gene_id "ENSMUSG00000045102.13"; transcript_id "ENSMUST00000042954.11"; gene_type "protein_coding"; gene_name "Poln"; transcript_type "protein_coding"; transcript_name "Poln-201"; exon_number 24; exon_id "ENSMUSE00000242837.3"; level 2; protein_id "ENSMUSP00000036110.8"; transcript_support_level "1"; mgi_id "MGI:2675617"; tag "NAGNAG_splice_site"; tag "basic"; tag "Ensembl_canonical"; tag "GENCODE_Primary"; tag "appris_principal_1"; tag "CCDS"; ccdsid "CCDS39067.1"; havana_gene "OTTMUSG00000055712.1"; havana_transcript "OTTMUST00000137859.1";
chr5	HAVANA	CDS	34166184	34166245	0	-	2	gene_id "ENSMUSG00000045102.13"; transcript_id "ENSMUST00000042954.11"; gene_type "protein_coding"; gene_name "Poln"; transcript_type "protein_coding"; transcript_name "Poln-201"; exon_number 24; exon_id "ENSMUSE00000242837.3"; level 2; protein_id "ENSMUSP00000036110.8"; transcript_support_level "1"; mgi_id "MGI:2675617"; tag "NAGNAG_splice_site"; tag "basic"; tag "Ensembl_canonical"; tag "GENCODE_Primary"; tag "appris_principal_1"; tag "CCDS"; ccdsid "CCDS39067.1"; havana_gene "OTTMUSG00000055712.1"; havana_transcript "OTTMUST00000137859.1";
chr5	HAVANA	exon	34166184	34166245	0	-	.	gene_id "ENSMUSG00000045102.13"; transcript_id "ENSMUST00000202409.2"; gene_type "protein_coding"; gene_name "Poln"; transcript_type "protein_coding"; transcript_name "Poln-205"; exon_number 23; exon_id "ENSMUSE00000242837.3"; level 2; protein_id "ENSMUSP00000144578.2"; transcript_support_level "1"; mgi_id "MGI:2675617"; tag "NAGNAG_splice_site"; tag "basic"; tag "CCDS"; ccdsid "CCDS80262.1"; havana_gene "OTTMUSG00000055712.1"; havana_transcript "OTTMUST00000137860.1";
chr5	HAVANA	CDS	34166184	34166245	0	-	2	gene_id "ENSMUSG00000045102.13"; transcript_id "ENSMUST00000202409.2"; gene_type "protein_coding"; gene_name "Poln"; transcript_type "protein_coding"; transcript_name "Poln-205"; exon_number 23; exon_id "ENSMUSE00000242837.3"; level 2; protein_id "ENSMUSP00000144578.2"; transcript_support_level "1"; mgi_id "MGI:2675617"; tag "NAGNAG_splice_site"; tag "basic"; tag "CCDS"; ccdsid "CCDS80262.1"; havana_gene "OTTMUSG00000055712.1"; havana_transcript "OTTMUST00000137860.1";
chr5	ENSEMBL_gcm37	exon	34166184	34166245	0.104790335792841	-	.	gene_id "ENSMUSG00000045102.13"; transcript_id "ENSMUSG00000045102.13_tx_102"; exon_id "chr5_34166184_34166245_-"; exonnum "18"; txlen "1859";
chr5	ENSEMBL_gcm37	exon	34166184	34166245	0.104790335792841	-	.	gene_id "ENSMUSG00000045102.13"; transcript_id "ENSMUSG00000045102.13_tx_103"; exon_id "chr5_34166184_34166245_-"; exonnum "17"; txlen "1727";
chr5	ENSEMBL_gcm37	exon	34166184	34166245	0.0985973102949543	-	.	gene_id "ENSMUSG00000045102.13"; transcript_id "ENSMUSG00000045102.13_tx_105"; exon_id "chr5_34166184_34166245_-"; exonnum "23"; txlen "2933";
chr5	ENSEMBL_gcm37	exon	34166184	34166245	0.0985973102949543	-	.	gene_id "ENSMUSG00000045102.13"; transcript_id "ENSMUSG00000045102.13_tx_106"; exon_id "chr5_34166184_34166245_-"; exonnum "24"; txlen "2987";
chr5	ENSEMBL_gcm37	exon	34166184	34166245	0.0985973102949543	-	.	gene_id "ENSMUSG00000045102.13"; transcript_id "ENSMUSG00000045102.13_tx_107"; exon_id "chr5_34166184_34166245_-"; exonnum "25"; txlen "4089";
chr5	ENSEMBL_gcm37	exon	34166184	34166245	0.0985973102949543	-	.	gene_id "ENSMUSG00000045102.13"; transcript_id "ENSMUSG00000045102.13_tx_108"; exon_id "chr5_34166184_34166245_-"; exonnum "23"; txlen "2855";
chr5	ENSEMBL_gcm37	exon	34166184	34166245	0.0985973102949543	-	.	gene_id "ENSMUSG00000045102.13"; transcript_id "ENSMUSG00000045102.13_tx_109"; exon_id "chr5_34166184_34166245_-"; exonnum "21"; txlen "2736";
chr5	ENSEMBL_gcm37	exon	34166184	34166245	0.0985973102949543	-	.	gene_id "ENSMUSG00000045102.13"; transcript_id "ENSMUSG00000045102.13_tx_110"; exon_id "chr5_34166184_34166245_-"; exonnum "25"; txlen "3055";
chr5	ENSEMBL_gcm37	exon	34166184	34166245	0.0985973102949543	-	.	gene_id "ENSMUSG00000045102.13"; transcript_id "ENSMUSG00000045102.13_tx_111"; exon_id "chr5_34166184_34166245_-"; exonnum "24"; txlen "4035";
chr5	ENSEMBL_gcm37	exon	34166184	34166245	0.0985973102949543	-	.	gene_id "ENSMUSG00000045102.13"; transcript_id "ENSMUSG00000045102.13_tx_112"; exon_id "chr5_34166184_34166245_-"; exonnum "22"; txlen "3838";
chr5	ENSEMBL_gcm37	exon	34166184	34166245	0.0985973102949543	-	.	gene_id "ENSMUSG00000045102.13"; transcript_id "ENSMUSG00000045102.13_tx_113"; exon_id "chr5_34166184_34166245_-"; exonnum "26"; txlen "4157";
chr5	ENSEMBL_gcm37	exon	34166184	34166245	0.0985973102949543	-	.	gene_id "ENSMUSG00000045102.13"; transcript_id "ENSMUSG00000045102.13_tx_114"; exon_id "chr5_34166184_34166245_-"; exonnum "22"; txlen "2801";
chr5	ENSEMBL_gcm37	exon	34166184	34166245	0.0985973102949543	-	.	gene_id "ENSMUSG00000045102.13"; transcript_id "ENSMUSG00000045102.13_tx_115"; exon_id "chr5_34166184_34166245_-"; exonnum "24"; txlen "3957";
chr5	ENSEMBL_gcm37	exon	34166184	34166245	0.0985973102949543	-	.	gene_id "ENSMUSG00000045102.13"; transcript_id "ENSMUSG00000045102.13_tx_116"; exon_id "chr5_34166184_34166245_-"; exonnum "23"; txlen "3903";
chr5	ENSEMBL_gcm37	exon	34166184	34166245	0.0985973102949543	-	.	gene_id "ENSMUSG00000045102.13"; transcript_id "ENSMUSG00000045102.13_tx_117"; exon_id "chr5_34166184_34166245_-"; exonnum "25"; txlen "4025";
chr5	ENSEMBL_gcm37	exon	34166184	34166245	0.0985973102949543	-	.	gene_id "ENSMUSG00000045102.13"; transcript_id "ENSMUSG00000045102.13_tx_118"; exon_id "chr5_34166184_34166245_-"; exonnum "21"; txlen "3706";
chr5	ENSEMBL_gcm37	exon	34166184	34166245	1.46755953518587	-	.	gene_id "ENSMUSG00000045102.13"; transcript_id "ENSMUSG00000045102.13_tx_12"; exon_id "chr5_34166184_34166245_-"; exonnum "24"; txlen "3945";
chr5	ENSEMBL_gcm37	exon	34166184	34166245	0.0886097186325591	-	.	gene_id "ENSMUSG00000045102.13"; transcript_id "ENSMUSG00000045102.13_tx_123"; exon_id "chr5_34166184_34166245_-"; exonnum "23"; txlen "3866";
chr5	ENSEMBL_gcm37	exon	34166184	34166245	0.0886097186325591	-	.	gene_id "ENSMUSG00000045102.13"; transcript_id "ENSMUSG00000045102.13_tx_124"; exon_id "chr5_34166184_34166245_-"; exonnum "22"; txlen "3734";
chr5	ENSEMBL_gcm37	exon	34166184	34166245	0.0878443594833506	-	.	gene_id "ENSMUSG00000045102.13"; transcript_id "ENSMUSG00000045102.13_tx_125"; exon_id "chr5_34166184_34166245_-"; exonnum "19"; txlen "3494";
chr5	ENSEMBL_gcm37	exon	34166184	34166245	0.0851466805072281	-	.	gene_id "ENSMUSG00000045102.13"; transcript_id "ENSMUSG00000045102.13_tx_126"; exon_id "chr5_34166184_34166245_-"; exonnum "25"; txlen "2962";
chr5	ENSEMBL_gcm37	exon	34166184	34166245	0.0851466805072281	-	.	gene_id "ENSMUSG00000045102.13"; transcript_id "ENSMUSG00000045102.13_tx_127"; exon_id "chr5_34166184_34166245_-"; exonnum "24"; txlen "2908";
chr5	ENSEMBL_gcm37	exon	34166184	34166245	0.0851466805072281	-	.	gene_id "ENSMUSG00000045102.13"; transcript_id "ENSMUSG00000045102.13_tx_128"; exon_id "chr5_34166184_34166245_-"; exonnum "26"; txlen "4064";
chr5	ENSEMBL_gcm37	exon	34166184	34166245	0.0851466805072281	-	.	gene_id "ENSMUSG00000045102.13"; transcript_id "ENSMUSG00000045102.13_tx_129"; exon_id "chr5_34166184_34166245_-"; exonnum "22"; txlen "2711";
chr5	ENSEMBL_gcm37	exon	34166184	34166245	1.43422808504059	-	.	gene_id "ENSMUSG00000045102.13"; transcript_id "ENSMUSG00000045102.13_tx_13"; exon_id "chr5_34166184_34166245_-"; exonnum "8"; txlen "1090";
chr5	ENSEMBL_gcm37	exon	34166184	34166245	0.0851466805072281	-	.	gene_id "ENSMUSG00000045102.13"; transcript_id "ENSMUSG00000045102.13_tx_130"; exon_id "chr5_34166184_34166245_-"; exonnum "21"; txlen "2657";
chr5	ENSEMBL_gcm37	exon	34166184	34166245	0.0851466805072281	-	.	gene_id "ENSMUSG00000045102.13"; transcript_id "ENSMUSG00000045102.13_tx_131"; exon_id "chr5_34166184_34166245_-"; exonnum "23"; txlen "3813";
chr5	ENSEMBL_gcm37	exon	34166184	34166245	0.0786855782471206	-	.	gene_id "ENSMUSG00000045102.13"; transcript_id "ENSMUSG00000045102.13_tx_134"; exon_id "chr5_34166184_34166245_-"; exonnum "23"; txlen "3754";
chr5	ENSEMBL_gcm37	exon	34166184	34166245	0.0786855782471206	-	.	gene_id "ENSMUSG00000045102.13"; transcript_id "ENSMUSG00000045102.13_tx_135"; exon_id "chr5_34166184_34166245_-"; exonnum "22"; txlen "3622";
chr5	ENSEMBL_gcm37	exon	34166184	34166245	1.43009237433893	-	.	gene_id "ENSMUSG00000045102.13"; transcript_id "ENSMUSG00000045102.13_tx_14"; exon_id "chr5_34166184_34166245_-"; exonnum "7"; txlen "958";
chr5	ENSEMBL_gcm37	exon	34166184	34166245	0.0684982404582285	-	.	gene_id "ENSMUSG00000045102.13"; transcript_id "ENSMUSG00000045102.13_tx_143"; exon_id "chr5_34166184_34166245_-"; exonnum "24"; txlen "3808";
chr5	ENSEMBL_gcm37	exon	34166184	34166245	0.0658276169323128	-	.	gene_id "ENSMUSG00000045102.13"; transcript_id "ENSMUSG00000045102.13_tx_146"; exon_id "chr5_34166184_34166245_-"; exonnum "20"; txlen "3615";
chr5	ENSEMBL_gcm37	exon	34166184	34166245	0.0658276169323128	-	.	gene_id "ENSMUSG00000045102.13"; transcript_id "ENSMUSG00000045102.13_tx_147"; exon_id "chr5_34166184_34166245_-"; exonnum "19"; txlen "3483";
chr5	ENSEMBL_gcm37	exon	34166184	34166245	0.0607782251549465	-	.	gene_id "ENSMUSG00000045102.13"; transcript_id "ENSMUSG00000045102.13_tx_150"; exon_id "chr5_34166184_34166245_-"; exonnum "24"; txlen "3920";
chr5	ENSEMBL_gcm37	exon	34166184	34166245	0.0557472023251364	-	.	gene_id "ENSMUSG00000045102.13"; transcript_id "ENSMUSG00000045102.13_tx_155"; exon_id "chr5_34166184_34166245_-"; exonnum "23"; txlen "3676";
chr5	ENSEMBL_gcm37	exon	34166184	34166245	1.3437082155242	-	.	gene_id "ENSMUSG00000045102.13"; transcript_id "ENSMUSG00000045102.13_tx_17"; exon_id "chr5_34166184_34166245_-"; exonnum "23"; txlen "3813";
chr5	ENSEMBL_gcm37	exon	34166184	34166245	0.78851573438614	-	.	gene_id "ENSMUSG00000045102.13"; transcript_id "ENSMUSG00000045102.13_tx_21"; exon_id "chr5_34166184_34166245_-"; exonnum "21"; txlen "3694";
chr5	ENSEMBL_gcm37	exon	34166184	34166245	0.750499443424894	-	.	gene_id "ENSMUSG00000045102.13"; transcript_id "ENSMUSG00000045102.13_tx_22"; exon_id "chr5_34166184_34166245_-"; exonnum "22"; txlen "3748";
chr5	ENSEMBL_gcm37	exon	34166184	34166245	0.658027003235874	-	.	gene_id "ENSMUSG00000045102.13"; transcript_id "ENSMUSG00000045102.13_tx_23"; exon_id "chr5_34166184_34166245_-"; exonnum "20"; txlen "3562";
chr5	ENSEMBL_gcm37	exon	34166184	34166245	0.623362991071244	-	.	gene_id "ENSMUSG00000045102.13"; transcript_id "ENSMUSG00000045102.13_tx_27"; exon_id "chr5_34166184_34166245_-"; exonnum "7"; txlen "1022";
chr5	ENSEMBL_gcm37	exon	34166184	34166245	0.619227280369586	-	.	gene_id "ENSMUSG00000045102.13"; transcript_id "ENSMUSG00000045102.13_tx_28"; exon_id "chr5_34166184_34166245_-"; exonnum "6"; txlen "890";
chr5	ENSEMBL_gcm37	exon	34166184	34166245	0.581591870319537	-	.	gene_id "ENSMUSG00000045102.13"; transcript_id "ENSMUSG00000045102.13_tx_29"; exon_id "chr5_34166184_34166245_-"; exonnum "21"; txlen "3616";
chr5	ENSEMBL_gcm37	exon	34166184	34166245	0.291486197844945	-	.	gene_id "ENSMUSG00000045102.13"; transcript_id "ENSMUSG00000045102.13_tx_38"; exon_id "chr5_34166184_34166245_-"; exonnum "19"; txlen "1913";
chr5	ENSEMBL_gcm37	exon	34166184	34166245	0.261688687432765	-	.	gene_id "ENSMUSG00000045102.13"; transcript_id "ENSMUSG00000045102.13_tx_45"; exon_id "chr5_34166184_34166245_-"; exonnum "23"; txlen "3877";
chr5	ENSEMBL_gcm37	exon	34166184	34166245	0.241221614817769	-	.	gene_id "ENSMUSG00000045102.13"; transcript_id "ENSMUSG00000045102.13_tx_48"; exon_id "chr5_34166184_34166245_-"; exonnum "22"; txlen "3745";
chr5	ENSEMBL_gcm37	exon	34166184	34166245	3.57455042183938	-	.	gene_id "ENSMUSG00000045102.13"; transcript_id "ENSMUSG00000045102.13_tx_5"; exon_id "chr5_34166184_34166245_-"; exonnum "5"; txlen "847";
chr5	ENSEMBL_gcm37	exon	34166184	34166245	0.180462918892313	-	.	gene_id "ENSMUSG00000045102.13"; transcript_id "ENSMUSG00000045102.13_tx_57"; exon_id "chr5_34166184_34166245_-"; exonnum "24"; txlen "3931";
chr5	ENSEMBL_gcm37	exon	34166184	34166245	0.16207410338494	-	.	gene_id "ENSMUSG00000045102.13"; transcript_id "ENSMUSG00000045102.13_tx_60"; exon_id "chr5_34166184_34166245_-"; exonnum "23"; txlen "3887";
chr5	ENSEMBL_gcm37	exon	34166184	34166245	0.16207410338494	-	.	gene_id "ENSMUSG00000045102.13"; transcript_id "ENSMUSG00000045102.13_tx_61"; exon_id "chr5_34166184_34166245_-"; exonnum "22"; txlen "3755";
chr5	ENSEMBL_gcm37	exon	34166184	34166245	0.137195379391431	-	.	gene_id "ENSMUSG00000045102.13"; transcript_id "ENSMUSG00000045102.13_tx_68"; exon_id "chr5_34166184_34166245_-"; exonnum "20"; txlen "3015";
chr5	ENSEMBL_gcm37	exon	34166184	34166245	0.137195379391431	-	.	gene_id "ENSMUSG00000045102.13"; transcript_id "ENSMUSG00000045102.13_tx_69"; exon_id "chr5_34166184_34166245_-"; exonnum "18"; txlen "1781";
chr5	ENSEMBL_gcm37	exon	34166184	34166245	1.92360438131348	-	.	gene_id "ENSMUSG00000045102.13"; transcript_id "ENSMUSG00000045102.13_tx_7"; exon_id "chr5_34166184_34166245_-"; exonnum "25"; txlen "3999";
chr5	ENSEMBL_gcm37	exon	34166184	34166245	0.137195379391431	-	.	gene_id "ENSMUSG00000045102.13"; transcript_id "ENSMUSG00000045102.13_tx_70"; exon_id "chr5_34166184_34166245_-"; exonnum "19"; txlen "2883";
chr5	ENSEMBL_gcm37	exon	34166184	34166245	0.135261743441922	-	.	gene_id "ENSMUSG00000045102.13"; transcript_id "ENSMUSG00000045102.13_tx_71"; exon_id "chr5_34166184_34166245_-"; exonnum "23"; txlen "3799";
chr5	ENSEMBL_gcm37	exon	34166184	34166245	0.126175205407294	-	.	gene_id "ENSMUSG00000045102.13"; transcript_id "ENSMUSG00000045102.13_tx_74"; exon_id "chr5_34166184_34166245_-"; exonnum "6"; txlen "793";
chr5	ENSEMBL_gcm37	exon	34166184	34166245	0.126175205407294	-	.	gene_id "ENSMUSG00000045102.13"; transcript_id "ENSMUSG00000045102.13_tx_75"; exon_id "chr5_34166184_34166245_-"; exonnum "7"; txlen "925";
chr5	ENSEMBL_gcm37	exon	34166184	34166245	0.125131939569414	-	.	gene_id "ENSMUSG00000045102.13"; transcript_id "ENSMUSG00000045102.13_tx_76"; exon_id "chr5_34166184_34166245_-"; exonnum "19"; txlen "1926";
chr5	ENSEMBL_gcm37	exon	34166184	34166245	0.125131939569414	-	.	gene_id "ENSMUSG00000045102.13"; transcript_id "ENSMUSG00000045102.13_tx_77"; exon_id "chr5_34166184_34166245_-"; exonnum "20"; txlen "1980";
chr5	ENSEMBL_gcm37	exon	34166184	34166245	0.125131939569414	-	.	gene_id "ENSMUSG00000045102.13"; transcript_id "ENSMUSG00000045102.13_tx_78"; exon_id "chr5_34166184_34166245_-"; exonnum "19"; txlen "1848";
chr5	ENSEMBL_gcm37	exon	34166184	34166245	0.123246637868693	-	.	gene_id "ENSMUSG00000045102.13"; transcript_id "ENSMUSG00000045102.13_tx_79"; exon_id "chr5_34166184_34166245_-"; exonnum "21"; txlen "3082";
chr5	ENSEMBL_gcm37	exon	34166184	34166245	1.78475076853421	-	.	gene_id "ENSMUSG00000045102.13"; transcript_id "ENSMUSG00000045102.13_tx_8"; exon_id "chr5_34166184_34166245_-"; exonnum "24"; txlen "3867";
chr5	ENSEMBL_gcm37	exon	34166184	34166245	0.123246637868693	-	.	gene_id "ENSMUSG00000045102.13"; transcript_id "ENSMUSG00000045102.13_tx_80"; exon_id "chr5_34166184_34166245_-"; exonnum "18"; txlen "2831";
chr5	ENSEMBL_gcm37	exon	34166184	34166245	0.123246637868693	-	.	gene_id "ENSMUSG00000045102.13"; transcript_id "ENSMUSG00000045102.13_tx_81"; exon_id "chr5_34166184_34166245_-"; exonnum "20"; txlen "2950";
chr5	ENSEMBL_gcm37	exon	34166184	34166245	0.123246637868693	-	.	gene_id "ENSMUSG00000045102.13"; transcript_id "ENSMUSG00000045102.13_tx_82"; exon_id "chr5_34166184_34166245_-"; exonnum "17"; txlen "2699";
chr5	ENSEMBL_gcm37	exon	34166184	34166245	0.123198169323728	-	.	gene_id "ENSMUSG00000045102.13"; transcript_id "ENSMUSG00000045102.13_tx_83"; exon_id "chr5_34166184_34166245_-"; exonnum "20"; txlen "3626";
chr5	ENSEMBL_gcm37	exon	34166184	34166245	0.116203972847625	-	.	gene_id "ENSMUSG00000045102.13"; transcript_id "ENSMUSG00000045102.13_tx_85"; exon_id "chr5_34166184_34166245_-"; exonnum "25"; txlen "2965";
chr5	ENSEMBL_gcm37	exon	34166184	34166245	0.116203972847625	-	.	gene_id "ENSMUSG00000045102.13"; transcript_id "ENSMUSG00000045102.13_tx_86"; exon_id "chr5_34166184_34166245_-"; exonnum "21"; txlen "2048";
chr5	ENSEMBL_gcm37	exon	34166184	34166245	0.116203972847625	-	.	gene_id "ENSMUSG00000045102.13"; transcript_id "ENSMUSG00000045102.13_tx_87"; exon_id "chr5_34166184_34166245_-"; exonnum "26"; txlen "4067";
chr5	ENSEMBL_gcm37	exon	34166184	34166245	0.116203972847625	-	.	gene_id "ENSMUSG00000045102.13"; transcript_id "ENSMUSG00000045102.13_tx_88"; exon_id "chr5_34166184_34166245_-"; exonnum "22"; txlen "3150";
chr5	ENSEMBL_gcm37	exon	34166184	34166245	0.116203972847625	-	.	gene_id "ENSMUSG00000045102.13"; transcript_id "ENSMUSG00000045102.13_tx_89"; exon_id "chr5_34166184_34166245_-"; exonnum "24"; txlen "2833";
chr5	ENSEMBL_gcm37	exon	34166184	34166245	0.116203972847625	-	.	gene_id "ENSMUSG00000045102.13"; transcript_id "ENSMUSG00000045102.13_tx_90"; exon_id "chr5_34166184_34166245_-"; exonnum "20"; txlen "1916";
chr5	ENSEMBL_gcm37	exon	34166184	34166245	0.116203972847625	-	.	gene_id "ENSMUSG00000045102.13"; transcript_id "ENSMUSG00000045102.13_tx_91"; exon_id "chr5_34166184_34166245_-"; exonnum "25"; txlen "3935";
chr5	ENSEMBL_gcm37	exon	34166184	34166245	0.116203972847625	-	.	gene_id "ENSMUSG00000045102.13"; transcript_id "ENSMUSG00000045102.13_tx_92"; exon_id "chr5_34166184_34166245_-"; exonnum "21"; txlen "3018";
chr5	ENSEMBL_gcm37	exon	34166184	34166245	0.114567942037812	-	.	gene_id "ENSMUSG00000045102.13"; transcript_id "ENSMUSG00000045102.13_tx_94"; exon_id "chr5_34166184_34166245_-"; exonnum "20"; txlen "3028";
chr5	ENSEMBL_gcm37	exon	34166184	34166245	0.114567942037812	-	.	gene_id "ENSMUSG00000045102.13"; transcript_id "ENSMUSG00000045102.13_tx_95"; exon_id "chr5_34166184_34166245_-"; exonnum "19"; txlen "2896";
chr5	ENSEMBL_gcm37	exon	34166184	34166245	0.112682640337091	-	.	gene_id "ENSMUSG00000045102.13"; transcript_id "ENSMUSG00000045102.13_tx_96"; exon_id "chr5_34166184_34166245_-"; exonnum "25"; txlen "4013";
chr5	HAVANA	exon	34166931	34166998	0	-	.	gene_id "ENSMUSG00000045102.13"; transcript_id "ENSMUST00000202638.4"; gene_type "protein_coding"; gene_name "Poln"; transcript_type "protein_coding"; transcript_name "Poln-206"; exon_number 23; exon_id "ENSMUSE00000242843.2"; level 2; protein_id "ENSMUSP00000143793.2"; transcript_support_level "1"; mgi_id "MGI:2675617"; tag "NAGNAG_splice_site"; tag "basic"; tag "CCDS"; ccdsid "CCDS80263.1"; havana_gene "OTTMUSG00000055712.1"; havana_transcript "OTTMUST00000137858.1";
chr5	HAVANA	CDS	34166931	34166998	0	-	1	gene_id "ENSMUSG00000045102.13"; transcript_id "ENSMUST00000202638.4"; gene_type "protein_coding"; gene_name "Poln"; transcript_type "protein_coding"; transcript_name "Poln-206"; exon_number 23; exon_id "ENSMUSE00000242843.2"; level 2; protein_id "ENSMUSP00000143793.2"; transcript_support_level "1"; mgi_id "MGI:2675617"; tag "NAGNAG_splice_site"; tag "basic"; tag "CCDS"; ccdsid "CCDS80263.1"; havana_gene "OTTMUSG00000055712.1"; havana_transcript "OTTMUST00000137858.1";
chr5	HAVANA	exon	34166931	34166998	0	-	.	gene_id "ENSMUSG00000045102.13"; transcript_id "ENSMUST00000042954.11"; gene_type "protein_coding"; gene_name "Poln"; transcript_type "protein_coding"; transcript_name "Poln-201"; exon_number 23; exon_id "ENSMUSE00000242843.2"; level 2; protein_id "ENSMUSP00000036110.8"; transcript_support_level "1"; mgi_id "MGI:2675617"; tag "NAGNAG_splice_site"; tag "basic"; tag "Ensembl_canonical"; tag "GENCODE_Primary"; tag "appris_principal_1"; tag "CCDS"; ccdsid "CCDS39067.1"; havana_gene "OTTMUSG00000055712.1"; havana_transcript "OTTMUST00000137859.1";
chr5	HAVANA	CDS	34166931	34166998	0	-	1	gene_id "ENSMUSG00000045102.13"; transcript_id "ENSMUST00000042954.11"; gene_type "protein_coding"; gene_name "Poln"; transcript_type "protein_coding"; transcript_name "Poln-201"; exon_number 23; exon_id "ENSMUSE00000242843.2"; level 2; protein_id "ENSMUSP00000036110.8"; transcript_support_level "1"; mgi_id "MGI:2675617"; tag "NAGNAG_splice_site"; tag "basic"; tag "Ensembl_canonical"; tag "GENCODE_Primary"; tag "appris_principal_1"; tag "CCDS"; ccdsid "CCDS39067.1"; havana_gene "OTTMUSG00000055712.1"; havana_transcript "OTTMUST00000137859.1";
chr5	HAVANA	exon	34166931	34166998	0	-	.	gene_id "ENSMUSG00000045102.13"; transcript_id "ENSMUST00000202409.2"; gene_type "protein_coding"; gene_name "Poln"; transcript_type "protein_coding"; transcript_name "Poln-205"; exon_number 22; exon_id "ENSMUSE00000242843.2"; level 2; protein_id "ENSMUSP00000144578.2"; transcript_support_level "1"; mgi_id "MGI:2675617"; tag "NAGNAG_splice_site"; tag "basic"; tag "CCDS"; ccdsid "CCDS80262.1"; havana_gene "OTTMUSG00000055712.1"; havana_transcript "OTTMUST00000137860.1";
chr5	HAVANA	CDS	34166931	34166998	0	-	1	gene_id "ENSMUSG00000045102.13"; transcript_id "ENSMUST00000202409.2"; gene_type "protein_coding"; gene_name "Poln"; transcript_type "protein_coding"; transcript_name "Poln-205"; exon_number 22; exon_id "ENSMUSE00000242843.2"; level 2; protein_id "ENSMUSP00000144578.2"; transcript_support_level "1"; mgi_id "MGI:2675617"; tag "NAGNAG_splice_site"; tag "basic"; tag "CCDS"; ccdsid "CCDS80262.1"; havana_gene "OTTMUSG00000055712.1"; havana_transcript "OTTMUST00000137860.1";
chr5	ENSEMBL_gcm37	exon	34166931	34166998	0.104790335792841	-	.	gene_id "ENSMUSG00000045102.13"; transcript_id "ENSMUSG00000045102.13_tx_102"; exon_id "chr5_34166931_34166998_-"; exonnum "17"; txlen "1859";
chr5	ENSEMBL_gcm37	exon	34166931	34166998	0.104790335792841	-	.	gene_id "ENSMUSG00000045102.13"; transcript_id "ENSMUSG00000045102.13_tx_103"; exon_id "chr5_34166931_34166998_-"; exonnum "16"; txlen "1727";
chr5	ENSEMBL_gcm37	exon	34166931	34166998	0.0985973102949543	-	.	gene_id "ENSMUSG00000045102.13"; transcript_id "ENSMUSG00000045102.13_tx_105"; exon_id "chr5_34166931_34166998_-"; exonnum "22"; txlen "2933";
chr5	ENSEMBL_gcm37	exon	34166931	34166998	0.0985973102949543	-	.	gene_id "ENSMUSG00000045102.13"; transcript_id "ENSMUSG00000045102.13_tx_106"; exon_id "chr5_34166931_34166998_-"; exonnum "23"; txlen "2987";
chr5	ENSEMBL_gcm37	exon	34166931	34166998	0.0985973102949543	-	.	gene_id "ENSMUSG00000045102.13"; transcript_id "ENSMUSG00000045102.13_tx_107"; exon_id "chr5_34166931_34166998_-"; exonnum "24"; txlen "4089";
chr5	ENSEMBL_gcm37	exon	34166931	34166998	0.0985973102949543	-	.	gene_id "ENSMUSG00000045102.13"; transcript_id "ENSMUSG00000045102.13_tx_108"; exon_id "chr5_34166931_34166998_-"; exonnum "22"; txlen "2855";
chr5	ENSEMBL_gcm37	exon	34166931	34166998	0.0985973102949543	-	.	gene_id "ENSMUSG00000045102.13"; transcript_id "ENSMUSG00000045102.13_tx_109"; exon_id "chr5_34166931_34166998_-"; exonnum "20"; txlen "2736";
chr5	ENSEMBL_gcm37	exon	34166931	34166998	0.0985973102949543	-	.	gene_id "ENSMUSG00000045102.13"; transcript_id "ENSMUSG00000045102.13_tx_110"; exon_id "chr5_34166931_34166998_-"; exonnum "24"; txlen "3055";
chr5	ENSEMBL_gcm37	exon	34166931	34166998	0.0985973102949543	-	.	gene_id "ENSMUSG00000045102.13"; transcript_id "ENSMUSG00000045102.13_tx_111"; exon_id "chr5_34166931_34166998_-"; exonnum "23"; txlen "4035";
chr5	ENSEMBL_gcm37	exon	34166931	34166998	0.0985973102949543	-	.	gene_id "ENSMUSG00000045102.13"; transcript_id "ENSMUSG00000045102.13_tx_112"; exon_id "chr5_34166931_34166998_-"; exonnum "21"; txlen "3838";
chr5	ENSEMBL_gcm37	exon	34166931	34166998	0.0985973102949543	-	.	gene_id "ENSMUSG00000045102.13"; transcript_id "ENSMUSG00000045102.13_tx_113"; exon_id "chr5_34166931_34166998_-"; exonnum "25"; txlen "4157";
chr5	ENSEMBL_gcm37	exon	34166931	34166998	0.0985973102949543	-	.	gene_id "ENSMUSG00000045102.13"; transcript_id "ENSMUSG00000045102.13_tx_114"; exon_id "chr5_34166931_34166998_-"; exonnum "21"; txlen "2801";
chr5	ENSEMBL_gcm37	exon	34166931	34166998	0.0985973102949543	-	.	gene_id "ENSMUSG00000045102.13"; transcript_id "ENSMUSG00000045102.13_tx_115"; exon_id "chr5_34166931_34166998_-"; exonnum "23"; txlen "3957";
chr5	ENSEMBL_gcm37	exon	34166931	34166998	0.0985973102949543	-	.	gene_id "ENSMUSG00000045102.13"; transcript_id "ENSMUSG00000045102.13_tx_116"; exon_id "chr5_34166931_34166998_-"; exonnum "22"; txlen "3903";
chr5	ENSEMBL_gcm37	exon	34166931	34166998	0.0985973102949543	-	.	gene_id "ENSMUSG00000045102.13"; transcript_id "ENSMUSG00000045102.13_tx_117"; exon_id "chr5_34166931_34166998_-"; exonnum "24"; txlen "4025";
chr5	ENSEMBL_gcm37	exon	34166931	34166998	0.0985973102949543	-	.	gene_id "ENSMUSG00000045102.13"; transcript_id "ENSMUSG00000045102.13_tx_118"; exon_id "chr5_34166931_34166998_-"; exonnum "20"; txlen "3706";
chr5	ENSEMBL_gcm37	exon	34166931	34166998	1.46755953518587	-	.	gene_id "ENSMUSG00000045102.13"; transcript_id "ENSMUSG00000045102.13_tx_12"; exon_id "chr5_34166931_34166998_-"; exonnum "23"; txlen "3945";
chr5	ENSEMBL_gcm37	exon	34166931	34166998	0.0886097186325591	-	.	gene_id "ENSMUSG00000045102.13"; transcript_id "ENSMUSG00000045102.13_tx_123"; exon_id "chr5_34166931_34166998_-"; exonnum "22"; txlen "3866";
chr5	ENSEMBL_gcm37	exon	34166931	34166998	0.0886097186325591	-	.	gene_id "ENSMUSG00000045102.13"; transcript_id "ENSMUSG00000045102.13_tx_124"; exon_id "chr5_34166931_34166998_-"; exonnum "21"; txlen "3734";
chr5	ENSEMBL_gcm37	exon	34166931	34166998	0.0851466805072281	-	.	gene_id "ENSMUSG00000045102.13"; transcript_id "ENSMUSG00000045102.13_tx_126"; exon_id "chr5_34166931_34166998_-"; exonnum "24"; txlen "2962";
chr5	ENSEMBL_gcm37	exon	34166931	34166998	0.0851466805072281	-	.	gene_id "ENSMUSG00000045102.13"; transcript_id "ENSMUSG00000045102.13_tx_127"; exon_id "chr5_34166931_34166998_-"; exonnum "23"; txlen "2908";
chr5	ENSEMBL_gcm37	exon	34166931	34166998	0.0851466805072281	-	.	gene_id "ENSMUSG00000045102.13"; transcript_id "ENSMUSG00000045102.13_tx_128"; exon_id "chr5_34166931_34166998_-"; exonnum "25"; txlen "4064";
chr5	ENSEMBL_gcm37	exon	34166931	34166998	0.0851466805072281	-	.	gene_id "ENSMUSG00000045102.13"; transcript_id "ENSMUSG00000045102.13_tx_129"; exon_id "chr5_34166931_34166998_-"; exonnum "21"; txlen "2711";
chr5	ENSEMBL_gcm37	exon	34166931	34166998	1.43422808504059	-	.	gene_id "ENSMUSG00000045102.13"; transcript_id "ENSMUSG00000045102.13_tx_13"; exon_id "chr5_34166931_34166998_-"; exonnum "7"; txlen "1090";
chr5	ENSEMBL_gcm37	exon	34166931	34166998	0.0851466805072281	-	.	gene_id "ENSMUSG00000045102.13"; transcript_id "ENSMUSG00000045102.13_tx_130"; exon_id "chr5_34166931_34166998_-"; exonnum "20"; txlen "2657";
chr5	ENSEMBL_gcm37	exon	34166931	34166998	0.0851466805072281	-	.	gene_id "ENSMUSG00000045102.13"; transcript_id "ENSMUSG00000045102.13_tx_131"; exon_id "chr5_34166931_34166998_-"; exonnum "22"; txlen "3813";
chr5	ENSEMBL_gcm37	exon	34166931	34166998	0.0786855782471206	-	.	gene_id "ENSMUSG00000045102.13"; transcript_id "ENSMUSG00000045102.13_tx_134"; exon_id "chr5_34166931_34166998_-"; exonnum "22"; txlen "3754";
chr5	ENSEMBL_gcm37	exon	34166931	34166998	0.0786855782471206	-	.	gene_id "ENSMUSG00000045102.13"; transcript_id "ENSMUSG00000045102.13_tx_135"; exon_id "chr5_34166931_34166998_-"; exonnum "21"; txlen "3622";
chr5	ENSEMBL_gcm37	exon	34166931	34166998	1.43009237433893	-	.	gene_id "ENSMUSG00000045102.13"; transcript_id "ENSMUSG00000045102.13_tx_14"; exon_id "chr5_34166931_34166998_-"; exonnum "6"; txlen "958";
chr5	ENSEMBL_gcm37	exon	34166931	34166998	0.0684982404582285	-	.	gene_id "ENSMUSG00000045102.13"; transcript_id "ENSMUSG00000045102.13_tx_143"; exon_id "chr5_34166931_34166998_-"; exonnum "23"; txlen "3808";
chr5	ENSEMBL_gcm37	exon	34166931	34166998	0.0658276169323128	-	.	gene_id "ENSMUSG00000045102.13"; transcript_id "ENSMUSG00000045102.13_tx_146"; exon_id "chr5_34166931_34166998_-"; exonnum "19"; txlen "3615";
chr5	ENSEMBL_gcm37	exon	34166931	34166998	0.0658276169323128	-	.	gene_id "ENSMUSG00000045102.13"; transcript_id "ENSMUSG00000045102.13_tx_147"; exon_id "chr5_34166931_34166998_-"; exonnum "18"; txlen "3483";
chr5	ENSEMBL_gcm37	exon	34166931	34166998	0.0607782251549465	-	.	gene_id "ENSMUSG00000045102.13"; transcript_id "ENSMUSG00000045102.13_tx_150"; exon_id "chr5_34166931_34166998_-"; exonnum "23"; txlen "3920";
chr5	ENSEMBL_gcm37	exon	34166931	34166998	0.0557472023251364	-	.	gene_id "ENSMUSG00000045102.13"; transcript_id "ENSMUSG00000045102.13_tx_155"; exon_id "chr5_34166931_34166998_-"; exonnum "22"; txlen "3676";
chr5	ENSEMBL_gcm37	exon	34166931	34166998	1.3437082155242	-	.	gene_id "ENSMUSG00000045102.13"; transcript_id "ENSMUSG00000045102.13_tx_17"; exon_id "chr5_34166931_34166998_-"; exonnum "22"; txlen "3813";
chr5	ENSEMBL_gcm37	exon	34166931	34166998	0.78851573438614	-	.	gene_id "ENSMUSG00000045102.13"; transcript_id "ENSMUSG00000045102.13_tx_21"; exon_id "chr5_34166931_34166998_-"; exonnum "20"; txlen "3694";
chr5	ENSEMBL_gcm37	exon	34166931	34166998	0.750499443424894	-	.	gene_id "ENSMUSG00000045102.13"; transcript_id "ENSMUSG00000045102.13_tx_22"; exon_id "chr5_34166931_34166998_-"; exonnum "21"; txlen "3748";
chr5	ENSEMBL_gcm37	exon	34166931	34166998	0.658027003235874	-	.	gene_id "ENSMUSG00000045102.13"; transcript_id "ENSMUSG00000045102.13_tx_23"; exon_id "chr5_34166931_34166998_-"; exonnum "19"; txlen "3562";
chr5	ENSEMBL_gcm37	exon	34166931	34166998	0.581591870319537	-	.	gene_id "ENSMUSG00000045102.13"; transcript_id "ENSMUSG00000045102.13_tx_29"; exon_id "chr5_34166931_34166998_-"; exonnum "20"; txlen "3616";
chr5	ENSEMBL_gcm37	exon	34166931	34166998	0.291486197844945	-	.	gene_id "ENSMUSG00000045102.13"; transcript_id "ENSMUSG00000045102.13_tx_38"; exon_id "chr5_34166931_34166998_-"; exonnum "18"; txlen "1913";
chr5	ENSEMBL_gcm37	exon	34166931	34166998	3.57455042183938	-	.	gene_id "ENSMUSG00000045102.13"; transcript_id "ENSMUSG00000045102.13_tx_5"; exon_id "chr5_34166931_34166998_-"; exonnum "4"; txlen "847";
chr5	ENSEMBL_gcm37	exon	34166931	34166998	0.16207410338494	-	.	gene_id "ENSMUSG00000045102.13"; transcript_id "ENSMUSG00000045102.13_tx_60"; exon_id "chr5_34166931_34166998_-"; exonnum "22"; txlen "3887";
chr5	ENSEMBL_gcm37	exon	34166931	34166998	0.16207410338494	-	.	gene_id "ENSMUSG00000045102.13"; transcript_id "ENSMUSG00000045102.13_tx_61"; exon_id "chr5_34166931_34166998_-"; exonnum "21"; txlen "3755";
chr5	ENSEMBL_gcm37	exon	34166931	34166998	0.137195379391431	-	.	gene_id "ENSMUSG00000045102.13"; transcript_id "ENSMUSG00000045102.13_tx_68"; exon_id "chr5_34166931_34166998_-"; exonnum "19"; txlen "3015";
chr5	ENSEMBL_gcm37	exon	34166931	34166998	0.137195379391431	-	.	gene_id "ENSMUSG00000045102.13"; transcript_id "ENSMUSG00000045102.13_tx_69"; exon_id "chr5_34166931_34166998_-"; exonnum "17"; txlen "1781";
chr5	ENSEMBL_gcm37	exon	34166931	34166998	1.92360438131348	-	.	gene_id "ENSMUSG00000045102.13"; transcript_id "ENSMUSG00000045102.13_tx_7"; exon_id "chr5_34166931_34166998_-"; exonnum "24"; txlen "3999";
chr5	ENSEMBL_gcm37	exon	34166931	34166998	0.137195379391431	-	.	gene_id "ENSMUSG00000045102.13"; transcript_id "ENSMUSG00000045102.13_tx_70"; exon_id "chr5_34166931_34166998_-"; exonnum "18"; txlen "2883";
chr5	ENSEMBL_gcm37	exon	34166931	34166998	0.126175205407294	-	.	gene_id "ENSMUSG00000045102.13"; transcript_id "ENSMUSG00000045102.13_tx_74"; exon_id "chr5_34166931_34166998_-"; exonnum "5"; txlen "793";
chr5	ENSEMBL_gcm37	exon	34166931	34166998	0.126175205407294	-	.	gene_id "ENSMUSG00000045102.13"; transcript_id "ENSMUSG00000045102.13_tx_75"; exon_id "chr5_34166931_34166998_-"; exonnum "6"; txlen "925";
chr5	ENSEMBL_gcm37	exon	34166931	34166998	0.125131939569414	-	.	gene_id "ENSMUSG00000045102.13"; transcript_id "ENSMUSG00000045102.13_tx_76"; exon_id "chr5_34166931_34166998_-"; exonnum "18"; txlen "1926";
chr5	ENSEMBL_gcm37	exon	34166931	34166998	0.125131939569414	-	.	gene_id "ENSMUSG00000045102.13"; transcript_id "ENSMUSG00000045102.13_tx_77"; exon_id "chr5_34166931_34166998_-"; exonnum "19"; txlen "1980";
chr5	ENSEMBL_gcm37	exon	34166931	34166998	0.125131939569414	-	.	gene_id "ENSMUSG00000045102.13"; transcript_id "ENSMUSG00000045102.13_tx_78"; exon_id "chr5_34166931_34166998_-"; exonnum "18"; txlen "1848";
chr5	ENSEMBL_gcm37	exon	34166931	34166998	0.123246637868693	-	.	gene_id "ENSMUSG00000045102.13"; transcript_id "ENSMUSG00000045102.13_tx_79"; exon_id "chr5_34166931_34166998_-"; exonnum "20"; txlen "3082";
chr5	ENSEMBL_gcm37	exon	34166931	34166998	1.78475076853421	-	.	gene_id "ENSMUSG00000045102.13"; transcript_id "ENSMUSG00000045102.13_tx_8"; exon_id "chr5_34166931_34166998_-"; exonnum "23"; txlen "3867";
chr5	ENSEMBL_gcm37	exon	34166931	34166998	0.123246637868693	-	.	gene_id "ENSMUSG00000045102.13"; transcript_id "ENSMUSG00000045102.13_tx_80"; exon_id "chr5_34166931_34166998_-"; exonnum "17"; txlen "2831";
chr5	ENSEMBL_gcm37	exon	34166931	34166998	0.123246637868693	-	.	gene_id "ENSMUSG00000045102.13"; transcript_id "ENSMUSG00000045102.13_tx_81"; exon_id "chr5_34166931_34166998_-"; exonnum "19"; txlen "2950";
chr5	ENSEMBL_gcm37	exon	34166931	34166998	0.123246637868693	-	.	gene_id "ENSMUSG00000045102.13"; transcript_id "ENSMUSG00000045102.13_tx_82"; exon_id "chr5_34166931_34166998_-"; exonnum "16"; txlen "2699";
chr5	ENSEMBL_gcm37	exon	34166931	34166998	0.116203972847625	-	.	gene_id "ENSMUSG00000045102.13"; transcript_id "ENSMUSG00000045102.13_tx_85"; exon_id "chr5_34166931_34166998_-"; exonnum "24"; txlen "2965";
chr5	ENSEMBL_gcm37	exon	34166931	34166998	0.116203972847625	-	.	gene_id "ENSMUSG00000045102.13"; transcript_id "ENSMUSG00000045102.13_tx_86"; exon_id "chr5_34166931_34166998_-"; exonnum "20"; txlen "2048";
chr5	ENSEMBL_gcm37	exon	34166931	34166998	0.116203972847625	-	.	gene_id "ENSMUSG00000045102.13"; transcript_id "ENSMUSG00000045102.13_tx_87"; exon_id "chr5_34166931_34166998_-"; exonnum "25"; txlen "4067";
chr5	ENSEMBL_gcm37	exon	34166931	34166998	0.116203972847625	-	.	gene_id "ENSMUSG00000045102.13"; transcript_id "ENSMUSG00000045102.13_tx_88"; exon_id "chr5_34166931_34166998_-"; exonnum "21"; txlen "3150";
chr5	ENSEMBL_gcm37	exon	34166931	34166998	0.116203972847625	-	.	gene_id "ENSMUSG00000045102.13"; transcript_id "ENSMUSG00000045102.13_tx_89"; exon_id "chr5_34166931_34166998_-"; exonnum "23"; txlen "2833";
chr5	ENSEMBL_gcm37	exon	34166931	34166998	0.116203972847625	-	.	gene_id "ENSMUSG00000045102.13"; transcript_id "ENSMUSG00000045102.13_tx_90"; exon_id "chr5_34166931_34166998_-"; exonnum "19"; txlen "1916";
chr5	ENSEMBL_gcm37	exon	34166931	34166998	0.116203972847625	-	.	gene_id "ENSMUSG00000045102.13"; transcript_id "ENSMUSG00000045102.13_tx_91"; exon_id "chr5_34166931_34166998_-"; exonnum "24"; txlen "3935";
chr5	ENSEMBL_gcm37	exon	34166931	34166998	0.116203972847625	-	.	gene_id "ENSMUSG00000045102.13"; transcript_id "ENSMUSG00000045102.13_tx_92"; exon_id "chr5_34166931_34166998_-"; exonnum "20"; txlen "3018";
chr5	ENSEMBL_gcm37	exon	34166931	34166998	0.114567942037812	-	.	gene_id "ENSMUSG00000045102.13"; transcript_id "ENSMUSG00000045102.13_tx_94"; exon_id "chr5_34166931_34166998_-"; exonnum "19"; txlen "3028";
chr5	ENSEMBL_gcm37	exon	34166931	34166998	0.114567942037812	-	.	gene_id "ENSMUSG00000045102.13"; transcript_id "ENSMUSG00000045102.13_tx_95"; exon_id "chr5_34166931_34166998_-"; exonnum "18"; txlen "2896";
chr5	ENSEMBL_gcm37	exon	34166931	34166998	0.112682640337091	-	.	gene_id "ENSMUSG00000045102.13"; transcript_id "ENSMUSG00000045102.13_tx_96"; exon_id "chr5_34166931_34166998_-"; exonnum "24"; txlen "4013";
chr5	HAVANA	exon	34170846	34170906	0	-	.	gene_id "ENSMUSG00000045102.13"; transcript_id "ENSMUST00000202825.2"; gene_type "protein_coding"; gene_name "Poln"; transcript_type "protein_coding_CDS_not_defined"; transcript_name "Poln-208"; exon_number 1; exon_id "ENSMUSE00001360198.2"; level 2; transcript_support_level "3"; mgi_id "MGI:2675617"; havana_gene "OTTMUSG00000055712.1"; havana_transcript "OTTMUST00000137857.1";
chr5	HAVANA	exon	34170846	34170924	0	-	.	gene_id "ENSMUSG00000045102.13"; transcript_id "ENSMUST00000202638.4"; gene_type "protein_coding"; gene_name "Poln"; transcript_type "protein_coding"; transcript_name "Poln-206"; exon_number 22; exon_id "ENSMUSE00000242846.2"; level 2; protein_id "ENSMUSP00000143793.2"; transcript_support_level "1"; mgi_id "MGI:2675617"; tag "NAGNAG_splice_site"; tag "basic"; tag "CCDS"; ccdsid "CCDS80263.1"; havana_gene "OTTMUSG00000055712.1"; havana_transcript "OTTMUST00000137858.1";
chr5	HAVANA	CDS	34170846	34170924	0	-	2	gene_id "ENSMUSG00000045102.13"; transcript_id "ENSMUST00000202638.4"; gene_type "protein_coding"; gene_name "Poln"; transcript_type "protein_coding"; transcript_name "Poln-206"; exon_number 22; exon_id "ENSMUSE00000242846.2"; level 2; protein_id "ENSMUSP00000143793.2"; transcript_support_level "1"; mgi_id "MGI:2675617"; tag "NAGNAG_splice_site"; tag "basic"; tag "CCDS"; ccdsid "CCDS80263.1"; havana_gene "OTTMUSG00000055712.1"; havana_transcript "OTTMUST00000137858.1";
chr5	HAVANA	exon	34170846	34170924	0	-	.	gene_id "ENSMUSG00000045102.13"; transcript_id "ENSMUST00000042954.11"; gene_type "protein_coding"; gene_name "Poln"; transcript_type "protein_coding"; transcript_name "Poln-201"; exon_number 22; exon_id "ENSMUSE00000242846.2"; level 2; protein_id "ENSMUSP00000036110.8"; transcript_support_level "1"; mgi_id "MGI:2675617"; tag "NAGNAG_splice_site"; tag "basic"; tag "Ensembl_canonical"; tag "GENCODE_Primary"; tag "appris_principal_1"; tag "CCDS"; ccdsid "CCDS39067.1"; havana_gene "OTTMUSG00000055712.1"; havana_transcript "OTTMUST00000137859.1";
chr5	HAVANA	CDS	34170846	34170924	0	-	2	gene_id "ENSMUSG00000045102.13"; transcript_id "ENSMUST00000042954.11"; gene_type "protein_coding"; gene_name "Poln"; transcript_type "protein_coding"; transcript_name "Poln-201"; exon_number 22; exon_id "ENSMUSE00000242846.2"; level 2; protein_id "ENSMUSP00000036110.8"; transcript_support_level "1"; mgi_id "MGI:2675617"; tag "NAGNAG_splice_site"; tag "basic"; tag "Ensembl_canonical"; tag "GENCODE_Primary"; tag "appris_principal_1"; tag "CCDS"; ccdsid "CCDS39067.1"; havana_gene "OTTMUSG00000055712.1"; havana_transcript "OTTMUST00000137859.1";
chr5	HAVANA	exon	34170846	34170924	0	-	.	gene_id "ENSMUSG00000045102.13"; transcript_id "ENSMUST00000202409.2"; gene_type "protein_coding"; gene_name "Poln"; transcript_type "protein_coding"; transcript_name "Poln-205"; exon_number 21; exon_id "ENSMUSE00000242846.2"; level 2; protein_id "ENSMUSP00000144578.2"; transcript_support_level "1"; mgi_id "MGI:2675617"; tag "NAGNAG_splice_site"; tag "basic"; tag "CCDS"; ccdsid "CCDS80262.1"; havana_gene "OTTMUSG00000055712.1"; havana_transcript "OTTMUST00000137860.1";
chr5	HAVANA	CDS	34170846	34170924	0	-	2	gene_id "ENSMUSG00000045102.13"; transcript_id "ENSMUST00000202409.2"; gene_type "protein_coding"; gene_name "Poln"; transcript_type "protein_coding"; transcript_name "Poln-205"; exon_number 21; exon_id "ENSMUSE00000242846.2"; level 2; protein_id "ENSMUSP00000144578.2"; transcript_support_level "1"; mgi_id "MGI:2675617"; tag "NAGNAG_splice_site"; tag "basic"; tag "CCDS"; ccdsid "CCDS80262.1"; havana_gene "OTTMUSG00000055712.1"; havana_transcript "OTTMUST00000137860.1";
chr5	ENSEMBL_gcm37	exon	34170846	34170924	0.105492506799356	-	.	gene_id "ENSMUSG00000045102.13"; transcript_id "ENSMUSG00000045102.13_tx_101"; exon_id "chr5_34170846_34170924_-"; exonnum "19"; txlen "3486";
chr5	ENSEMBL_gcm37	exon	34170846	34170924	0.104790335792841	-	.	gene_id "ENSMUSG00000045102.13"; transcript_id "ENSMUSG00000045102.13_tx_102"; exon_id "chr5_34170846_34170924_-"; exonnum "16"; txlen "1859";
chr5	ENSEMBL_gcm37	exon	34170846	34170924	0.104790335792841	-	.	gene_id "ENSMUSG00000045102.13"; transcript_id "ENSMUSG00000045102.13_tx_103"; exon_id "chr5_34170846_34170924_-"; exonnum "15"; txlen "1727";
chr5	ENSEMBL_gcm37	exon	34170846	34170924	0.0985973102949543	-	.	gene_id "ENSMUSG00000045102.13"; transcript_id "ENSMUSG00000045102.13_tx_105"; exon_id "chr5_34170846_34170924_-"; exonnum "21"; txlen "2933";
chr5	ENSEMBL_gcm37	exon	34170846	34170924	0.0985973102949543	-	.	gene_id "ENSMUSG00000045102.13"; transcript_id "ENSMUSG00000045102.13_tx_106"; exon_id "chr5_34170846_34170924_-"; exonnum "22"; txlen "2987";
chr5	ENSEMBL_gcm37	exon	34170846	34170924	0.0985973102949543	-	.	gene_id "ENSMUSG00000045102.13"; transcript_id "ENSMUSG00000045102.13_tx_107"; exon_id "chr5_34170846_34170924_-"; exonnum "23"; txlen "4089";
chr5	ENSEMBL_gcm37	exon	34170846	34170924	0.0985973102949543	-	.	gene_id "ENSMUSG00000045102.13"; transcript_id "ENSMUSG00000045102.13_tx_108"; exon_id "chr5_34170846_34170924_-"; exonnum "21"; txlen "2855";
chr5	ENSEMBL_gcm37	exon	34170846	34170924	0.0985973102949543	-	.	gene_id "ENSMUSG00000045102.13"; transcript_id "ENSMUSG00000045102.13_tx_109"; exon_id "chr5_34170846_34170924_-"; exonnum "19"; txlen "2736";
chr5	ENSEMBL_gcm37	exon	34170846	34170924	0.0985973102949543	-	.	gene_id "ENSMUSG00000045102.13"; transcript_id "ENSMUSG00000045102.13_tx_110"; exon_id "chr5_34170846_34170924_-"; exonnum "23"; txlen "3055";
chr5	ENSEMBL_gcm37	exon	34170846	34170924	0.0985973102949543	-	.	gene_id "ENSMUSG00000045102.13"; transcript_id "ENSMUSG00000045102.13_tx_111"; exon_id "chr5_34170846_34170924_-"; exonnum "22"; txlen "4035";
chr5	ENSEMBL_gcm37	exon	34170846	34170924	0.0985973102949543	-	.	gene_id "ENSMUSG00000045102.13"; transcript_id "ENSMUSG00000045102.13_tx_112"; exon_id "chr5_34170846_34170924_-"; exonnum "20"; txlen "3838";
chr5	ENSEMBL_gcm37	exon	34170846	34170924	0.0985973102949543	-	.	gene_id "ENSMUSG00000045102.13"; transcript_id "ENSMUSG00000045102.13_tx_113"; exon_id "chr5_34170846_34170924_-"; exonnum "24"; txlen "4157";
chr5	ENSEMBL_gcm37	exon	34170846	34170924	0.0985973102949543	-	.	gene_id "ENSMUSG00000045102.13"; transcript_id "ENSMUSG00000045102.13_tx_114"; exon_id "chr5_34170846_34170924_-"; exonnum "20"; txlen "2801";
chr5	ENSEMBL_gcm37	exon	34170846	34170924	0.0985973102949543	-	.	gene_id "ENSMUSG00000045102.13"; transcript_id "ENSMUSG00000045102.13_tx_115"; exon_id "chr5_34170846_34170924_-"; exonnum "22"; txlen "3957";
chr5	ENSEMBL_gcm37	exon	34170846	34170924	0.0985973102949543	-	.	gene_id "ENSMUSG00000045102.13"; transcript_id "ENSMUSG00000045102.13_tx_116"; exon_id "chr5_34170846_34170924_-"; exonnum "21"; txlen "3903";
chr5	ENSEMBL_gcm37	exon	34170846	34170924	0.0985973102949543	-	.	gene_id "ENSMUSG00000045102.13"; transcript_id "ENSMUSG00000045102.13_tx_117"; exon_id "chr5_34170846_34170924_-"; exonnum "23"; txlen "4025";
chr5	ENSEMBL_gcm37	exon	34170846	34170924	0.0985973102949543	-	.	gene_id "ENSMUSG00000045102.13"; transcript_id "ENSMUSG00000045102.13_tx_118"; exon_id "chr5_34170846_34170924_-"; exonnum "19"; txlen "3706";
chr5	ENSEMBL_gcm37	exon	34170846	34170924	1.46755953518587	-	.	gene_id "ENSMUSG00000045102.13"; transcript_id "ENSMUSG00000045102.13_tx_12"; exon_id "chr5_34170846_34170924_-"; exonnum "22"; txlen "3945";
chr5	ENSEMBL_gcm37	exon	34170846	34170924	0.0878443594833506	-	.	gene_id "ENSMUSG00000045102.13"; transcript_id "ENSMUSG00000045102.13_tx_125"; exon_id "chr5_34170846_34170924_-"; exonnum "18"; txlen "3494";
chr5	ENSEMBL_gcm37	exon	34170846	34170924	0.0851466805072281	-	.	gene_id "ENSMUSG00000045102.13"; transcript_id "ENSMUSG00000045102.13_tx_126"; exon_id "chr5_34170846_34170924_-"; exonnum "23"; txlen "2962";
chr5	ENSEMBL_gcm37	exon	34170846	34170924	0.0851466805072281	-	.	gene_id "ENSMUSG00000045102.13"; transcript_id "ENSMUSG00000045102.13_tx_127"; exon_id "chr5_34170846_34170924_-"; exonnum "22"; txlen "2908";
chr5	ENSEMBL_gcm37	exon	34170846	34170924	0.0851466805072281	-	.	gene_id "ENSMUSG00000045102.13"; transcript_id "ENSMUSG00000045102.13_tx_128"; exon_id "chr5_34170846_34170924_-"; exonnum "24"; txlen "4064";
chr5	ENSEMBL_gcm37	exon	34170846	34170924	0.0851466805072281	-	.	gene_id "ENSMUSG00000045102.13"; transcript_id "ENSMUSG00000045102.13_tx_129"; exon_id "chr5_34170846_34170924_-"; exonnum "20"; txlen "2711";
chr5	ENSEMBL_gcm37	exon	34170846	34170924	1.43422808504059	-	.	gene_id "ENSMUSG00000045102.13"; transcript_id "ENSMUSG00000045102.13_tx_13"; exon_id "chr5_34170846_34170924_-"; exonnum "6"; txlen "1090";
chr5	ENSEMBL_gcm37	exon	34170846	34170924	0.0851466805072281	-	.	gene_id "ENSMUSG00000045102.13"; transcript_id "ENSMUSG00000045102.13_tx_130"; exon_id "chr5_34170846_34170924_-"; exonnum "19"; txlen "2657";
chr5	ENSEMBL_gcm37	exon	34170846	34170924	0.0851466805072281	-	.	gene_id "ENSMUSG00000045102.13"; transcript_id "ENSMUSG00000045102.13_tx_131"; exon_id "chr5_34170846_34170924_-"; exonnum "21"; txlen "3813";
chr5	ENSEMBL_gcm37	exon	34170846	34170924	0.0786855782471206	-	.	gene_id "ENSMUSG00000045102.13"; transcript_id "ENSMUSG00000045102.13_tx_134"; exon_id "chr5_34170846_34170924_-"; exonnum "21"; txlen "3754";
chr5	ENSEMBL_gcm37	exon	34170846	34170924	0.0786855782471206	-	.	gene_id "ENSMUSG00000045102.13"; transcript_id "ENSMUSG00000045102.13_tx_135"; exon_id "chr5_34170846_34170924_-"; exonnum "20"; txlen "3622";
chr5	ENSEMBL_gcm37	exon	34170846	34170924	1.43009237433893	-	.	gene_id "ENSMUSG00000045102.13"; transcript_id "ENSMUSG00000045102.13_tx_14"; exon_id "chr5_34170846_34170924_-"; exonnum "5"; txlen "958";
chr5	ENSEMBL_gcm37	exon	34170846	34170924	0.0684982404582285	-	.	gene_id "ENSMUSG00000045102.13"; transcript_id "ENSMUSG00000045102.13_tx_143"; exon_id "chr5_34170846_34170924_-"; exonnum "22"; txlen "3808";
chr5	ENSEMBL_gcm37	exon	34170846	34170924	0.0669277911667035	-	.	gene_id "ENSMUSG00000045102.13"; transcript_id "ENSMUSG00000045102.13_tx_144"; exon_id "chr5_34170846_34170924_-"; exonnum "21"; txlen "3757";
chr5	ENSEMBL_gcm37	exon	34170846	34170924	0.0669277911667035	-	.	gene_id "ENSMUSG00000045102.13"; transcript_id "ENSMUSG00000045102.13_tx_145"; exon_id "chr5_34170846_34170924_-"; exonnum "20"; txlen "3625";
chr5	ENSEMBL_gcm37	exon	34170846	34170924	1.43009237433893	-	.	gene_id "ENSMUSG00000045102.13"; transcript_id "ENSMUSG00000045102.13_tx_15"; exon_id "chr5_34170846_34170924_-"; exonnum "6"; txlen "960";
chr5	ENSEMBL_gcm37	exon	34170846	34170924	0.0557472023251364	-	.	gene_id "ENSMUSG00000045102.13"; transcript_id "ENSMUSG00000045102.13_tx_155"; exon_id "chr5_34170846_34170924_-"; exonnum "21"; txlen "3676";
chr5	ENSEMBL_gcm37	exon	34170846	34170924	1.43009237433893	-	.	gene_id "ENSMUSG00000045102.13"; transcript_id "ENSMUSG00000045102.13_tx_16"; exon_id "chr5_34170846_34170924_-"; exonnum "5"; txlen "828";
chr5	ENSEMBL_gcm37	exon	34170846	34170924	1.3437082155242	-	.	gene_id "ENSMUSG00000045102.13"; transcript_id "ENSMUSG00000045102.13_tx_17"; exon_id "chr5_34170846_34170924_-"; exonnum "21"; txlen "3813";
chr5	ENSEMBL_gcm37	exon	34170846	34170924	0.78851573438614	-	.	gene_id "ENSMUSG00000045102.13"; transcript_id "ENSMUSG00000045102.13_tx_21"; exon_id "chr5_34170846_34170924_-"; exonnum "19"; txlen "3694";
chr5	ENSEMBL_gcm37	exon	34170846	34170924	0.750499443424894	-	.	gene_id "ENSMUSG00000045102.13"; transcript_id "ENSMUSG00000045102.13_tx_22"; exon_id "chr5_34170846_34170924_-"; exonnum "20"; txlen "3748";
chr5	ENSEMBL_gcm37	exon	34170846	34170924	0.658027003235874	-	.	gene_id "ENSMUSG00000045102.13"; transcript_id "ENSMUSG00000045102.13_tx_23"; exon_id "chr5_34170846_34170924_-"; exonnum "18"; txlen "3562";
chr5	ENSEMBL_gcm37	exon	34170846	34170924	0.623362991071244	-	.	gene_id "ENSMUSG00000045102.13"; transcript_id "ENSMUSG00000045102.13_tx_27"; exon_id "chr5_34170846_34170924_-"; exonnum "6"; txlen "1022";
chr5	ENSEMBL_gcm37	exon	34170846	34170924	0.619227280369586	-	.	gene_id "ENSMUSG00000045102.13"; transcript_id "ENSMUSG00000045102.13_tx_28"; exon_id "chr5_34170846_34170924_-"; exonnum "5"; txlen "890";
chr5	ENSEMBL_gcm37	exon	34170846	34170924	0.581591870319537	-	.	gene_id "ENSMUSG00000045102.13"; transcript_id "ENSMUSG00000045102.13_tx_29"; exon_id "chr5_34170846_34170924_-"; exonnum "19"; txlen "3616";
chr5	ENSEMBL_gcm37	exon	34170846	34170924	0.48382514191746	-	.	gene_id "ENSMUSG00000045102.13"; transcript_id "ENSMUSG00000045102.13_tx_30"; exon_id "chr5_34170846_34170924_-"; exonnum "22"; txlen "3815";
chr5	ENSEMBL_gcm37	exon	34170846	34170924	0.476231047363917	-	.	gene_id "ENSMUSG00000045102.13"; transcript_id "ENSMUSG00000045102.13_tx_31"; exon_id "chr5_34170846_34170924_-"; exonnum "21"; txlen "3683";
chr5	ENSEMBL_gcm37	exon	34170846	34170924	0.388988493451178	-	.	gene_id "ENSMUSG00000045102.13"; transcript_id "ENSMUSG00000045102.13_tx_33"; exon_id "chr5_34170846_34170924_-"; exonnum "23"; txlen "3869";
chr5	ENSEMBL_gcm37	exon	34170846	34170924	0.373050707193212	-	.	gene_id "ENSMUSG00000045102.13"; transcript_id "ENSMUSG00000045102.13_tx_34"; exon_id "chr5_34170846_34170924_-"; exonnum "22"; txlen "3737";
chr5	ENSEMBL_gcm37	exon	34170846	34170924	0.291486197844945	-	.	gene_id "ENSMUSG00000045102.13"; transcript_id "ENSMUSG00000045102.13_tx_38"; exon_id "chr5_34170846_34170924_-"; exonnum "17"; txlen "1913";
chr5	ENSEMBL_gcm37	exon	34170846	34170924	0.266184925305525	-	.	gene_id "ENSMUSG00000045102.13"; transcript_id "ENSMUSG00000045102.13_tx_44"; exon_id "chr5_34170846_34170924_-"; exonnum "19"; txlen "3564";
chr5	ENSEMBL_gcm37	exon	34170846	34170924	0.261688687432765	-	.	gene_id "ENSMUSG00000045102.13"; transcript_id "ENSMUSG00000045102.13_tx_45"; exon_id "chr5_34170846_34170924_-"; exonnum "22"; txlen "3877";
chr5	ENSEMBL_gcm37	exon	34170846	34170924	0.241221614817769	-	.	gene_id "ENSMUSG00000045102.13"; transcript_id "ENSMUSG00000045102.13_tx_48"; exon_id "chr5_34170846_34170924_-"; exonnum "21"; txlen "3745";
chr5	ENSEMBL_gcm37	exon	34170846	34170924	3.57455042183938	-	.	gene_id "ENSMUSG00000045102.13"; transcript_id "ENSMUSG00000045102.13_tx_5"; exon_id "chr5_34170846_34170924_-"; exonnum "3"; txlen "847";
chr5	ENSEMBL_gcm37	exon	34170846	34170924	0.218514763820501	-	.	gene_id "ENSMUSG00000045102.13"; transcript_id "ENSMUSG00000045102.13_tx_51"; exon_id "chr5_34170846_34170924_-"; exonnum "18"; txlen "3432";
chr5	ENSEMBL_gcm37	exon	34170846	34170924	0.180462918892313	-	.	gene_id "ENSMUSG00000045102.13"; transcript_id "ENSMUSG00000045102.13_tx_57"; exon_id "chr5_34170846_34170924_-"; exonnum "23"; txlen "3931";
chr5	ENSEMBL_gcm37	exon	34170846	34170924	0.16207410338494	-	.	gene_id "ENSMUSG00000045102.13"; transcript_id "ENSMUSG00000045102.13_tx_60"; exon_id "chr5_34170846_34170924_-"; exonnum "21"; txlen "3887";
chr5	ENSEMBL_gcm37	exon	34170846	34170924	0.16207410338494	-	.	gene_id "ENSMUSG00000045102.13"; transcript_id "ENSMUSG00000045102.13_tx_61"; exon_id "chr5_34170846_34170924_-"; exonnum "20"; txlen "3755";
chr5	ENSEMBL_gcm37	exon	34170846	34170924	0.159225166506518	-	.	gene_id "ENSMUSG00000045102.13"; transcript_id "ENSMUSG00000045102.13_tx_62"; exon_id "chr5_34170846_34170924_-"; exonnum "20"; txlen "3618";
chr5	ENSEMBL_gcm37	exon	34170846	34170924	0.137195379391431	-	.	gene_id "ENSMUSG00000045102.13"; transcript_id "ENSMUSG00000045102.13_tx_68"; exon_id "chr5_34170846_34170924_-"; exonnum "18"; txlen "3015";
chr5	ENSEMBL_gcm37	exon	34170846	34170924	0.137195379391431	-	.	gene_id "ENSMUSG00000045102.13"; transcript_id "ENSMUSG00000045102.13_tx_69"; exon_id "chr5_34170846_34170924_-"; exonnum "16"; txlen "1781";
chr5	ENSEMBL_gcm37	exon	34170846	34170924	1.92360438131348	-	.	gene_id "ENSMUSG00000045102.13"; transcript_id "ENSMUSG00000045102.13_tx_7"; exon_id "chr5_34170846_34170924_-"; exonnum "23"; txlen "3999";
chr5	ENSEMBL_gcm37	exon	34170846	34170924	0.137195379391431	-	.	gene_id "ENSMUSG00000045102.13"; transcript_id "ENSMUSG00000045102.13_tx_70"; exon_id "chr5_34170846_34170924_-"; exonnum "17"; txlen "2883";
chr5	ENSEMBL_gcm37	exon	34170846	34170924	0.135261743441922	-	.	gene_id "ENSMUSG00000045102.13"; transcript_id "ENSMUSG00000045102.13_tx_71"; exon_id "chr5_34170846_34170924_-"; exonnum "22"; txlen "3799";
chr5	ENSEMBL_gcm37	exon	34170846	34170924	0.126175205407294	-	.	gene_id "ENSMUSG00000045102.13"; transcript_id "ENSMUSG00000045102.13_tx_74"; exon_id "chr5_34170846_34170924_-"; exonnum "4"; txlen "793";
chr5	ENSEMBL_gcm37	exon	34170846	34170924	0.126175205407294	-	.	gene_id "ENSMUSG00000045102.13"; transcript_id "ENSMUSG00000045102.13_tx_75"; exon_id "chr5_34170846_34170924_-"; exonnum "5"; txlen "925";
chr5	ENSEMBL_gcm37	exon	34170846	34170924	0.125131939569414	-	.	gene_id "ENSMUSG00000045102.13"; transcript_id "ENSMUSG00000045102.13_tx_76"; exon_id "chr5_34170846_34170924_-"; exonnum "17"; txlen "1926";
chr5	ENSEMBL_gcm37	exon	34170846	34170924	0.125131939569414	-	.	gene_id "ENSMUSG00000045102.13"; transcript_id "ENSMUSG00000045102.13_tx_77"; exon_id "chr5_34170846_34170924_-"; exonnum "18"; txlen "1980";
chr5	ENSEMBL_gcm37	exon	34170846	34170924	0.125131939569414	-	.	gene_id "ENSMUSG00000045102.13"; transcript_id "ENSMUSG00000045102.13_tx_78"; exon_id "chr5_34170846_34170924_-"; exonnum "17"; txlen "1848";
chr5	ENSEMBL_gcm37	exon	34170846	34170924	0.123246637868693	-	.	gene_id "ENSMUSG00000045102.13"; transcript_id "ENSMUSG00000045102.13_tx_79"; exon_id "chr5_34170846_34170924_-"; exonnum "19"; txlen "3082";
chr5	ENSEMBL_gcm37	exon	34170846	34170924	1.78475076853421	-	.	gene_id "ENSMUSG00000045102.13"; transcript_id "ENSMUSG00000045102.13_tx_8"; exon_id "chr5_34170846_34170924_-"; exonnum "22"; txlen "3867";
chr5	ENSEMBL_gcm37	exon	34170846	34170924	0.123246637868693	-	.	gene_id "ENSMUSG00000045102.13"; transcript_id "ENSMUSG00000045102.13_tx_80"; exon_id "chr5_34170846_34170924_-"; exonnum "16"; txlen "2831";
chr5	ENSEMBL_gcm37	exon	34170846	34170924	0.123246637868693	-	.	gene_id "ENSMUSG00000045102.13"; transcript_id "ENSMUSG00000045102.13_tx_81"; exon_id "chr5_34170846_34170924_-"; exonnum "18"; txlen "2950";
chr5	ENSEMBL_gcm37	exon	34170846	34170924	0.123246637868693	-	.	gene_id "ENSMUSG00000045102.13"; transcript_id "ENSMUSG00000045102.13_tx_82"; exon_id "chr5_34170846_34170924_-"; exonnum "15"; txlen "2699";
chr5	ENSEMBL_gcm37	exon	34170846	34170924	0.123198169323728	-	.	gene_id "ENSMUSG00000045102.13"; transcript_id "ENSMUSG00000045102.13_tx_83"; exon_id "chr5_34170846_34170924_-"; exonnum "19"; txlen "3626";
chr5	ENSEMBL_gcm37	exon	34170846	34170924	0.116203972847625	-	.	gene_id "ENSMUSG00000045102.13"; transcript_id "ENSMUSG00000045102.13_tx_85"; exon_id "chr5_34170846_34170924_-"; exonnum "23"; txlen "2965";
chr5	ENSEMBL_gcm37	exon	34170846	34170924	0.116203972847625	-	.	gene_id "ENSMUSG00000045102.13"; transcript_id "ENSMUSG00000045102.13_tx_86"; exon_id "chr5_34170846_34170924_-"; exonnum "19"; txlen "2048";
chr5	ENSEMBL_gcm37	exon	34170846	34170924	0.116203972847625	-	.	gene_id "ENSMUSG00000045102.13"; transcript_id "ENSMUSG00000045102.13_tx_87"; exon_id "chr5_34170846_34170924_-"; exonnum "24"; txlen "4067";
chr5	ENSEMBL_gcm37	exon	34170846	34170924	0.116203972847625	-	.	gene_id "ENSMUSG00000045102.13"; transcript_id "ENSMUSG00000045102.13_tx_88"; exon_id "chr5_34170846_34170924_-"; exonnum "20"; txlen "3150";
chr5	ENSEMBL_gcm37	exon	34170846	34170924	0.116203972847625	-	.	gene_id "ENSMUSG00000045102.13"; transcript_id "ENSMUSG00000045102.13_tx_89"; exon_id "chr5_34170846_34170924_-"; exonnum "22"; txlen "2833";
chr5	ENSEMBL_gcm37	exon	34170846	34170924	0.116203972847625	-	.	gene_id "ENSMUSG00000045102.13"; transcript_id "ENSMUSG00000045102.13_tx_90"; exon_id "chr5_34170846_34170924_-"; exonnum "18"; txlen "1916";
chr5	ENSEMBL_gcm37	exon	34170846	34170924	0.116203972847625	-	.	gene_id "ENSMUSG00000045102.13"; transcript_id "ENSMUSG00000045102.13_tx_91"; exon_id "chr5_34170846_34170924_-"; exonnum "23"; txlen "3935";
chr5	ENSEMBL_gcm37	exon	34170846	34170924	0.116203972847625	-	.	gene_id "ENSMUSG00000045102.13"; transcript_id "ENSMUSG00000045102.13_tx_92"; exon_id "chr5_34170846_34170924_-"; exonnum "19"; txlen "3018";
chr5	ENSEMBL_gcm37	exon	34170846	34170924	0.116081247986151	-	.	gene_id "ENSMUSG00000045102.13"; transcript_id "ENSMUSG00000045102.13_tx_93"; exon_id "chr5_34170846_34170924_-"; exonnum "3"; txlen "717";
chr5	ENSEMBL_gcm37	exon	34170846	34170924	0.114567942037812	-	.	gene_id "ENSMUSG00000045102.13"; transcript_id "ENSMUSG00000045102.13_tx_94"; exon_id "chr5_34170846_34170924_-"; exonnum "18"; txlen "3028";
chr5	ENSEMBL_gcm37	exon	34170846	34170924	0.114567942037812	-	.	gene_id "ENSMUSG00000045102.13"; transcript_id "ENSMUSG00000045102.13_tx_95"; exon_id "chr5_34170846_34170924_-"; exonnum "17"; txlen "2896";
chr5	ENSEMBL_gcm37	exon	34170846	34170924	0.112682640337091	-	.	gene_id "ENSMUSG00000045102.13"; transcript_id "ENSMUSG00000045102.13_tx_96"; exon_id "chr5_34170846_34170924_-"; exonnum "23"; txlen "4013";
chr5	HAVANA	exon	34171587	34171697	0	-	.	gene_id "ENSMUSG00000045102.13"; transcript_id "ENSMUST00000202638.4"; gene_type "protein_coding"; gene_name "Poln"; transcript_type "protein_coding"; transcript_name "Poln-206"; exon_number 21; exon_id "ENSMUSE00000242849.2"; level 2; protein_id "ENSMUSP00000143793.2"; transcript_support_level "1"; mgi_id "MGI:2675617"; tag "NAGNAG_splice_site"; tag "basic"; tag "CCDS"; ccdsid "CCDS80263.1"; havana_gene "OTTMUSG00000055712.1"; havana_transcript "OTTMUST00000137858.1";
chr5	HAVANA	CDS	34171587	34171697	0	-	2	gene_id "ENSMUSG00000045102.13"; transcript_id "ENSMUST00000202638.4"; gene_type "protein_coding"; gene_name "Poln"; transcript_type "protein_coding"; transcript_name "Poln-206"; exon_number 21; exon_id "ENSMUSE00000242849.2"; level 2; protein_id "ENSMUSP00000143793.2"; transcript_support_level "1"; mgi_id "MGI:2675617"; tag "NAGNAG_splice_site"; tag "basic"; tag "CCDS"; ccdsid "CCDS80263.1"; havana_gene "OTTMUSG00000055712.1"; havana_transcript "OTTMUST00000137858.1";
chr5	HAVANA	exon	34171587	34171697	0	-	.	gene_id "ENSMUSG00000045102.13"; transcript_id "ENSMUST00000042954.11"; gene_type "protein_coding"; gene_name "Poln"; transcript_type "protein_coding"; transcript_name "Poln-201"; exon_number 21; exon_id "ENSMUSE00000242849.2"; level 2; protein_id "ENSMUSP00000036110.8"; transcript_support_level "1"; mgi_id "MGI:2675617"; tag "NAGNAG_splice_site"; tag "basic"; tag "Ensembl_canonical"; tag "GENCODE_Primary"; tag "appris_principal_1"; tag "CCDS"; ccdsid "CCDS39067.1"; havana_gene "OTTMUSG00000055712.1"; havana_transcript "OTTMUST00000137859.1";
chr5	HAVANA	CDS	34171587	34171697	0	-	2	gene_id "ENSMUSG00000045102.13"; transcript_id "ENSMUST00000042954.11"; gene_type "protein_coding"; gene_name "Poln"; transcript_type "protein_coding"; transcript_name "Poln-201"; exon_number 21; exon_id "ENSMUSE00000242849.2"; level 2; protein_id "ENSMUSP00000036110.8"; transcript_support_level "1"; mgi_id "MGI:2675617"; tag "NAGNAG_splice_site"; tag "basic"; tag "Ensembl_canonical"; tag "GENCODE_Primary"; tag "appris_principal_1"; tag "CCDS"; ccdsid "CCDS39067.1"; havana_gene "OTTMUSG00000055712.1"; havana_transcript "OTTMUST00000137859.1";
chr5	HAVANA	exon	34171587	34171697	0	-	.	gene_id "ENSMUSG00000045102.13"; transcript_id "ENSMUST00000202409.2"; gene_type "protein_coding"; gene_name "Poln"; transcript_type "protein_coding"; transcript_name "Poln-205"; exon_number 20; exon_id "ENSMUSE00000242849.2"; level 2; protein_id "ENSMUSP00000144578.2"; transcript_support_level "1"; mgi_id "MGI:2675617"; tag "NAGNAG_splice_site"; tag "basic"; tag "CCDS"; ccdsid "CCDS80262.1"; havana_gene "OTTMUSG00000055712.1"; havana_transcript "OTTMUST00000137860.1";
chr5	HAVANA	CDS	34171587	34171697	0	-	2	gene_id "ENSMUSG00000045102.13"; transcript_id "ENSMUST00000202409.2"; gene_type "protein_coding"; gene_name "Poln"; transcript_type "protein_coding"; transcript_name "Poln-205"; exon_number 20; exon_id "ENSMUSE00000242849.2"; level 2; protein_id "ENSMUSP00000144578.2"; transcript_support_level "1"; mgi_id "MGI:2675617"; tag "NAGNAG_splice_site"; tag "basic"; tag "CCDS"; ccdsid "CCDS80262.1"; havana_gene "OTTMUSG00000055712.1"; havana_transcript "OTTMUST00000137860.1";
chr5	ENSEMBL_gcm37	exon	34171587	34171697	0.105492506799356	-	.	gene_id "ENSMUSG00000045102.13"; transcript_id "ENSMUSG00000045102.13_tx_101"; exon_id "chr5_34171587_34171697_-"; exonnum "18"; txlen "3486";
chr5	ENSEMBL_gcm37	exon	34171587	34171697	0.104790335792841	-	.	gene_id "ENSMUSG00000045102.13"; transcript_id "ENSMUSG00000045102.13_tx_102"; exon_id "chr5_34171587_34171697_-"; exonnum "15"; txlen "1859";
chr5	ENSEMBL_gcm37	exon	34171587	34171697	0.104790335792841	-	.	gene_id "ENSMUSG00000045102.13"; transcript_id "ENSMUSG00000045102.13_tx_103"; exon_id "chr5_34171587_34171697_-"; exonnum "14"; txlen "1727";
chr5	ENSEMBL_gcm37	exon	34171587	34171697	0.0985973102949543	-	.	gene_id "ENSMUSG00000045102.13"; transcript_id "ENSMUSG00000045102.13_tx_105"; exon_id "chr5_34171587_34171697_-"; exonnum "20"; txlen "2933";
chr5	ENSEMBL_gcm37	exon	34171587	34171697	0.0985973102949543	-	.	gene_id "ENSMUSG00000045102.13"; transcript_id "ENSMUSG00000045102.13_tx_106"; exon_id "chr5_34171587_34171697_-"; exonnum "21"; txlen "2987";
chr5	ENSEMBL_gcm37	exon	34171587	34171697	0.0985973102949543	-	.	gene_id "ENSMUSG00000045102.13"; transcript_id "ENSMUSG00000045102.13_tx_107"; exon_id "chr5_34171587_34171697_-"; exonnum "22"; txlen "4089";
chr5	ENSEMBL_gcm37	exon	34171587	34171697	0.0985973102949543	-	.	gene_id "ENSMUSG00000045102.13"; transcript_id "ENSMUSG00000045102.13_tx_108"; exon_id "chr5_34171587_34171697_-"; exonnum "20"; txlen "2855";
chr5	ENSEMBL_gcm37	exon	34171587	34171697	0.0985973102949543	-	.	gene_id "ENSMUSG00000045102.13"; transcript_id "ENSMUSG00000045102.13_tx_109"; exon_id "chr5_34171587_34171697_-"; exonnum "18"; txlen "2736";
chr5	ENSEMBL_gcm37	exon	34171587	34171697	0.0985973102949543	-	.	gene_id "ENSMUSG00000045102.13"; transcript_id "ENSMUSG00000045102.13_tx_110"; exon_id "chr5_34171587_34171697_-"; exonnum "22"; txlen "3055";
chr5	ENSEMBL_gcm37	exon	34171587	34171697	0.0985973102949543	-	.	gene_id "ENSMUSG00000045102.13"; transcript_id "ENSMUSG00000045102.13_tx_111"; exon_id "chr5_34171587_34171697_-"; exonnum "21"; txlen "4035";
chr5	ENSEMBL_gcm37	exon	34171587	34171697	0.0985973102949543	-	.	gene_id "ENSMUSG00000045102.13"; transcript_id "ENSMUSG00000045102.13_tx_112"; exon_id "chr5_34171587_34171697_-"; exonnum "19"; txlen "3838";
chr5	ENSEMBL_gcm37	exon	34171587	34171697	0.0985973102949543	-	.	gene_id "ENSMUSG00000045102.13"; transcript_id "ENSMUSG00000045102.13_tx_113"; exon_id "chr5_34171587_34171697_-"; exonnum "23"; txlen "4157";
chr5	ENSEMBL_gcm37	exon	34171587	34171697	0.0985973102949543	-	.	gene_id "ENSMUSG00000045102.13"; transcript_id "ENSMUSG00000045102.13_tx_114"; exon_id "chr5_34171587_34171697_-"; exonnum "19"; txlen "2801";
chr5	ENSEMBL_gcm37	exon	34171587	34171697	0.0985973102949543	-	.	gene_id "ENSMUSG00000045102.13"; transcript_id "ENSMUSG00000045102.13_tx_115"; exon_id "chr5_34171587_34171697_-"; exonnum "21"; txlen "3957";
chr5	ENSEMBL_gcm37	exon	34171587	34171697	0.0985973102949543	-	.	gene_id "ENSMUSG00000045102.13"; transcript_id "ENSMUSG00000045102.13_tx_116"; exon_id "chr5_34171587_34171697_-"; exonnum "20"; txlen "3903";
chr5	ENSEMBL_gcm37	exon	34171587	34171697	0.0985973102949543	-	.	gene_id "ENSMUSG00000045102.13"; transcript_id "ENSMUSG00000045102.13_tx_117"; exon_id "chr5_34171587_34171697_-"; exonnum "22"; txlen "4025";
chr5	ENSEMBL_gcm37	exon	34171587	34171697	0.0985973102949543	-	.	gene_id "ENSMUSG00000045102.13"; transcript_id "ENSMUSG00000045102.13_tx_118"; exon_id "chr5_34171587_34171697_-"; exonnum "18"; txlen "3706";
chr5	ENSEMBL_gcm37	exon	34171587	34171697	1.46755953518587	-	.	gene_id "ENSMUSG00000045102.13"; transcript_id "ENSMUSG00000045102.13_tx_12"; exon_id "chr5_34171587_34171697_-"; exonnum "21"; txlen "3945";
chr5	ENSEMBL_gcm37	exon	34171587	34171697	0.0886097186325591	-	.	gene_id "ENSMUSG00000045102.13"; transcript_id "ENSMUSG00000045102.13_tx_123"; exon_id "chr5_34171587_34171697_-"; exonnum "21"; txlen "3866";
chr5	ENSEMBL_gcm37	exon	34171587	34171697	0.0886097186325591	-	.	gene_id "ENSMUSG00000045102.13"; transcript_id "ENSMUSG00000045102.13_tx_124"; exon_id "chr5_34171587_34171697_-"; exonnum "20"; txlen "3734";
chr5	ENSEMBL_gcm37	exon	34171587	34171697	0.0878443594833506	-	.	gene_id "ENSMUSG00000045102.13"; transcript_id "ENSMUSG00000045102.13_tx_125"; exon_id "chr5_34171587_34171697_-"; exonnum "17"; txlen "3494";
chr5	ENSEMBL_gcm37	exon	34171587	34171697	0.0851466805072281	-	.	gene_id "ENSMUSG00000045102.13"; transcript_id "ENSMUSG00000045102.13_tx_126"; exon_id "chr5_34171587_34171697_-"; exonnum "22"; txlen "2962";
chr5	ENSEMBL_gcm37	exon	34171587	34171697	0.0851466805072281	-	.	gene_id "ENSMUSG00000045102.13"; transcript_id "ENSMUSG00000045102.13_tx_127"; exon_id "chr5_34171587_34171697_-"; exonnum "21"; txlen "2908";
chr5	ENSEMBL_gcm37	exon	34171587	34171697	0.0851466805072281	-	.	gene_id "ENSMUSG00000045102.13"; transcript_id "ENSMUSG00000045102.13_tx_128"; exon_id "chr5_34171587_34171697_-"; exonnum "23"; txlen "4064";
chr5	ENSEMBL_gcm37	exon	34171587	34171697	0.0851466805072281	-	.	gene_id "ENSMUSG00000045102.13"; transcript_id "ENSMUSG00000045102.13_tx_129"; exon_id "chr5_34171587_34171697_-"; exonnum "19"; txlen "2711";
chr5	ENSEMBL_gcm37	exon	34171587	34171697	1.43422808504059	-	.	gene_id "ENSMUSG00000045102.13"; transcript_id "ENSMUSG00000045102.13_tx_13"; exon_id "chr5_34171587_34171697_-"; exonnum "5"; txlen "1090";
chr5	ENSEMBL_gcm37	exon	34171587	34171697	0.0851466805072281	-	.	gene_id "ENSMUSG00000045102.13"; transcript_id "ENSMUSG00000045102.13_tx_130"; exon_id "chr5_34171587_34171697_-"; exonnum "18"; txlen "2657";
chr5	ENSEMBL_gcm37	exon	34171587	34171697	0.0851466805072281	-	.	gene_id "ENSMUSG00000045102.13"; transcript_id "ENSMUSG00000045102.13_tx_131"; exon_id "chr5_34171587_34171697_-"; exonnum "20"; txlen "3813";
chr5	ENSEMBL_gcm37	exon	34171587	34171697	0.0786855782471206	-	.	gene_id "ENSMUSG00000045102.13"; transcript_id "ENSMUSG00000045102.13_tx_134"; exon_id "chr5_34171587_34171697_-"; exonnum "20"; txlen "3754";
chr5	ENSEMBL_gcm37	exon	34171587	34171697	0.0786855782471206	-	.	gene_id "ENSMUSG00000045102.13"; transcript_id "ENSMUSG00000045102.13_tx_135"; exon_id "chr5_34171587_34171697_-"; exonnum "19"; txlen "3622";
chr5	ENSEMBL_gcm37	exon	34171587	34171697	1.43009237433893	-	.	gene_id "ENSMUSG00000045102.13"; transcript_id "ENSMUSG00000045102.13_tx_14"; exon_id "chr5_34171587_34171697_-"; exonnum "4"; txlen "958";
chr5	ENSEMBL_gcm37	exon	34171587	34171697	0.0684982404582285	-	.	gene_id "ENSMUSG00000045102.13"; transcript_id "ENSMUSG00000045102.13_tx_143"; exon_id "chr5_34171587_34171697_-"; exonnum "21"; txlen "3808";
chr5	ENSEMBL_gcm37	exon	34171587	34171697	0.0669277911667035	-	.	gene_id "ENSMUSG00000045102.13"; transcript_id "ENSMUSG00000045102.13_tx_144"; exon_id "chr5_34171587_34171697_-"; exonnum "20"; txlen "3757";
chr5	ENSEMBL_gcm37	exon	34171587	34171697	0.0669277911667035	-	.	gene_id "ENSMUSG00000045102.13"; transcript_id "ENSMUSG00000045102.13_tx_145"; exon_id "chr5_34171587_34171697_-"; exonnum "19"; txlen "3625";
chr5	ENSEMBL_gcm37	exon	34171587	34171697	0.0658276169323128	-	.	gene_id "ENSMUSG00000045102.13"; transcript_id "ENSMUSG00000045102.13_tx_146"; exon_id "chr5_34171587_34171697_-"; exonnum "18"; txlen "3615";
chr5	ENSEMBL_gcm37	exon	34171587	34171697	0.0658276169323128	-	.	gene_id "ENSMUSG00000045102.13"; transcript_id "ENSMUSG00000045102.13_tx_147"; exon_id "chr5_34171587_34171697_-"; exonnum "17"; txlen "3483";
chr5	ENSEMBL_gcm37	exon	34171587	34171697	1.43009237433893	-	.	gene_id "ENSMUSG00000045102.13"; transcript_id "ENSMUSG00000045102.13_tx_15"; exon_id "chr5_34171587_34171697_-"; exonnum "5"; txlen "960";
chr5	ENSEMBL_gcm37	exon	34171587	34171697	0.0607782251549465	-	.	gene_id "ENSMUSG00000045102.13"; transcript_id "ENSMUSG00000045102.13_tx_150"; exon_id "chr5_34171587_34171697_-"; exonnum "22"; txlen "3920";
chr5	ENSEMBL_gcm37	exon	34171587	34171697	0.0557472023251364	-	.	gene_id "ENSMUSG00000045102.13"; transcript_id "ENSMUSG00000045102.13_tx_155"; exon_id "chr5_34171587_34171697_-"; exonnum "20"; txlen "3676";
chr5	ENSEMBL_gcm37	exon	34171587	34171697	1.43009237433893	-	.	gene_id "ENSMUSG00000045102.13"; transcript_id "ENSMUSG00000045102.13_tx_16"; exon_id "chr5_34171587_34171697_-"; exonnum "4"; txlen "828";
chr5	ENSEMBL_gcm37	exon	34171587	34171697	1.3437082155242	-	.	gene_id "ENSMUSG00000045102.13"; transcript_id "ENSMUSG00000045102.13_tx_17"; exon_id "chr5_34171587_34171697_-"; exonnum "20"; txlen "3813";
chr5	ENSEMBL_gcm37	exon	34171587	34171697	0.78851573438614	-	.	gene_id "ENSMUSG00000045102.13"; transcript_id "ENSMUSG00000045102.13_tx_21"; exon_id "chr5_34171587_34171697_-"; exonnum "18"; txlen "3694";
chr5	ENSEMBL_gcm37	exon	34171587	34171697	0.750499443424894	-	.	gene_id "ENSMUSG00000045102.13"; transcript_id "ENSMUSG00000045102.13_tx_22"; exon_id "chr5_34171587_34171697_-"; exonnum "19"; txlen "3748";
chr5	ENSEMBL_gcm37	exon	34171587	34171697	0.658027003235874	-	.	gene_id "ENSMUSG00000045102.13"; transcript_id "ENSMUSG00000045102.13_tx_23"; exon_id "chr5_34171587_34171697_-"; exonnum "17"; txlen "3562";
chr5	ENSEMBL_gcm37	exon	34171587	34171697	0.623362991071244	-	.	gene_id "ENSMUSG00000045102.13"; transcript_id "ENSMUSG00000045102.13_tx_27"; exon_id "chr5_34171587_34171697_-"; exonnum "5"; txlen "1022";
chr5	ENSEMBL_gcm37	exon	34171587	34171697	0.619227280369586	-	.	gene_id "ENSMUSG00000045102.13"; transcript_id "ENSMUSG00000045102.13_tx_28"; exon_id "chr5_34171587_34171697_-"; exonnum "4"; txlen "890";
chr5	ENSEMBL_gcm37	exon	34171587	34171697	0.581591870319537	-	.	gene_id "ENSMUSG00000045102.13"; transcript_id "ENSMUSG00000045102.13_tx_29"; exon_id "chr5_34171587_34171697_-"; exonnum "18"; txlen "3616";
chr5	ENSEMBL_gcm37	exon	34171587	34171697	0.48382514191746	-	.	gene_id "ENSMUSG00000045102.13"; transcript_id "ENSMUSG00000045102.13_tx_30"; exon_id "chr5_34171587_34171697_-"; exonnum "21"; txlen "3815";
chr5	ENSEMBL_gcm37	exon	34171587	34171697	0.476231047363917	-	.	gene_id "ENSMUSG00000045102.13"; transcript_id "ENSMUSG00000045102.13_tx_31"; exon_id "chr5_34171587_34171697_-"; exonnum "20"; txlen "3683";
chr5	ENSEMBL_gcm37	exon	34171587	34171697	0.388988493451178	-	.	gene_id "ENSMUSG00000045102.13"; transcript_id "ENSMUSG00000045102.13_tx_33"; exon_id "chr5_34171587_34171697_-"; exonnum "22"; txlen "3869";
chr5	ENSEMBL_gcm37	exon	34171587	34171697	0.373050707193212	-	.	gene_id "ENSMUSG00000045102.13"; transcript_id "ENSMUSG00000045102.13_tx_34"; exon_id "chr5_34171587_34171697_-"; exonnum "21"; txlen "3737";
chr5	ENSEMBL_gcm37	exon	34171587	34171697	0.291486197844945	-	.	gene_id "ENSMUSG00000045102.13"; transcript_id "ENSMUSG00000045102.13_tx_38"; exon_id "chr5_34171587_34171697_-"; exonnum "16"; txlen "1913";
chr5	ENSEMBL_gcm37	exon	34171587	34171697	0.2911326332653	-	.	gene_id "ENSMUSG00000045102.13"; transcript_id "ENSMUSG00000045102.13_tx_39"; exon_id "chr5_34171587_34171697_-"; exonnum "21"; txlen "3736";
chr5	ENSEMBL_gcm37	exon	34171587	34171697	0.2911326332653	-	.	gene_id "ENSMUSG00000045102.13"; transcript_id "ENSMUSG00000045102.13_tx_40"; exon_id "chr5_34171587_34171697_-"; exonnum "20"; txlen "3604";
chr5	ENSEMBL_gcm37	exon	34171587	34171697	0.277645020670006	-	.	gene_id "ENSMUSG00000045102.13"; transcript_id "ENSMUSG00000045102.13_tx_42"; exon_id "chr5_34171587_34171697_-"; exonnum "22"; txlen "3790";
chr5	ENSEMBL_gcm37	exon	34171587	34171697	0.266184925305525	-	.	gene_id "ENSMUSG00000045102.13"; transcript_id "ENSMUSG00000045102.13_tx_44"; exon_id "chr5_34171587_34171697_-"; exonnum "18"; txlen "3564";
chr5	ENSEMBL_gcm37	exon	34171587	34171697	0.261688687432765	-	.	gene_id "ENSMUSG00000045102.13"; transcript_id "ENSMUSG00000045102.13_tx_45"; exon_id "chr5_34171587_34171697_-"; exonnum "21"; txlen "3877";
chr5	ENSEMBL_gcm37	exon	34171587	34171697	0.249380485756984	-	.	gene_id "ENSMUSG00000045102.13"; transcript_id "ENSMUSG00000045102.13_tx_47"; exon_id "chr5_34171587_34171697_-"; exonnum "21"; txlen "3658";
chr5	ENSEMBL_gcm37	exon	34171587	34171697	0.241221614817769	-	.	gene_id "ENSMUSG00000045102.13"; transcript_id "ENSMUSG00000045102.13_tx_48"; exon_id "chr5_34171587_34171697_-"; exonnum "20"; txlen "3745";
chr5	ENSEMBL_gcm37	exon	34171587	34171697	0.232266677829253	-	.	gene_id "ENSMUSG00000045102.13"; transcript_id "ENSMUSG00000045102.13_tx_49"; exon_id "chr5_34171587_34171697_-"; exonnum "18"; txlen "3485";
chr5	ENSEMBL_gcm37	exon	34171587	34171697	3.57455042183938	-	.	gene_id "ENSMUSG00000045102.13"; transcript_id "ENSMUSG00000045102.13_tx_5"; exon_id "chr5_34171587_34171697_-"; exonnum "2"; txlen "847";
chr5	ENSEMBL_gcm37	exon	34171587	34171697	0.218514763820501	-	.	gene_id "ENSMUSG00000045102.13"; transcript_id "ENSMUSG00000045102.13_tx_51"; exon_id "chr5_34171587_34171697_-"; exonnum "17"; txlen "3432";
chr5	ENSEMBL_gcm37	exon	34171587	34171697	0.196962443290725	-	.	gene_id "ENSMUSG00000045102.13"; transcript_id "ENSMUSG00000045102.13_tx_53"; exon_id "chr5_34171587_34171697_-"; exonnum "17"; txlen "3353";
chr5	ENSEMBL_gcm37	exon	34171587	34171697	0.190907149136277	-	.	gene_id "ENSMUSG00000045102.13"; transcript_id "ENSMUSG00000045102.13_tx_55"; exon_id "chr5_34171587_34171697_-"; exonnum "19"; txlen "3539";
chr5	ENSEMBL_gcm37	exon	34171587	34171697	0.180462918892313	-	.	gene_id "ENSMUSG00000045102.13"; transcript_id "ENSMUSG00000045102.13_tx_57"; exon_id "chr5_34171587_34171697_-"; exonnum "22"; txlen "3931";
chr5	ENSEMBL_gcm37	exon	34171587	34171697	0.16207410338494	-	.	gene_id "ENSMUSG00000045102.13"; transcript_id "ENSMUSG00000045102.13_tx_60"; exon_id "chr5_34171587_34171697_-"; exonnum "20"; txlen "3887";
chr5	ENSEMBL_gcm37	exon	34171587	34171697	0.16207410338494	-	.	gene_id "ENSMUSG00000045102.13"; transcript_id "ENSMUSG00000045102.13_tx_61"; exon_id "chr5_34171587_34171697_-"; exonnum "19"; txlen "3755";
chr5	ENSEMBL_gcm37	exon	34171587	34171697	0.159225166506518	-	.	gene_id "ENSMUSG00000045102.13"; transcript_id "ENSMUSG00000045102.13_tx_62"; exon_id "chr5_34171587_34171697_-"; exonnum "19"; txlen "3618";
chr5	ENSEMBL_gcm37	exon	34171587	34171697	0.141060629652932	-	.	gene_id "ENSMUSG00000045102.13"; transcript_id "ENSMUSG00000045102.13_tx_67"; exon_id "chr5_34171587_34171697_-"; exonnum "18"; txlen "3407";
chr5	ENSEMBL_gcm37	exon	34171587	34171697	0.137195379391431	-	.	gene_id "ENSMUSG00000045102.13"; transcript_id "ENSMUSG00000045102.13_tx_68"; exon_id "chr5_34171587_34171697_-"; exonnum "17"; txlen "3015";
chr5	ENSEMBL_gcm37	exon	34171587	34171697	0.137195379391431	-	.	gene_id "ENSMUSG00000045102.13"; transcript_id "ENSMUSG00000045102.13_tx_69"; exon_id "chr5_34171587_34171697_-"; exonnum "15"; txlen "1781";
chr5	ENSEMBL_gcm37	exon	34171587	34171697	1.92360438131348	-	.	gene_id "ENSMUSG00000045102.13"; transcript_id "ENSMUSG00000045102.13_tx_7"; exon_id "chr5_34171587_34171697_-"; exonnum "22"; txlen "3999";
chr5	ENSEMBL_gcm37	exon	34171587	34171697	0.137195379391431	-	.	gene_id "ENSMUSG00000045102.13"; transcript_id "ENSMUSG00000045102.13_tx_70"; exon_id "chr5_34171587_34171697_-"; exonnum "16"; txlen "2883";
chr5	ENSEMBL_gcm37	exon	34171587	34171697	0.135261743441922	-	.	gene_id "ENSMUSG00000045102.13"; transcript_id "ENSMUSG00000045102.13_tx_71"; exon_id "chr5_34171587_34171697_-"; exonnum "21"; txlen "3799";
chr5	ENSEMBL_gcm37	exon	34171587	34171697	0.126175205407294	-	.	gene_id "ENSMUSG00000045102.13"; transcript_id "ENSMUSG00000045102.13_tx_74"; exon_id "chr5_34171587_34171697_-"; exonnum "3"; txlen "793";
chr5	ENSEMBL_gcm37	exon	34171587	34171697	0.126175205407294	-	.	gene_id "ENSMUSG00000045102.13"; transcript_id "ENSMUSG00000045102.13_tx_75"; exon_id "chr5_34171587_34171697_-"; exonnum "4"; txlen "925";
chr5	ENSEMBL_gcm37	exon	34171587	34171697	0.125131939569414	-	.	gene_id "ENSMUSG00000045102.13"; transcript_id "ENSMUSG00000045102.13_tx_76"; exon_id "chr5_34171587_34171697_-"; exonnum "16"; txlen "1926";
chr5	ENSEMBL_gcm37	exon	34171587	34171697	0.125131939569414	-	.	gene_id "ENSMUSG00000045102.13"; transcript_id "ENSMUSG00000045102.13_tx_77"; exon_id "chr5_34171587_34171697_-"; exonnum "17"; txlen "1980";
chr5	ENSEMBL_gcm37	exon	34171587	34171697	0.125131939569414	-	.	gene_id "ENSMUSG00000045102.13"; transcript_id "ENSMUSG00000045102.13_tx_78"; exon_id "chr5_34171587_34171697_-"; exonnum "16"; txlen "1848";
chr5	ENSEMBL_gcm37	exon	34171587	34171697	0.123246637868693	-	.	gene_id "ENSMUSG00000045102.13"; transcript_id "ENSMUSG00000045102.13_tx_79"; exon_id "chr5_34171587_34171697_-"; exonnum "18"; txlen "3082";
chr5	ENSEMBL_gcm37	exon	34171587	34171697	1.78475076853421	-	.	gene_id "ENSMUSG00000045102.13"; transcript_id "ENSMUSG00000045102.13_tx_8"; exon_id "chr5_34171587_34171697_-"; exonnum "21"; txlen "3867";
chr5	ENSEMBL_gcm37	exon	34171587	34171697	0.123246637868693	-	.	gene_id "ENSMUSG00000045102.13"; transcript_id "ENSMUSG00000045102.13_tx_80"; exon_id "chr5_34171587_34171697_-"; exonnum "15"; txlen "2831";
chr5	ENSEMBL_gcm37	exon	34171587	34171697	0.123246637868693	-	.	gene_id "ENSMUSG00000045102.13"; transcript_id "ENSMUSG00000045102.13_tx_81"; exon_id "chr5_34171587_34171697_-"; exonnum "17"; txlen "2950";
chr5	ENSEMBL_gcm37	exon	34171587	34171697	0.123246637868693	-	.	gene_id "ENSMUSG00000045102.13"; transcript_id "ENSMUSG00000045102.13_tx_82"; exon_id "chr5_34171587_34171697_-"; exonnum "14"; txlen "2699";
chr5	ENSEMBL_gcm37	exon	34171587	34171697	0.123198169323728	-	.	gene_id "ENSMUSG00000045102.13"; transcript_id "ENSMUSG00000045102.13_tx_83"; exon_id "chr5_34171587_34171697_-"; exonnum "18"; txlen "3626";
chr5	ENSEMBL_gcm37	exon	34171587	34171697	0.116203972847625	-	.	gene_id "ENSMUSG00000045102.13"; transcript_id "ENSMUSG00000045102.13_tx_85"; exon_id "chr5_34171587_34171697_-"; exonnum "22"; txlen "2965";
chr5	ENSEMBL_gcm37	exon	34171587	34171697	0.116203972847625	-	.	gene_id "ENSMUSG00000045102.13"; transcript_id "ENSMUSG00000045102.13_tx_86"; exon_id "chr5_34171587_34171697_-"; exonnum "18"; txlen "2048";
chr5	ENSEMBL_gcm37	exon	34171587	34171697	0.116203972847625	-	.	gene_id "ENSMUSG00000045102.13"; transcript_id "ENSMUSG00000045102.13_tx_87"; exon_id "chr5_34171587_34171697_-"; exonnum "23"; txlen "4067";
chr5	ENSEMBL_gcm37	exon	34171587	34171697	0.116203972847625	-	.	gene_id "ENSMUSG00000045102.13"; transcript_id "ENSMUSG00000045102.13_tx_88"; exon_id "chr5_34171587_34171697_-"; exonnum "19"; txlen "3150";
chr5	ENSEMBL_gcm37	exon	34171587	34171697	0.116203972847625	-	.	gene_id "ENSMUSG00000045102.13"; transcript_id "ENSMUSG00000045102.13_tx_89"; exon_id "chr5_34171587_34171697_-"; exonnum "21"; txlen "2833";
chr5	ENSEMBL_gcm37	exon	34171587	34171697	0.116203972847625	-	.	gene_id "ENSMUSG00000045102.13"; transcript_id "ENSMUSG00000045102.13_tx_90"; exon_id "chr5_34171587_34171697_-"; exonnum "17"; txlen "1916";
chr5	ENSEMBL_gcm37	exon	34171587	34171697	0.116203972847625	-	.	gene_id "ENSMUSG00000045102.13"; transcript_id "ENSMUSG00000045102.13_tx_91"; exon_id "chr5_34171587_34171697_-"; exonnum "22"; txlen "3935";
chr5	ENSEMBL_gcm37	exon	34171587	34171697	0.116203972847625	-	.	gene_id "ENSMUSG00000045102.13"; transcript_id "ENSMUSG00000045102.13_tx_92"; exon_id "chr5_34171587_34171697_-"; exonnum "18"; txlen "3018";
chr5	ENSEMBL_gcm37	exon	34171587	34171697	0.116081247986151	-	.	gene_id "ENSMUSG00000045102.13"; transcript_id "ENSMUSG00000045102.13_tx_93"; exon_id "chr5_34171587_34171697_-"; exonnum "2"; txlen "717";
chr5	ENSEMBL_gcm37	exon	34171587	34171697	0.114567942037812	-	.	gene_id "ENSMUSG00000045102.13"; transcript_id "ENSMUSG00000045102.13_tx_94"; exon_id "chr5_34171587_34171697_-"; exonnum "17"; txlen "3028";
chr5	ENSEMBL_gcm37	exon	34171587	34171697	0.114567942037812	-	.	gene_id "ENSMUSG00000045102.13"; transcript_id "ENSMUSG00000045102.13_tx_95"; exon_id "chr5_34171587_34171697_-"; exonnum "16"; txlen "2896";
chr5	ENSEMBL_gcm37	exon	34171587	34171697	0.112682640337091	-	.	gene_id "ENSMUSG00000045102.13"; transcript_id "ENSMUSG00000045102.13_tx_96"; exon_id "chr5_34171587_34171697_-"; exonnum "22"; txlen "4013";
chr5	HAVANA	exon	34171690	34171697	0	-	.	gene_id "ENSMUSG00000045102.13"; transcript_id "ENSMUST00000202741.5"; gene_type "protein_coding"; gene_name "Poln"; transcript_type "protein_coding_CDS_not_defined"; transcript_name "Poln-207"; exon_number 5; exon_id "ENSMUSE00001467905.2"; level 2; transcript_support_level "5"; mgi_id "MGI:2675617"; havana_gene "OTTMUSG00000055712.1"; havana_transcript "OTTMUST00000138345.1";
chr5	HAVANA	transcript	34171690	34263147	0	-	.	gene_id "ENSMUSG00000045102.13"; transcript_id "ENSMUST00000202741.5"; gene_type "protein_coding"; gene_name "Poln"; transcript_type "protein_coding_CDS_not_defined"; transcript_name "Poln-207"; level 2; transcript_support_level "5"; mgi_id "MGI:2675617"; havana_gene "OTTMUSG00000055712.1"; havana_transcript "OTTMUST00000138345.1";
chr5	sragcm37_mid	exon	34173483	34173697	3.57455042183938	-	.	gene_id "ENSMUSG00000045102.13"; transcript_id "ENSMUSG00000045102.13_tx_5"; exon_id "chr5_34173483_34173697_-"; exonnum "1"; txlen "847";
chr5	sragcm37_mid	exon	34173483	34173697	0.116081247986151	-	.	gene_id "ENSMUSG00000045102.13"; transcript_id "ENSMUSG00000045102.13_tx_93"; exon_id "chr5_34173483_34173697_-"; exonnum "1"; txlen "717";
chr5	HAVANA	exon	34181650	34181781	0	-	.	gene_id "ENSMUSG00000045102.13"; transcript_id "ENSMUST00000042954.11"; gene_type "protein_coding"; gene_name "Poln"; transcript_type "protein_coding"; transcript_name "Poln-201"; exon_number 20; exon_id "ENSMUSE00000242854.2"; level 2; protein_id "ENSMUSP00000036110.8"; transcript_support_level "1"; mgi_id "MGI:2675617"; tag "NAGNAG_splice_site"; tag "basic"; tag "Ensembl_canonical"; tag "GENCODE_Primary"; tag "appris_principal_1"; tag "CCDS"; ccdsid "CCDS39067.1"; havana_gene "OTTMUSG00000055712.1"; havana_transcript "OTTMUST00000137859.1";
chr5	HAVANA	CDS	34181650	34181781	0	-	2	gene_id "ENSMUSG00000045102.13"; transcript_id "ENSMUST00000042954.11"; gene_type "protein_coding"; gene_name "Poln"; transcript_type "protein_coding"; transcript_name "Poln-201"; exon_number 20; exon_id "ENSMUSE00000242854.2"; level 2; protein_id "ENSMUSP00000036110.8"; transcript_support_level "1"; mgi_id "MGI:2675617"; tag "NAGNAG_splice_site"; tag "basic"; tag "Ensembl_canonical"; tag "GENCODE_Primary"; tag "appris_principal_1"; tag "CCDS"; ccdsid "CCDS39067.1"; havana_gene "OTTMUSG00000055712.1"; havana_transcript "OTTMUST00000137859.1";
chr5	HAVANA	exon	34181650	34181781	0	-	.	gene_id "ENSMUSG00000045102.13"; transcript_id "ENSMUST00000202409.2"; gene_type "protein_coding"; gene_name "Poln"; transcript_type "protein_coding"; transcript_name "Poln-205"; exon_number 19; exon_id "ENSMUSE00000242854.2"; level 2; protein_id "ENSMUSP00000144578.2"; transcript_support_level "1"; mgi_id "MGI:2675617"; tag "NAGNAG_splice_site"; tag "basic"; tag "CCDS"; ccdsid "CCDS80262.1"; havana_gene "OTTMUSG00000055712.1"; havana_transcript "OTTMUST00000137860.1";
chr5	HAVANA	CDS	34181650	34181781	0	-	2	gene_id "ENSMUSG00000045102.13"; transcript_id "ENSMUST00000202409.2"; gene_type "protein_coding"; gene_name "Poln"; transcript_type "protein_coding"; transcript_name "Poln-205"; exon_number 19; exon_id "ENSMUSE00000242854.2"; level 2; protein_id "ENSMUSP00000144578.2"; transcript_support_level "1"; mgi_id "MGI:2675617"; tag "NAGNAG_splice_site"; tag "basic"; tag "CCDS"; ccdsid "CCDS80262.1"; havana_gene "OTTMUSG00000055712.1"; havana_transcript "OTTMUST00000137860.1";
chr5	HAVANA	exon	34181650	34181781	0	-	.	gene_id "ENSMUSG00000045102.13"; transcript_id "ENSMUST00000202741.5"; gene_type "protein_coding"; gene_name "Poln"; transcript_type "protein_coding_CDS_not_defined"; transcript_name "Poln-207"; exon_number 4; exon_id "ENSMUSE00001360192.2"; level 2; transcript_support_level "5"; mgi_id "MGI:2675617"; havana_gene "OTTMUSG00000055712.1"; havana_transcript "OTTMUST00000138345.1";
chr5	ENSEMBL_gcm37	exon	34181650	34181781	0.104790335792841	-	.	gene_id "ENSMUSG00000045102.13"; transcript_id "ENSMUSG00000045102.13_tx_102"; exon_id "chr5_34181650_34181781_-"; exonnum "14"; txlen "1859";
chr5	ENSEMBL_gcm37	exon	34181650	34181781	0.0985973102949543	-	.	gene_id "ENSMUSG00000045102.13"; transcript_id "ENSMUSG00000045102.13_tx_105"; exon_id "chr5_34181650_34181781_-"; exonnum "19"; txlen "2933";
chr5	ENSEMBL_gcm37	exon	34181650	34181781	0.0985973102949543	-	.	gene_id "ENSMUSG00000045102.13"; transcript_id "ENSMUSG00000045102.13_tx_106"; exon_id "chr5_34181650_34181781_-"; exonnum "20"; txlen "2987";
chr5	ENSEMBL_gcm37	exon	34181650	34181781	0.0985973102949543	-	.	gene_id "ENSMUSG00000045102.13"; transcript_id "ENSMUSG00000045102.13_tx_107"; exon_id "chr5_34181650_34181781_-"; exonnum "21"; txlen "4089";
chr5	ENSEMBL_gcm37	exon	34181650	34181781	0.0985973102949543	-	.	gene_id "ENSMUSG00000045102.13"; transcript_id "ENSMUSG00000045102.13_tx_109"; exon_id "chr5_34181650_34181781_-"; exonnum "17"; txlen "2736";
chr5	ENSEMBL_gcm37	exon	34181650	34181781	0.0985973102949543	-	.	gene_id "ENSMUSG00000045102.13"; transcript_id "ENSMUSG00000045102.13_tx_110"; exon_id "chr5_34181650_34181781_-"; exonnum "21"; txlen "3055";
chr5	ENSEMBL_gcm37	exon	34181650	34181781	0.0985973102949543	-	.	gene_id "ENSMUSG00000045102.13"; transcript_id "ENSMUSG00000045102.13_tx_111"; exon_id "chr5_34181650_34181781_-"; exonnum "20"; txlen "4035";
chr5	ENSEMBL_gcm37	exon	34181650	34181781	0.0985973102949543	-	.	gene_id "ENSMUSG00000045102.13"; transcript_id "ENSMUSG00000045102.13_tx_112"; exon_id "chr5_34181650_34181781_-"; exonnum "18"; txlen "3838";
chr5	ENSEMBL_gcm37	exon	34181650	34181781	0.0985973102949543	-	.	gene_id "ENSMUSG00000045102.13"; transcript_id "ENSMUSG00000045102.13_tx_113"; exon_id "chr5_34181650_34181781_-"; exonnum "22"; txlen "4157";
chr5	ENSEMBL_gcm37	exon	34181650	34181781	1.46755953518587	-	.	gene_id "ENSMUSG00000045102.13"; transcript_id "ENSMUSG00000045102.13_tx_12"; exon_id "chr5_34181650_34181781_-"; exonnum "20"; txlen "3945";
chr5	ENSEMBL_gcm37	exon	34181650	34181781	0.0886097186325591	-	.	gene_id "ENSMUSG00000045102.13"; transcript_id "ENSMUSG00000045102.13_tx_123"; exon_id "chr5_34181650_34181781_-"; exonnum "20"; txlen "3866";
chr5	ENSEMBL_gcm37	exon	34181650	34181781	0.0851466805072281	-	.	gene_id "ENSMUSG00000045102.13"; transcript_id "ENSMUSG00000045102.13_tx_126"; exon_id "chr5_34181650_34181781_-"; exonnum "21"; txlen "2962";
chr5	ENSEMBL_gcm37	exon	34181650	34181781	0.0851466805072281	-	.	gene_id "ENSMUSG00000045102.13"; transcript_id "ENSMUSG00000045102.13_tx_127"; exon_id "chr5_34181650_34181781_-"; exonnum "20"; txlen "2908";
chr5	ENSEMBL_gcm37	exon	34181650	34181781	0.0851466805072281	-	.	gene_id "ENSMUSG00000045102.13"; transcript_id "ENSMUSG00000045102.13_tx_128"; exon_id "chr5_34181650_34181781_-"; exonnum "22"; txlen "4064";
chr5	ENSEMBL_gcm37	exon	34181650	34181781	0.0851466805072281	-	.	gene_id "ENSMUSG00000045102.13"; transcript_id "ENSMUSG00000045102.13_tx_129"; exon_id "chr5_34181650_34181781_-"; exonnum "18"; txlen "2711";
chr5	ENSEMBL_gcm37	exon	34181650	34181781	1.43422808504059	-	.	gene_id "ENSMUSG00000045102.13"; transcript_id "ENSMUSG00000045102.13_tx_13"; exon_id "chr5_34181650_34181781_-"; exonnum "4"; txlen "1090";
chr5	ENSEMBL_gcm37	exon	34181650	34181781	0.0851466805072281	-	.	gene_id "ENSMUSG00000045102.13"; transcript_id "ENSMUSG00000045102.13_tx_130"; exon_id "chr5_34181650_34181781_-"; exonnum "17"; txlen "2657";
chr5	ENSEMBL_gcm37	exon	34181650	34181781	0.0851466805072281	-	.	gene_id "ENSMUSG00000045102.13"; transcript_id "ENSMUSG00000045102.13_tx_131"; exon_id "chr5_34181650_34181781_-"; exonnum "19"; txlen "3813";
chr5	ENSEMBL_gcm37	exon	34181650	34181781	0.0786855782471206	-	.	gene_id "ENSMUSG00000045102.13"; transcript_id "ENSMUSG00000045102.13_tx_134"; exon_id "chr5_34181650_34181781_-"; exonnum "19"; txlen "3754";
chr5	ENSEMBL_gcm37	exon	34181650	34181781	0.0684982404582285	-	.	gene_id "ENSMUSG00000045102.13"; transcript_id "ENSMUSG00000045102.13_tx_143"; exon_id "chr5_34181650_34181781_-"; exonnum "20"; txlen "3808";
chr5	ENSEMBL_gcm37	exon	34181650	34181781	0.0669277911667035	-	.	gene_id "ENSMUSG00000045102.13"; transcript_id "ENSMUSG00000045102.13_tx_144"; exon_id "chr5_34181650_34181781_-"; exonnum "19"; txlen "3757";
chr5	ENSEMBL_gcm37	exon	34181650	34181781	0.0658276169323128	-	.	gene_id "ENSMUSG00000045102.13"; transcript_id "ENSMUSG00000045102.13_tx_146"; exon_id "chr5_34181650_34181781_-"; exonnum "17"; txlen "3615";
chr5	ENSEMBL_gcm37	exon	34181650	34181781	1.43009237433893	-	.	gene_id "ENSMUSG00000045102.13"; transcript_id "ENSMUSG00000045102.13_tx_15"; exon_id "chr5_34181650_34181781_-"; exonnum "4"; txlen "960";
chr5	ENSEMBL_gcm37	exon	34181650	34181781	0.0607782251549465	-	.	gene_id "ENSMUSG00000045102.13"; transcript_id "ENSMUSG00000045102.13_tx_150"; exon_id "chr5_34181650_34181781_-"; exonnum "21"; txlen "3920";
chr5	ENSEMBL_gcm37	exon	34181650	34181781	0.78851573438614	-	.	gene_id "ENSMUSG00000045102.13"; transcript_id "ENSMUSG00000045102.13_tx_21"; exon_id "chr5_34181650_34181781_-"; exonnum "17"; txlen "3694";
chr5	ENSEMBL_gcm37	exon	34181650	34181781	0.750499443424894	-	.	gene_id "ENSMUSG00000045102.13"; transcript_id "ENSMUSG00000045102.13_tx_22"; exon_id "chr5_34181650_34181781_-"; exonnum "18"; txlen "3748";
chr5	ENSEMBL_gcm37	exon	34181650	34181781	0.623362991071244	-	.	gene_id "ENSMUSG00000045102.13"; transcript_id "ENSMUSG00000045102.13_tx_27"; exon_id "chr5_34181650_34181781_-"; exonnum "4"; txlen "1022";
chr5	ENSEMBL_gcm37	exon	34181650	34181781	0.48382514191746	-	.	gene_id "ENSMUSG00000045102.13"; transcript_id "ENSMUSG00000045102.13_tx_30"; exon_id "chr5_34181650_34181781_-"; exonnum "20"; txlen "3815";
chr5	ENSEMBL_gcm37	exon	34181650	34181781	0.388988493451178	-	.	gene_id "ENSMUSG00000045102.13"; transcript_id "ENSMUSG00000045102.13_tx_33"; exon_id "chr5_34181650_34181781_-"; exonnum "21"; txlen "3869";
chr5	ENSEMBL_gcm37	exon	34181650	34181781	0.291486197844945	-	.	gene_id "ENSMUSG00000045102.13"; transcript_id "ENSMUSG00000045102.13_tx_38"; exon_id "chr5_34181650_34181781_-"; exonnum "15"; txlen "1913";
chr5	ENSEMBL_gcm37	exon	34181650	34181781	0.2911326332653	-	.	gene_id "ENSMUSG00000045102.13"; transcript_id "ENSMUSG00000045102.13_tx_39"; exon_id "chr5_34181650_34181781_-"; exonnum "20"; txlen "3736";
chr5	ENSEMBL_gcm37	exon	34181650	34181781	0.277645020670006	-	.	gene_id "ENSMUSG00000045102.13"; transcript_id "ENSMUSG00000045102.13_tx_42"; exon_id "chr5_34181650_34181781_-"; exonnum "21"; txlen "3790";
chr5	ENSEMBL_gcm37	exon	34181650	34181781	0.266184925305525	-	.	gene_id "ENSMUSG00000045102.13"; transcript_id "ENSMUSG00000045102.13_tx_44"; exon_id "chr5_34181650_34181781_-"; exonnum "17"; txlen "3564";
chr5	ENSEMBL_gcm37	exon	34181650	34181781	0.261688687432765	-	.	gene_id "ENSMUSG00000045102.13"; transcript_id "ENSMUSG00000045102.13_tx_45"; exon_id "chr5_34181650_34181781_-"; exonnum "20"; txlen "3877";
chr5	ENSEMBL_gcm37	exon	34181650	34181781	0.232266677829253	-	.	gene_id "ENSMUSG00000045102.13"; transcript_id "ENSMUSG00000045102.13_tx_49"; exon_id "chr5_34181650_34181781_-"; exonnum "17"; txlen "3485";
chr5	ENSEMBL_gcm37	exon	34181650	34181781	0.190907149136277	-	.	gene_id "ENSMUSG00000045102.13"; transcript_id "ENSMUSG00000045102.13_tx_55"; exon_id "chr5_34181650_34181781_-"; exonnum "18"; txlen "3539";
chr5	ENSEMBL_gcm37	exon	34181650	34181781	0.180462918892313	-	.	gene_id "ENSMUSG00000045102.13"; transcript_id "ENSMUSG00000045102.13_tx_57"; exon_id "chr5_34181650_34181781_-"; exonnum "21"; txlen "3931";
chr5	ENSEMBL_gcm37	exon	34181650	34181781	0.16207410338494	-	.	gene_id "ENSMUSG00000045102.13"; transcript_id "ENSMUSG00000045102.13_tx_60"; exon_id "chr5_34181650_34181781_-"; exonnum "19"; txlen "3887";
chr5	ENSEMBL_gcm37	exon	34181650	34181781	0.159225166506518	-	.	gene_id "ENSMUSG00000045102.13"; transcript_id "ENSMUSG00000045102.13_tx_62"; exon_id "chr5_34181650_34181781_-"; exonnum "18"; txlen "3618";
chr5	ENSEMBL_gcm37	exon	34181650	34181781	0.137195379391431	-	.	gene_id "ENSMUSG00000045102.13"; transcript_id "ENSMUSG00000045102.13_tx_68"; exon_id "chr5_34181650_34181781_-"; exonnum "16"; txlen "3015";
chr5	ENSEMBL_gcm37	exon	34181650	34181781	1.92360438131348	-	.	gene_id "ENSMUSG00000045102.13"; transcript_id "ENSMUSG00000045102.13_tx_7"; exon_id "chr5_34181650_34181781_-"; exonnum "21"; txlen "3999";
chr5	ENSEMBL_gcm37	exon	34181650	34181781	0.126175205407294	-	.	gene_id "ENSMUSG00000045102.13"; transcript_id "ENSMUSG00000045102.13_tx_75"; exon_id "chr5_34181650_34181781_-"; exonnum "3"; txlen "925";
chr5	ENSEMBL_gcm37	exon	34181650	34181781	0.125131939569414	-	.	gene_id "ENSMUSG00000045102.13"; transcript_id "ENSMUSG00000045102.13_tx_76"; exon_id "chr5_34181650_34181781_-"; exonnum "15"; txlen "1926";
chr5	ENSEMBL_gcm37	exon	34181650	34181781	0.125131939569414	-	.	gene_id "ENSMUSG00000045102.13"; transcript_id "ENSMUSG00000045102.13_tx_77"; exon_id "chr5_34181650_34181781_-"; exonnum "16"; txlen "1980";
chr5	ENSEMBL_gcm37	exon	34181650	34181781	0.123246637868693	-	.	gene_id "ENSMUSG00000045102.13"; transcript_id "ENSMUSG00000045102.13_tx_79"; exon_id "chr5_34181650_34181781_-"; exonnum "17"; txlen "3082";
chr5	ENSEMBL_gcm37	exon	34181650	34181781	0.123246637868693	-	.	gene_id "ENSMUSG00000045102.13"; transcript_id "ENSMUSG00000045102.13_tx_80"; exon_id "chr5_34181650_34181781_-"; exonnum "14"; txlen "2831";
chr5	ENSEMBL_gcm37	exon	34181650	34181781	0.123198169323728	-	.	gene_id "ENSMUSG00000045102.13"; transcript_id "ENSMUSG00000045102.13_tx_83"; exon_id "chr5_34181650_34181781_-"; exonnum "17"; txlen "3626";
chr5	ENSEMBL_gcm37	exon	34181650	34181781	0.116203972847625	-	.	gene_id "ENSMUSG00000045102.13"; transcript_id "ENSMUSG00000045102.13_tx_85"; exon_id "chr5_34181650_34181781_-"; exonnum "21"; txlen "2965";
chr5	ENSEMBL_gcm37	exon	34181650	34181781	0.116203972847625	-	.	gene_id "ENSMUSG00000045102.13"; transcript_id "ENSMUSG00000045102.13_tx_86"; exon_id "chr5_34181650_34181781_-"; exonnum "17"; txlen "2048";
chr5	ENSEMBL_gcm37	exon	34181650	34181781	0.116203972847625	-	.	gene_id "ENSMUSG00000045102.13"; transcript_id "ENSMUSG00000045102.13_tx_87"; exon_id "chr5_34181650_34181781_-"; exonnum "22"; txlen "4067";
chr5	ENSEMBL_gcm37	exon	34181650	34181781	0.116203972847625	-	.	gene_id "ENSMUSG00000045102.13"; transcript_id "ENSMUSG00000045102.13_tx_88"; exon_id "chr5_34181650_34181781_-"; exonnum "18"; txlen "3150";
chr5	ENSEMBL_gcm37	exon	34181650	34181781	0.114567942037812	-	.	gene_id "ENSMUSG00000045102.13"; transcript_id "ENSMUSG00000045102.13_tx_94"; exon_id "chr5_34181650_34181781_-"; exonnum "16"; txlen "3028";
chr5	ENSEMBL_gcm37	exon	34181650	34181781	0.112682640337091	-	.	gene_id "ENSMUSG00000045102.13"; transcript_id "ENSMUSG00000045102.13_tx_96"; exon_id "chr5_34181650_34181781_-"; exonnum "21"; txlen "4013";
chr5	HAVANA	exon	34190090	34190172	0	-	.	gene_id "ENSMUSG00000045102.13"; transcript_id "ENSMUST00000201251.4"; gene_type "protein_coding"; gene_name "Poln"; transcript_type "protein_coding_CDS_not_defined"; transcript_name "Poln-202"; exon_number 2; exon_id "ENSMUSE00001358915.2"; level 2; transcript_support_level "2"; mgi_id "MGI:2675617"; havana_gene "OTTMUSG00000055712.1"; havana_transcript "OTTMUST00000138344.1";
chr5	HAVANA	exon	34190090	34190172	0	-	.	gene_id "ENSMUSG00000045102.13"; transcript_id "ENSMUST00000202638.4"; gene_type "protein_coding"; gene_name "Poln"; transcript_type "protein_coding"; transcript_name "Poln-206"; exon_number 20; exon_id "ENSMUSE00000242863.2"; level 2; protein_id "ENSMUSP00000143793.2"; transcript_support_level "1"; mgi_id "MGI:2675617"; tag "NAGNAG_splice_site"; tag "basic"; tag "CCDS"; ccdsid "CCDS80263.1"; havana_gene "OTTMUSG00000055712.1"; havana_transcript "OTTMUST00000137858.1";
chr5	HAVANA	CDS	34190090	34190172	0	-	1	gene_id "ENSMUSG00000045102.13"; transcript_id "ENSMUST00000202638.4"; gene_type "protein_coding"; gene_name "Poln"; transcript_type "protein_coding"; transcript_name "Poln-206"; exon_number 20; exon_id "ENSMUSE00000242863.2"; level 2; protein_id "ENSMUSP00000143793.2"; transcript_support_level "1"; mgi_id "MGI:2675617"; tag "NAGNAG_splice_site"; tag "basic"; tag "CCDS"; ccdsid "CCDS80263.1"; havana_gene "OTTMUSG00000055712.1"; havana_transcript "OTTMUST00000137858.1";
chr5	HAVANA	exon	34190090	34190172	0	-	.	gene_id "ENSMUSG00000045102.13"; transcript_id "ENSMUST00000042954.11"; gene_type "protein_coding"; gene_name "Poln"; transcript_type "protein_coding"; transcript_name "Poln-201"; exon_number 19; exon_id "ENSMUSE00000242863.2"; level 2; protein_id "ENSMUSP00000036110.8"; transcript_support_level "1"; mgi_id "MGI:2675617"; tag "NAGNAG_splice_site"; tag "basic"; tag "Ensembl_canonical"; tag "GENCODE_Primary"; tag "appris_principal_1"; tag "CCDS"; ccdsid "CCDS39067.1"; havana_gene "OTTMUSG00000055712.1"; havana_transcript "OTTMUST00000137859.1";
chr5	HAVANA	CDS	34190090	34190172	0	-	1	gene_id "ENSMUSG00000045102.13"; transcript_id "ENSMUST00000042954.11"; gene_type "protein_coding"; gene_name "Poln"; transcript_type "protein_coding"; transcript_name "Poln-201"; exon_number 19; exon_id "ENSMUSE00000242863.2"; level 2; protein_id "ENSMUSP00000036110.8"; transcript_support_level "1"; mgi_id "MGI:2675617"; tag "NAGNAG_splice_site"; tag "basic"; tag "Ensembl_canonical"; tag "GENCODE_Primary"; tag "appris_principal_1"; tag "CCDS"; ccdsid "CCDS39067.1"; havana_gene "OTTMUSG00000055712.1"; havana_transcript "OTTMUST00000137859.1";
chr5	HAVANA	exon	34190090	34190172	0	-	.	gene_id "ENSMUSG00000045102.13"; transcript_id "ENSMUST00000202409.2"; gene_type "protein_coding"; gene_name "Poln"; transcript_type "protein_coding"; transcript_name "Poln-205"; exon_number 18; exon_id "ENSMUSE00000242863.2"; level 2; protein_id "ENSMUSP00000144578.2"; transcript_support_level "1"; mgi_id "MGI:2675617"; tag "NAGNAG_splice_site"; tag "basic"; tag "CCDS"; ccdsid "CCDS80262.1"; havana_gene "OTTMUSG00000055712.1"; havana_transcript "OTTMUST00000137860.1";
chr5	HAVANA	CDS	34190090	34190172	0	-	1	gene_id "ENSMUSG00000045102.13"; transcript_id "ENSMUST00000202409.2"; gene_type "protein_coding"; gene_name "Poln"; transcript_type "protein_coding"; transcript_name "Poln-205"; exon_number 18; exon_id "ENSMUSE00000242863.2"; level 2; protein_id "ENSMUSP00000144578.2"; transcript_support_level "1"; mgi_id "MGI:2675617"; tag "NAGNAG_splice_site"; tag "basic"; tag "CCDS"; ccdsid "CCDS80262.1"; havana_gene "OTTMUSG00000055712.1"; havana_transcript "OTTMUST00000137860.1";
chr5	HAVANA	exon	34190090	34190172	0	-	.	gene_id "ENSMUSG00000045102.13"; transcript_id "ENSMUST00000202741.5"; gene_type "protein_coding"; gene_name "Poln"; transcript_type "protein_coding_CDS_not_defined"; transcript_name "Poln-207"; exon_number 3; exon_id "ENSMUSE00001358915.2"; level 2; transcript_support_level "5"; mgi_id "MGI:2675617"; havana_gene "OTTMUSG00000055712.1"; havana_transcript "OTTMUST00000138345.1";
chr5	HAVANA	exon	34190090	34190172	0	-	.	gene_id "ENSMUSG00000045102.13"; transcript_id "ENSMUST00000202027.2"; gene_type "protein_coding"; gene_name "Poln"; transcript_type "protein_coding_CDS_not_defined"; transcript_name "Poln-203"; exon_number 6; exon_id "ENSMUSE00001358915.2"; level 2; transcript_support_level "3"; mgi_id "MGI:2675617"; havana_gene "OTTMUSG00000055712.1"; havana_transcript "OTTMUST00000138346.1";
chr5	ENSEMBL_gcm37	exon	34190090	34190172	0.105492506799356	-	.	gene_id "ENSMUSG00000045102.13"; transcript_id "ENSMUSG00000045102.13_tx_101"; exon_id "chr5_34190090_34190172_-"; exonnum "17"; txlen "3486";
chr5	ENSEMBL_gcm37	exon	34190090	34190172	0.104790335792841	-	.	gene_id "ENSMUSG00000045102.13"; transcript_id "ENSMUSG00000045102.13_tx_102"; exon_id "chr5_34190090_34190172_-"; exonnum "13"; txlen "1859";
chr5	ENSEMBL_gcm37	exon	34190090	34190172	0.104790335792841	-	.	gene_id "ENSMUSG00000045102.13"; transcript_id "ENSMUSG00000045102.13_tx_103"; exon_id "chr5_34190090_34190172_-"; exonnum "13"; txlen "1727";
chr5	ENSEMBL_gcm37	exon	34190090	34190172	0.0985973102949543	-	.	gene_id "ENSMUSG00000045102.13"; transcript_id "ENSMUSG00000045102.13_tx_105"; exon_id "chr5_34190090_34190172_-"; exonnum "18"; txlen "2933";
chr5	ENSEMBL_gcm37	exon	34190090	34190172	0.0985973102949543	-	.	gene_id "ENSMUSG00000045102.13"; transcript_id "ENSMUSG00000045102.13_tx_106"; exon_id "chr5_34190090_34190172_-"; exonnum "19"; txlen "2987";
chr5	ENSEMBL_gcm37	exon	34190090	34190172	0.0985973102949543	-	.	gene_id "ENSMUSG00000045102.13"; transcript_id "ENSMUSG00000045102.13_tx_107"; exon_id "chr5_34190090_34190172_-"; exonnum "20"; txlen "4089";
chr5	ENSEMBL_gcm37	exon	34190090	34190172	0.0985973102949543	-	.	gene_id "ENSMUSG00000045102.13"; transcript_id "ENSMUSG00000045102.13_tx_108"; exon_id "chr5_34190090_34190172_-"; exonnum "19"; txlen "2855";
chr5	ENSEMBL_gcm37	exon	34190090	34190172	0.0985973102949543	-	.	gene_id "ENSMUSG00000045102.13"; transcript_id "ENSMUSG00000045102.13_tx_109"; exon_id "chr5_34190090_34190172_-"; exonnum "16"; txlen "2736";
chr5	ENSEMBL_gcm37	exon	34190090	34190172	0.0985973102949543	-	.	gene_id "ENSMUSG00000045102.13"; transcript_id "ENSMUSG00000045102.13_tx_110"; exon_id "chr5_34190090_34190172_-"; exonnum "20"; txlen "3055";
chr5	ENSEMBL_gcm37	exon	34190090	34190172	0.0985973102949543	-	.	gene_id "ENSMUSG00000045102.13"; transcript_id "ENSMUSG00000045102.13_tx_111"; exon_id "chr5_34190090_34190172_-"; exonnum "19"; txlen "4035";
chr5	ENSEMBL_gcm37	exon	34190090	34190172	0.0985973102949543	-	.	gene_id "ENSMUSG00000045102.13"; transcript_id "ENSMUSG00000045102.13_tx_112"; exon_id "chr5_34190090_34190172_-"; exonnum "17"; txlen "3838";
chr5	ENSEMBL_gcm37	exon	34190090	34190172	0.0985973102949543	-	.	gene_id "ENSMUSG00000045102.13"; transcript_id "ENSMUSG00000045102.13_tx_113"; exon_id "chr5_34190090_34190172_-"; exonnum "21"; txlen "4157";
chr5	ENSEMBL_gcm37	exon	34190090	34190172	0.0985973102949543	-	.	gene_id "ENSMUSG00000045102.13"; transcript_id "ENSMUSG00000045102.13_tx_114"; exon_id "chr5_34190090_34190172_-"; exonnum "18"; txlen "2801";
chr5	ENSEMBL_gcm37	exon	34190090	34190172	0.0985973102949543	-	.	gene_id "ENSMUSG00000045102.13"; transcript_id "ENSMUSG00000045102.13_tx_115"; exon_id "chr5_34190090_34190172_-"; exonnum "20"; txlen "3957";
chr5	ENSEMBL_gcm37	exon	34190090	34190172	0.0985973102949543	-	.	gene_id "ENSMUSG00000045102.13"; transcript_id "ENSMUSG00000045102.13_tx_116"; exon_id "chr5_34190090_34190172_-"; exonnum "19"; txlen "3903";
chr5	ENSEMBL_gcm37	exon	34190090	34190172	0.0985973102949543	-	.	gene_id "ENSMUSG00000045102.13"; transcript_id "ENSMUSG00000045102.13_tx_117"; exon_id "chr5_34190090_34190172_-"; exonnum "21"; txlen "4025";
chr5	ENSEMBL_gcm37	exon	34190090	34190172	0.0985973102949543	-	.	gene_id "ENSMUSG00000045102.13"; transcript_id "ENSMUSG00000045102.13_tx_118"; exon_id "chr5_34190090_34190172_-"; exonnum "17"; txlen "3706";
chr5	ENSEMBL_gcm37	exon	34190090	34190172	1.46755953518587	-	.	gene_id "ENSMUSG00000045102.13"; transcript_id "ENSMUSG00000045102.13_tx_12"; exon_id "chr5_34190090_34190172_-"; exonnum "19"; txlen "3945";
chr5	ENSEMBL_gcm37	exon	34190090	34190172	0.0962273676671662	-	.	gene_id "ENSMUSG00000045102.13"; transcript_id "ENSMUSG00000045102.13_tx_120"; exon_id "chr5_34190090_34190172_-"; exonnum "19"; txlen "3493";
chr5	ENSEMBL_gcm37	exon	34190090	34190172	0.0925929010720068	-	.	gene_id "ENSMUSG00000045102.13"; transcript_id "ENSMUSG00000045102.13_tx_121"; exon_id "chr5_34190090_34190172_-"; exonnum "20"; txlen "3547";
chr5	ENSEMBL_gcm37	exon	34190090	34190172	0.0886097186325591	-	.	gene_id "ENSMUSG00000045102.13"; transcript_id "ENSMUSG00000045102.13_tx_123"; exon_id "chr5_34190090_34190172_-"; exonnum "19"; txlen "3866";
chr5	ENSEMBL_gcm37	exon	34190090	34190172	0.0886097186325591	-	.	gene_id "ENSMUSG00000045102.13"; transcript_id "ENSMUSG00000045102.13_tx_124"; exon_id "chr5_34190090_34190172_-"; exonnum "19"; txlen "3734";
chr5	ENSEMBL_gcm37	exon	34190090	34190172	0.0878443594833506	-	.	gene_id "ENSMUSG00000045102.13"; transcript_id "ENSMUSG00000045102.13_tx_125"; exon_id "chr5_34190090_34190172_-"; exonnum "16"; txlen "3494";
chr5	ENSEMBL_gcm37	exon	34190090	34190172	0.0851466805072281	-	.	gene_id "ENSMUSG00000045102.13"; transcript_id "ENSMUSG00000045102.13_tx_126"; exon_id "chr5_34190090_34190172_-"; exonnum "20"; txlen "2962";
chr5	ENSEMBL_gcm37	exon	34190090	34190172	0.0851466805072281	-	.	gene_id "ENSMUSG00000045102.13"; transcript_id "ENSMUSG00000045102.13_tx_127"; exon_id "chr5_34190090_34190172_-"; exonnum "19"; txlen "2908";
chr5	ENSEMBL_gcm37	exon	34190090	34190172	0.0851466805072281	-	.	gene_id "ENSMUSG00000045102.13"; transcript_id "ENSMUSG00000045102.13_tx_128"; exon_id "chr5_34190090_34190172_-"; exonnum "21"; txlen "4064";
chr5	ENSEMBL_gcm37	exon	34190090	34190172	0.0851466805072281	-	.	gene_id "ENSMUSG00000045102.13"; transcript_id "ENSMUSG00000045102.13_tx_129"; exon_id "chr5_34190090_34190172_-"; exonnum "17"; txlen "2711";
chr5	ENSEMBL_gcm37	exon	34190090	34190172	1.43422808504059	-	.	gene_id "ENSMUSG00000045102.13"; transcript_id "ENSMUSG00000045102.13_tx_13"; exon_id "chr5_34190090_34190172_-"; exonnum "3"; txlen "1090";
chr5	ENSEMBL_gcm37	exon	34190090	34190172	0.0851466805072281	-	.	gene_id "ENSMUSG00000045102.13"; transcript_id "ENSMUSG00000045102.13_tx_130"; exon_id "chr5_34190090_34190172_-"; exonnum "16"; txlen "2657";
chr5	ENSEMBL_gcm37	exon	34190090	34190172	0.0851466805072281	-	.	gene_id "ENSMUSG00000045102.13"; transcript_id "ENSMUSG00000045102.13_tx_131"; exon_id "chr5_34190090_34190172_-"; exonnum "18"; txlen "3813";
chr5	ENSEMBL_gcm37	exon	34190090	34190172	0.0786855782471206	-	.	gene_id "ENSMUSG00000045102.13"; transcript_id "ENSMUSG00000045102.13_tx_134"; exon_id "chr5_34190090_34190172_-"; exonnum "18"; txlen "3754";
chr5	ENSEMBL_gcm37	exon	34190090	34190172	0.0786855782471206	-	.	gene_id "ENSMUSG00000045102.13"; transcript_id "ENSMUSG00000045102.13_tx_135"; exon_id "chr5_34190090_34190172_-"; exonnum "18"; txlen "3622";
chr5	ENSEMBL_gcm37	exon	34190090	34190172	1.43009237433893	-	.	gene_id "ENSMUSG00000045102.13"; transcript_id "ENSMUSG00000045102.13_tx_14"; exon_id "chr5_34190090_34190172_-"; exonnum "3"; txlen "958";
chr5	ENSEMBL_gcm37	exon	34190090	34190172	0.0684982404582285	-	.	gene_id "ENSMUSG00000045102.13"; transcript_id "ENSMUSG00000045102.13_tx_143"; exon_id "chr5_34190090_34190172_-"; exonnum "19"; txlen "3808";
chr5	ENSEMBL_gcm37	exon	34190090	34190172	0.0669277911667035	-	.	gene_id "ENSMUSG00000045102.13"; transcript_id "ENSMUSG00000045102.13_tx_144"; exon_id "chr5_34190090_34190172_-"; exonnum "18"; txlen "3757";
chr5	ENSEMBL_gcm37	exon	34190090	34190172	0.0669277911667035	-	.	gene_id "ENSMUSG00000045102.13"; transcript_id "ENSMUSG00000045102.13_tx_145"; exon_id "chr5_34190090_34190172_-"; exonnum "18"; txlen "3625";
chr5	ENSEMBL_gcm37	exon	34190090	34190172	0.0658276169323128	-	.	gene_id "ENSMUSG00000045102.13"; transcript_id "ENSMUSG00000045102.13_tx_146"; exon_id "chr5_34190090_34190172_-"; exonnum "16"; txlen "3615";
chr5	ENSEMBL_gcm37	exon	34190090	34190172	0.0658276169323128	-	.	gene_id "ENSMUSG00000045102.13"; transcript_id "ENSMUSG00000045102.13_tx_147"; exon_id "chr5_34190090_34190172_-"; exonnum "16"; txlen "3483";
chr5	ENSEMBL_gcm37	exon	34190090	34190172	1.43009237433893	-	.	gene_id "ENSMUSG00000045102.13"; transcript_id "ENSMUSG00000045102.13_tx_15"; exon_id "chr5_34190090_34190172_-"; exonnum "3"; txlen "960";
chr5	ENSEMBL_gcm37	exon	34190090	34190172	0.0607782251549465	-	.	gene_id "ENSMUSG00000045102.13"; transcript_id "ENSMUSG00000045102.13_tx_150"; exon_id "chr5_34190090_34190172_-"; exonnum "20"; txlen "3920";
chr5	ENSEMBL_gcm37	exon	34190090	34190172	0.0557472023251364	-	.	gene_id "ENSMUSG00000045102.13"; transcript_id "ENSMUSG00000045102.13_tx_155"; exon_id "chr5_34190090_34190172_-"; exonnum "19"; txlen "3676";
chr5	ENSEMBL_gcm37	exon	34190090	34190172	1.43009237433893	-	.	gene_id "ENSMUSG00000045102.13"; transcript_id "ENSMUSG00000045102.13_tx_16"; exon_id "chr5_34190090_34190172_-"; exonnum "3"; txlen "828";
chr5	ENSEMBL_gcm37	exon	34190090	34190172	1.3437082155242	-	.	gene_id "ENSMUSG00000045102.13"; transcript_id "ENSMUSG00000045102.13_tx_17"; exon_id "chr5_34190090_34190172_-"; exonnum "19"; txlen "3813";
chr5	ENSEMBL_gcm37	exon	34190090	34190172	0.78851573438614	-	.	gene_id "ENSMUSG00000045102.13"; transcript_id "ENSMUSG00000045102.13_tx_21"; exon_id "chr5_34190090_34190172_-"; exonnum "16"; txlen "3694";
chr5	ENSEMBL_gcm37	exon	34190090	34190172	0.750499443424894	-	.	gene_id "ENSMUSG00000045102.13"; transcript_id "ENSMUSG00000045102.13_tx_22"; exon_id "chr5_34190090_34190172_-"; exonnum "17"; txlen "3748";
chr5	ENSEMBL_gcm37	exon	34190090	34190172	0.658027003235874	-	.	gene_id "ENSMUSG00000045102.13"; transcript_id "ENSMUSG00000045102.13_tx_23"; exon_id "chr5_34190090_34190172_-"; exonnum "16"; txlen "3562";
chr5	ENSEMBL_gcm37	exon	34190090	34190172	0.623362991071244	-	.	gene_id "ENSMUSG00000045102.13"; transcript_id "ENSMUSG00000045102.13_tx_27"; exon_id "chr5_34190090_34190172_-"; exonnum "3"; txlen "1022";
chr5	ENSEMBL_gcm37	exon	34190090	34190172	0.619227280369586	-	.	gene_id "ENSMUSG00000045102.13"; transcript_id "ENSMUSG00000045102.13_tx_28"; exon_id "chr5_34190090_34190172_-"; exonnum "3"; txlen "890";
chr5	ENSEMBL_gcm37	exon	34190090	34190172	0.581591870319537	-	.	gene_id "ENSMUSG00000045102.13"; transcript_id "ENSMUSG00000045102.13_tx_29"; exon_id "chr5_34190090_34190172_-"; exonnum "17"; txlen "3616";
chr5	ENSEMBL_gcm37	exon	34190090	34190172	0.48382514191746	-	.	gene_id "ENSMUSG00000045102.13"; transcript_id "ENSMUSG00000045102.13_tx_30"; exon_id "chr5_34190090_34190172_-"; exonnum "19"; txlen "3815";
chr5	ENSEMBL_gcm37	exon	34190090	34190172	0.476231047363917	-	.	gene_id "ENSMUSG00000045102.13"; transcript_id "ENSMUSG00000045102.13_tx_31"; exon_id "chr5_34190090_34190172_-"; exonnum "19"; txlen "3683";
chr5	ENSEMBL_gcm37	exon	34190090	34190172	0.388988493451178	-	.	gene_id "ENSMUSG00000045102.13"; transcript_id "ENSMUSG00000045102.13_tx_33"; exon_id "chr5_34190090_34190172_-"; exonnum "20"; txlen "3869";
chr5	ENSEMBL_gcm37	exon	34190090	34190172	0.373050707193212	-	.	gene_id "ENSMUSG00000045102.13"; transcript_id "ENSMUSG00000045102.13_tx_34"; exon_id "chr5_34190090_34190172_-"; exonnum "20"; txlen "3737";
chr5	ENSEMBL_gcm37	exon	34190090	34190172	0.291486197844945	-	.	gene_id "ENSMUSG00000045102.13"; transcript_id "ENSMUSG00000045102.13_tx_38"; exon_id "chr5_34190090_34190172_-"; exonnum "14"; txlen "1913";
chr5	ENSEMBL_gcm37	exon	34190090	34190172	0.2911326332653	-	.	gene_id "ENSMUSG00000045102.13"; transcript_id "ENSMUSG00000045102.13_tx_39"; exon_id "chr5_34190090_34190172_-"; exonnum "19"; txlen "3736";
chr5	ENSEMBL_gcm37	exon	34190090	34190172	0.2911326332653	-	.	gene_id "ENSMUSG00000045102.13"; transcript_id "ENSMUSG00000045102.13_tx_40"; exon_id "chr5_34190090_34190172_-"; exonnum "19"; txlen "3604";
chr5	ENSEMBL_gcm37	exon	34190090	34190172	0.277645020670006	-	.	gene_id "ENSMUSG00000045102.13"; transcript_id "ENSMUSG00000045102.13_tx_42"; exon_id "chr5_34190090_34190172_-"; exonnum "20"; txlen "3790";
chr5	ENSEMBL_gcm37	exon	34190090	34190172	0.268194810888156	-	.	gene_id "ENSMUSG00000045102.13"; transcript_id "ENSMUSG00000045102.13_tx_43"; exon_id "chr5_34190090_34190172_-"; exonnum "3"; txlen "638";
chr5	ENSEMBL_gcm37	exon	34190090	34190172	0.266184925305525	-	.	gene_id "ENSMUSG00000045102.13"; transcript_id "ENSMUSG00000045102.13_tx_44"; exon_id "chr5_34190090_34190172_-"; exonnum "16"; txlen "3564";
chr5	ENSEMBL_gcm37	exon	34190090	34190172	0.261688687432765	-	.	gene_id "ENSMUSG00000045102.13"; transcript_id "ENSMUSG00000045102.13_tx_45"; exon_id "chr5_34190090_34190172_-"; exonnum "19"; txlen "3877";
chr5	ENSEMBL_gcm37	exon	34190090	34190172	0.249380485756984	-	.	gene_id "ENSMUSG00000045102.13"; transcript_id "ENSMUSG00000045102.13_tx_47"; exon_id "chr5_34190090_34190172_-"; exonnum "20"; txlen "3658";
chr5	ENSEMBL_gcm37	exon	34190090	34190172	0.241221614817769	-	.	gene_id "ENSMUSG00000045102.13"; transcript_id "ENSMUSG00000045102.13_tx_48"; exon_id "chr5_34190090_34190172_-"; exonnum "19"; txlen "3745";
chr5	ENSEMBL_gcm37	exon	34190090	34190172	0.232266677829253	-	.	gene_id "ENSMUSG00000045102.13"; transcript_id "ENSMUSG00000045102.13_tx_49"; exon_id "chr5_34190090_34190172_-"; exonnum "16"; txlen "3485";
chr5	ENSEMBL_gcm37	exon	34190090	34190172	0.218514763820501	-	.	gene_id "ENSMUSG00000045102.13"; transcript_id "ENSMUSG00000045102.13_tx_51"; exon_id "chr5_34190090_34190172_-"; exonnum "16"; txlen "3432";
chr5	ENSEMBL_gcm37	exon	34190090	34190172	0.196962443290725	-	.	gene_id "ENSMUSG00000045102.13"; transcript_id "ENSMUSG00000045102.13_tx_53"; exon_id "chr5_34190090_34190172_-"; exonnum "16"; txlen "3353";
chr5	ENSEMBL_gcm37	exon	34190090	34190172	0.190907149136277	-	.	gene_id "ENSMUSG00000045102.13"; transcript_id "ENSMUSG00000045102.13_tx_55"; exon_id "chr5_34190090_34190172_-"; exonnum "17"; txlen "3539";
chr5	ENSEMBL_gcm37	exon	34190090	34190172	0.180462918892313	-	.	gene_id "ENSMUSG00000045102.13"; transcript_id "ENSMUSG00000045102.13_tx_57"; exon_id "chr5_34190090_34190172_-"; exonnum "20"; txlen "3931";
chr5	ENSEMBL_gcm37	exon	34190090	34190172	0.16207410338494	-	.	gene_id "ENSMUSG00000045102.13"; transcript_id "ENSMUSG00000045102.13_tx_60"; exon_id "chr5_34190090_34190172_-"; exonnum "18"; txlen "3887";
chr5	ENSEMBL_gcm37	exon	34190090	34190172	0.16207410338494	-	.	gene_id "ENSMUSG00000045102.13"; transcript_id "ENSMUSG00000045102.13_tx_61"; exon_id "chr5_34190090_34190172_-"; exonnum "18"; txlen "3755";
chr5	ENSEMBL_gcm37	exon	34190090	34190172	0.159225166506518	-	.	gene_id "ENSMUSG00000045102.13"; transcript_id "ENSMUSG00000045102.13_tx_62"; exon_id "chr5_34190090_34190172_-"; exonnum "17"; txlen "3618";
chr5	ENSEMBL_gcm37	exon	34190090	34190172	0.141060629652932	-	.	gene_id "ENSMUSG00000045102.13"; transcript_id "ENSMUSG00000045102.13_tx_67"; exon_id "chr5_34190090_34190172_-"; exonnum "17"; txlen "3407";
chr5	ENSEMBL_gcm37	exon	34190090	34190172	0.137195379391431	-	.	gene_id "ENSMUSG00000045102.13"; transcript_id "ENSMUSG00000045102.13_tx_68"; exon_id "chr5_34190090_34190172_-"; exonnum "15"; txlen "3015";
chr5	ENSEMBL_gcm37	exon	34190090	34190172	0.137195379391431	-	.	gene_id "ENSMUSG00000045102.13"; transcript_id "ENSMUSG00000045102.13_tx_69"; exon_id "chr5_34190090_34190172_-"; exonnum "14"; txlen "1781";
chr5	ENSEMBL_gcm37	exon	34190090	34190172	1.92360438131348	-	.	gene_id "ENSMUSG00000045102.13"; transcript_id "ENSMUSG00000045102.13_tx_7"; exon_id "chr5_34190090_34190172_-"; exonnum "20"; txlen "3999";
chr5	ENSEMBL_gcm37	exon	34190090	34190172	0.137195379391431	-	.	gene_id "ENSMUSG00000045102.13"; transcript_id "ENSMUSG00000045102.13_tx_70"; exon_id "chr5_34190090_34190172_-"; exonnum "15"; txlen "2883";
chr5	ENSEMBL_gcm37	exon	34190090	34190172	0.135261743441922	-	.	gene_id "ENSMUSG00000045102.13"; transcript_id "ENSMUSG00000045102.13_tx_71"; exon_id "chr5_34190090_34190172_-"; exonnum "20"; txlen "3799";
chr5	ENSEMBL_gcm37	exon	34190090	34190172	0.126175205407294	-	.	gene_id "ENSMUSG00000045102.13"; transcript_id "ENSMUSG00000045102.13_tx_74"; exon_id "chr5_34190090_34190172_-"; exonnum "2"; txlen "793";
chr5	ENSEMBL_gcm37	exon	34190090	34190172	0.126175205407294	-	.	gene_id "ENSMUSG00000045102.13"; transcript_id "ENSMUSG00000045102.13_tx_75"; exon_id "chr5_34190090_34190172_-"; exonnum "2"; txlen "925";
chr5	ENSEMBL_gcm37	exon	34190090	34190172	0.125131939569414	-	.	gene_id "ENSMUSG00000045102.13"; transcript_id "ENSMUSG00000045102.13_tx_76"; exon_id "chr5_34190090_34190172_-"; exonnum "14"; txlen "1926";
chr5	ENSEMBL_gcm37	exon	34190090	34190172	0.125131939569414	-	.	gene_id "ENSMUSG00000045102.13"; transcript_id "ENSMUSG00000045102.13_tx_77"; exon_id "chr5_34190090_34190172_-"; exonnum "15"; txlen "1980";
chr5	ENSEMBL_gcm37	exon	34190090	34190172	0.125131939569414	-	.	gene_id "ENSMUSG00000045102.13"; transcript_id "ENSMUSG00000045102.13_tx_78"; exon_id "chr5_34190090_34190172_-"; exonnum "15"; txlen "1848";
chr5	ENSEMBL_gcm37	exon	34190090	34190172	0.123246637868693	-	.	gene_id "ENSMUSG00000045102.13"; transcript_id "ENSMUSG00000045102.13_tx_79"; exon_id "chr5_34190090_34190172_-"; exonnum "16"; txlen "3082";
chr5	ENSEMBL_gcm37	exon	34190090	34190172	1.78475076853421	-	.	gene_id "ENSMUSG00000045102.13"; transcript_id "ENSMUSG00000045102.13_tx_8"; exon_id "chr5_34190090_34190172_-"; exonnum "20"; txlen "3867";
chr5	ENSEMBL_gcm37	exon	34190090	34190172	0.123246637868693	-	.	gene_id "ENSMUSG00000045102.13"; transcript_id "ENSMUSG00000045102.13_tx_80"; exon_id "chr5_34190090_34190172_-"; exonnum "13"; txlen "2831";
chr5	ENSEMBL_gcm37	exon	34190090	34190172	0.123246637868693	-	.	gene_id "ENSMUSG00000045102.13"; transcript_id "ENSMUSG00000045102.13_tx_81"; exon_id "chr5_34190090_34190172_-"; exonnum "16"; txlen "2950";
chr5	ENSEMBL_gcm37	exon	34190090	34190172	0.123246637868693	-	.	gene_id "ENSMUSG00000045102.13"; transcript_id "ENSMUSG00000045102.13_tx_82"; exon_id "chr5_34190090_34190172_-"; exonnum "13"; txlen "2699";
chr5	ENSEMBL_gcm37	exon	34190090	34190172	0.123198169323728	-	.	gene_id "ENSMUSG00000045102.13"; transcript_id "ENSMUSG00000045102.13_tx_83"; exon_id "chr5_34190090_34190172_-"; exonnum "16"; txlen "3626";
chr5	ENSEMBL_gcm37	exon	34190090	34190172	0.116203972847625	-	.	gene_id "ENSMUSG00000045102.13"; transcript_id "ENSMUSG00000045102.13_tx_85"; exon_id "chr5_34190090_34190172_-"; exonnum "20"; txlen "2965";
chr5	ENSEMBL_gcm37	exon	34190090	34190172	0.116203972847625	-	.	gene_id "ENSMUSG00000045102.13"; transcript_id "ENSMUSG00000045102.13_tx_86"; exon_id "chr5_34190090_34190172_-"; exonnum "16"; txlen "2048";
chr5	ENSEMBL_gcm37	exon	34190090	34190172	0.116203972847625	-	.	gene_id "ENSMUSG00000045102.13"; transcript_id "ENSMUSG00000045102.13_tx_87"; exon_id "chr5_34190090_34190172_-"; exonnum "21"; txlen "4067";
chr5	ENSEMBL_gcm37	exon	34190090	34190172	0.116203972847625	-	.	gene_id "ENSMUSG00000045102.13"; transcript_id "ENSMUSG00000045102.13_tx_88"; exon_id "chr5_34190090_34190172_-"; exonnum "17"; txlen "3150";
chr5	ENSEMBL_gcm37	exon	34190090	34190172	0.116203972847625	-	.	gene_id "ENSMUSG00000045102.13"; transcript_id "ENSMUSG00000045102.13_tx_89"; exon_id "chr5_34190090_34190172_-"; exonnum "20"; txlen "2833";
chr5	ENSEMBL_gcm37	exon	34190090	34190172	0.116203972847625	-	.	gene_id "ENSMUSG00000045102.13"; transcript_id "ENSMUSG00000045102.13_tx_90"; exon_id "chr5_34190090_34190172_-"; exonnum "16"; txlen "1916";
chr5	ENSEMBL_gcm37	exon	34190090	34190172	0.116203972847625	-	.	gene_id "ENSMUSG00000045102.13"; transcript_id "ENSMUSG00000045102.13_tx_91"; exon_id "chr5_34190090_34190172_-"; exonnum "21"; txlen "3935";
chr5	ENSEMBL_gcm37	exon	34190090	34190172	0.116203972847625	-	.	gene_id "ENSMUSG00000045102.13"; transcript_id "ENSMUSG00000045102.13_tx_92"; exon_id "chr5_34190090_34190172_-"; exonnum "17"; txlen "3018";
chr5	ENSEMBL_gcm37	exon	34190090	34190172	0.114567942037812	-	.	gene_id "ENSMUSG00000045102.13"; transcript_id "ENSMUSG00000045102.13_tx_94"; exon_id "chr5_34190090_34190172_-"; exonnum "15"; txlen "3028";
chr5	ENSEMBL_gcm37	exon	34190090	34190172	0.114567942037812	-	.	gene_id "ENSMUSG00000045102.13"; transcript_id "ENSMUSG00000045102.13_tx_95"; exon_id "chr5_34190090_34190172_-"; exonnum "15"; txlen "2896";
chr5	ENSEMBL_gcm37	exon	34190090	34190172	0.112682640337091	-	.	gene_id "ENSMUSG00000045102.13"; transcript_id "ENSMUSG00000045102.13_tx_96"; exon_id "chr5_34190090_34190172_-"; exonnum "20"; txlen "4013";
chr5	HAVANA	transcript	34190090	34263087	0	-	.	gene_id "ENSMUSG00000045102.13"; transcript_id "ENSMUST00000202027.2"; gene_type "protein_coding"; gene_name "Poln"; transcript_type "protein_coding_CDS_not_defined"; transcript_name "Poln-203"; level 2; transcript_support_level "3"; mgi_id "MGI:2675617"; havana_gene "OTTMUSG00000055712.1"; havana_transcript "OTTMUST00000138346.1";
chr5	sragcm37_ss	exon	34198046	34198123	0.126175205407294	-	.	gene_id "ENSMUSG00000045102.13"; transcript_id "ENSMUSG00000045102.13_tx_74"; exon_id "chr5_34198046_34198123_-"; exonnum "1"; txlen "793";
chr5	sragcm37_ss	exon	34198046	34198123	0.126175205407294	-	.	gene_id "ENSMUSG00000045102.13"; transcript_id "ENSMUSG00000045102.13_tx_75"; exon_id "chr5_34198046_34198123_-"; exonnum "1"; txlen "925";
chr5	sragcm37_mid	exon	34205706	34205823	1.43422808504059	-	.	gene_id "ENSMUSG00000045102.13"; transcript_id "ENSMUSG00000045102.13_tx_13"; exon_id "chr5_34205706_34205823_-"; exonnum "2"; txlen "1090";
chr5	sragcm37_mid	exon	34205706	34205823	1.43009237433893	-	.	gene_id "ENSMUSG00000045102.13"; transcript_id "ENSMUSG00000045102.13_tx_14"; exon_id "chr5_34205706_34205823_-"; exonnum "2"; txlen "958";
chr5	sragcm37_mid	exon	34205706	34205823	1.43009237433893	-	.	gene_id "ENSMUSG00000045102.13"; transcript_id "ENSMUSG00000045102.13_tx_15"; exon_id "chr5_34205706_34205823_-"; exonnum "2"; txlen "960";
chr5	sragcm37_mid	exon	34205706	34205823	1.43009237433893	-	.	gene_id "ENSMUSG00000045102.13"; transcript_id "ENSMUSG00000045102.13_tx_16"; exon_id "chr5_34205706_34205823_-"; exonnum "2"; txlen "828";
chr5	sragcm37_mid	exon	34205706	34205823	0.623362991071244	-	.	gene_id "ENSMUSG00000045102.13"; transcript_id "ENSMUSG00000045102.13_tx_27"; exon_id "chr5_34205706_34205823_-"; exonnum "2"; txlen "1022";
chr5	sragcm37_mid	exon	34205706	34205823	0.619227280369586	-	.	gene_id "ENSMUSG00000045102.13"; transcript_id "ENSMUSG00000045102.13_tx_28"; exon_id "chr5_34205706_34205823_-"; exonnum "2"; txlen "890";
chr5	sragcm37_mid	exon	34205706	34205823	0.268194810888156	-	.	gene_id "ENSMUSG00000045102.13"; transcript_id "ENSMUSG00000045102.13_tx_43"; exon_id "chr5_34205706_34205823_-"; exonnum "2"; txlen "638";
chr5	HAVANA	exon	34208337	34208461	0	-	.	gene_id "ENSMUSG00000045102.13"; transcript_id "ENSMUST00000201251.4"; gene_type "protein_coding"; gene_name "Poln"; transcript_type "protein_coding_CDS_not_defined"; transcript_name "Poln-202"; exon_number 1; exon_id "ENSMUSE00001358247.2"; level 2; transcript_support_level "2"; mgi_id "MGI:2675617"; havana_gene "OTTMUSG00000055712.1"; havana_transcript "OTTMUST00000138344.1";
chr5	ENSEMBL_gcm37	exon	34208337	34208461	1.43422808504059	-	.	gene_id "ENSMUSG00000045102.13"; transcript_id "ENSMUSG00000045102.13_tx_13"; exon_id "chr5_34208337_34208461_-"; exonnum "1"; txlen "1090";
chr5	ENSEMBL_gcm37	exon	34208337	34208461	1.43009237433893	-	.	gene_id "ENSMUSG00000045102.13"; transcript_id "ENSMUSG00000045102.13_tx_14"; exon_id "chr5_34208337_34208461_-"; exonnum "1"; txlen "958";
chr5	ENSEMBL_gcm37	exon	34208337	34208461	1.43009237433893	-	.	gene_id "ENSMUSG00000045102.13"; transcript_id "ENSMUSG00000045102.13_tx_15"; exon_id "chr5_34208337_34208461_-"; exonnum "1"; txlen "960";
chr5	ENSEMBL_gcm37	exon	34208337	34208461	1.43009237433893	-	.	gene_id "ENSMUSG00000045102.13"; transcript_id "ENSMUSG00000045102.13_tx_16"; exon_id "chr5_34208337_34208461_-"; exonnum "1"; txlen "828";
chr5	ENSEMBL_gcm37	exon	34208337	34208461	0.623362991071244	-	.	gene_id "ENSMUSG00000045102.13"; transcript_id "ENSMUSG00000045102.13_tx_27"; exon_id "chr5_34208337_34208461_-"; exonnum "1"; txlen "1022";
chr5	ENSEMBL_gcm37	exon	34208337	34208461	0.619227280369586	-	.	gene_id "ENSMUSG00000045102.13"; transcript_id "ENSMUSG00000045102.13_tx_28"; exon_id "chr5_34208337_34208461_-"; exonnum "1"; txlen "890";
chr5	ENSEMBL_gcm37	exon	34208337	34208461	0.268194810888156	-	.	gene_id "ENSMUSG00000045102.13"; transcript_id "ENSMUSG00000045102.13_tx_43"; exon_id "chr5_34208337_34208461_-"; exonnum "1"; txlen "638";
chr5	sragcm37_es	exon	34217769	34218540	0.24974634691268	-	.	gene_id "ENSMUSG00000045102.13"; transcript_id "ENSMUSG00000045102.13_tx_46"; exon_id "chr5_34217769_34218540_-"; exonnum "19"; txlen "3870";
chr5	sragcm37_es	exon	34217769	34218540	0.168063115084364	-	.	gene_id "ENSMUSG00000045102.13"; transcript_id "ENSMUSG00000045102.13_tx_59"; exon_id "chr5_34217769_34218540_-"; exonnum "19"; txlen "2822";
chr5	sragcm37_es	exon	34217769	34218540	0.159152734316184	-	.	gene_id "ENSMUSG00000045102.13"; transcript_id "ENSMUSG00000045102.13_tx_63"; exon_id "chr5_34217769_34218540_-"; exonnum "18"; txlen "2768";
chr5	sragcm37_es	exon	34217769	34218540	0.151472239662975	-	.	gene_id "ENSMUSG00000045102.13"; transcript_id "ENSMUSG00000045102.13_tx_66"; exon_id "chr5_34217769_34218540_-"; exonnum "20"; txlen "3924";
chr5	HAVANA	gene	34218105	34218561	0	-	.	gene_id "ENSMUSG00000106868.2"; gene_type "processed_pseudogene"; gene_name "Gm19798"; level 2; mgi_id "MGI:5011983"; havana_gene "OTTMUSG00000055713.1";
chr5	HAVANA	transcript	34218105	34218561	0	-	.	gene_id "ENSMUSG00000106868.2"; transcript_id "ENSMUST00000201502.2"; gene_type "processed_pseudogene"; gene_name "Gm19798"; transcript_type "processed_pseudogene"; transcript_name "Gm19798-201"; level 2; transcript_support_level "NA"; mgi_id "MGI:5011983"; ont "PGO:0000004"; tag "basic"; tag "Ensembl_canonical"; tag "GENCODE_Primary"; havana_gene "OTTMUSG00000055713.1"; havana_transcript "OTTMUST00000137861.1";
chr5	HAVANA	exon	34218105	34218561	0	-	.	gene_id "ENSMUSG00000106868.2"; transcript_id "ENSMUST00000201502.2"; gene_type "processed_pseudogene"; gene_name "Gm19798"; transcript_type "processed_pseudogene"; transcript_name "Gm19798-201"; exon_number 1; exon_id "ENSMUSE00001361234.2"; level 2; transcript_support_level "NA"; mgi_id "MGI:5011983"; ont "PGO:0000004"; tag "basic"; tag "Ensembl_canonical"; tag "GENCODE_Primary"; havana_gene "OTTMUSG00000055713.1"; havana_transcript "OTTMUST00000137861.1";
chr5	sragcm37_es	exon	34231344	34231462	0.0355636425159952	-	.	gene_id "sragcm37_gene_54885"; transcript_id "sragcm37_gene_54885_tx_1"; exon_id "chr5_34231344_34231462_-"; exonnum "2"; txlen "578";
chr5	HAVANA	exon	34234441	34234555	0	-	.	gene_id "ENSMUSG00000045102.13"; transcript_id "ENSMUST00000202638.4"; gene_type "protein_coding"; gene_name "Poln"; transcript_type "protein_coding"; transcript_name "Poln-206"; exon_number 19; exon_id "ENSMUSE00000242871.2"; level 2; protein_id "ENSMUSP00000143793.2"; transcript_support_level "1"; mgi_id "MGI:2675617"; tag "NAGNAG_splice_site"; tag "basic"; tag "CCDS"; ccdsid "CCDS80263.1"; havana_gene "OTTMUSG00000055712.1"; havana_transcript "OTTMUST00000137858.1";
chr5	HAVANA	CDS	34234441	34234555	0	-	2	gene_id "ENSMUSG00000045102.13"; transcript_id "ENSMUST00000202638.4"; gene_type "protein_coding"; gene_name "Poln"; transcript_type "protein_coding"; transcript_name "Poln-206"; exon_number 19; exon_id "ENSMUSE00000242871.2"; level 2; protein_id "ENSMUSP00000143793.2"; transcript_support_level "1"; mgi_id "MGI:2675617"; tag "NAGNAG_splice_site"; tag "basic"; tag "CCDS"; ccdsid "CCDS80263.1"; havana_gene "OTTMUSG00000055712.1"; havana_transcript "OTTMUST00000137858.1";
chr5	HAVANA	exon	34234441	34234555	0	-	.	gene_id "ENSMUSG00000045102.13"; transcript_id "ENSMUST00000042954.11"; gene_type "protein_coding"; gene_name "Poln"; transcript_type "protein_coding"; transcript_name "Poln-201"; exon_number 18; exon_id "ENSMUSE00000242871.2"; level 2; protein_id "ENSMUSP00000036110.8"; transcript_support_level "1"; mgi_id "MGI:2675617"; tag "NAGNAG_splice_site"; tag "basic"; tag "Ensembl_canonical"; tag "GENCODE_Primary"; tag "appris_principal_1"; tag "CCDS"; ccdsid "CCDS39067.1"; havana_gene "OTTMUSG00000055712.1"; havana_transcript "OTTMUST00000137859.1";
chr5	HAVANA	CDS	34234441	34234555	0	-	2	gene_id "ENSMUSG00000045102.13"; transcript_id "ENSMUST00000042954.11"; gene_type "protein_coding"; gene_name "Poln"; transcript_type "protein_coding"; transcript_name "Poln-201"; exon_number 18; exon_id "ENSMUSE00000242871.2"; level 2; protein_id "ENSMUSP00000036110.8"; transcript_support_level "1"; mgi_id "MGI:2675617"; tag "NAGNAG_splice_site"; tag "basic"; tag "Ensembl_canonical"; tag "GENCODE_Primary"; tag "appris_principal_1"; tag "CCDS"; ccdsid "CCDS39067.1"; havana_gene "OTTMUSG00000055712.1"; havana_transcript "OTTMUST00000137859.1";
chr5	HAVANA	exon	34234441	34234555	0	-	.	gene_id "ENSMUSG00000045102.13"; transcript_id "ENSMUST00000202409.2"; gene_type "protein_coding"; gene_name "Poln"; transcript_type "protein_coding"; transcript_name "Poln-205"; exon_number 17; exon_id "ENSMUSE00000242871.2"; level 2; protein_id "ENSMUSP00000144578.2"; transcript_support_level "1"; mgi_id "MGI:2675617"; tag "NAGNAG_splice_site"; tag "basic"; tag "CCDS"; ccdsid "CCDS80262.1"; havana_gene "OTTMUSG00000055712.1"; havana_transcript "OTTMUST00000137860.1";
chr5	HAVANA	CDS	34234441	34234555	0	-	2	gene_id "ENSMUSG00000045102.13"; transcript_id "ENSMUST00000202409.2"; gene_type "protein_coding"; gene_name "Poln"; transcript_type "protein_coding"; transcript_name "Poln-205"; exon_number 17; exon_id "ENSMUSE00000242871.2"; level 2; protein_id "ENSMUSP00000144578.2"; transcript_support_level "1"; mgi_id "MGI:2675617"; tag "NAGNAG_splice_site"; tag "basic"; tag "CCDS"; ccdsid "CCDS80262.1"; havana_gene "OTTMUSG00000055712.1"; havana_transcript "OTTMUST00000137860.1";
chr5	HAVANA	exon	34234441	34234555	0	-	.	gene_id "ENSMUSG00000045102.13"; transcript_id "ENSMUST00000202027.2"; gene_type "protein_coding"; gene_name "Poln"; transcript_type "protein_coding_CDS_not_defined"; transcript_name "Poln-203"; exon_number 5; exon_id "ENSMUSE00001361660.2"; level 2; transcript_support_level "3"; mgi_id "MGI:2675617"; havana_gene "OTTMUSG00000055712.1"; havana_transcript "OTTMUST00000138346.1";
chr5	ENSEMBL_gcm37	exon	34234441	34234555	0.104790335792841	-	.	gene_id "ENSMUSG00000045102.13"; transcript_id "ENSMUSG00000045102.13_tx_102"; exon_id "chr5_34234441_34234555_-"; exonnum "12"; txlen "1859";
chr5	ENSEMBL_gcm37	exon	34234441	34234555	0.104790335792841	-	.	gene_id "ENSMUSG00000045102.13"; transcript_id "ENSMUSG00000045102.13_tx_103"; exon_id "chr5_34234441_34234555_-"; exonnum "12"; txlen "1727";
chr5	ENSEMBL_gcm37	exon	34234441	34234555	0.0985973102949543	-	.	gene_id "ENSMUSG00000045102.13"; transcript_id "ENSMUSG00000045102.13_tx_105"; exon_id "chr5_34234441_34234555_-"; exonnum "17"; txlen "2933";
chr5	ENSEMBL_gcm37	exon	34234441	34234555	0.0985973102949543	-	.	gene_id "ENSMUSG00000045102.13"; transcript_id "ENSMUSG00000045102.13_tx_106"; exon_id "chr5_34234441_34234555_-"; exonnum "18"; txlen "2987";
chr5	ENSEMBL_gcm37	exon	34234441	34234555	0.0985973102949543	-	.	gene_id "ENSMUSG00000045102.13"; transcript_id "ENSMUSG00000045102.13_tx_107"; exon_id "chr5_34234441_34234555_-"; exonnum "19"; txlen "4089";
chr5	ENSEMBL_gcm37	exon	34234441	34234555	0.0985973102949543	-	.	gene_id "ENSMUSG00000045102.13"; transcript_id "ENSMUSG00000045102.13_tx_108"; exon_id "chr5_34234441_34234555_-"; exonnum "18"; txlen "2855";
chr5	ENSEMBL_gcm37	exon	34234441	34234555	0.0985973102949543	-	.	gene_id "ENSMUSG00000045102.13"; transcript_id "ENSMUSG00000045102.13_tx_110"; exon_id "chr5_34234441_34234555_-"; exonnum "19"; txlen "3055";
chr5	ENSEMBL_gcm37	exon	34234441	34234555	0.0985973102949543	-	.	gene_id "ENSMUSG00000045102.13"; transcript_id "ENSMUSG00000045102.13_tx_111"; exon_id "chr5_34234441_34234555_-"; exonnum "18"; txlen "4035";
chr5	ENSEMBL_gcm37	exon	34234441	34234555	0.0985973102949543	-	.	gene_id "ENSMUSG00000045102.13"; transcript_id "ENSMUSG00000045102.13_tx_113"; exon_id "chr5_34234441_34234555_-"; exonnum "20"; txlen "4157";
chr5	ENSEMBL_gcm37	exon	34234441	34234555	0.0985973102949543	-	.	gene_id "ENSMUSG00000045102.13"; transcript_id "ENSMUSG00000045102.13_tx_114"; exon_id "chr5_34234441_34234555_-"; exonnum "17"; txlen "2801";
chr5	ENSEMBL_gcm37	exon	34234441	34234555	0.0985973102949543	-	.	gene_id "ENSMUSG00000045102.13"; transcript_id "ENSMUSG00000045102.13_tx_115"; exon_id "chr5_34234441_34234555_-"; exonnum "19"; txlen "3957";
chr5	ENSEMBL_gcm37	exon	34234441	34234555	0.0985973102949543	-	.	gene_id "ENSMUSG00000045102.13"; transcript_id "ENSMUSG00000045102.13_tx_116"; exon_id "chr5_34234441_34234555_-"; exonnum "18"; txlen "3903";
chr5	ENSEMBL_gcm37	exon	34234441	34234555	0.0985973102949543	-	.	gene_id "ENSMUSG00000045102.13"; transcript_id "ENSMUSG00000045102.13_tx_117"; exon_id "chr5_34234441_34234555_-"; exonnum "20"; txlen "4025";
chr5	ENSEMBL_gcm37	exon	34234441	34234555	1.46755953518587	-	.	gene_id "ENSMUSG00000045102.13"; transcript_id "ENSMUSG00000045102.13_tx_12"; exon_id "chr5_34234441_34234555_-"; exonnum "18"; txlen "3945";
chr5	ENSEMBL_gcm37	exon	34234441	34234555	0.0962273676671662	-	.	gene_id "ENSMUSG00000045102.13"; transcript_id "ENSMUSG00000045102.13_tx_120"; exon_id "chr5_34234441_34234555_-"; exonnum "18"; txlen "3493";
chr5	ENSEMBL_gcm37	exon	34234441	34234555	0.0925929010720068	-	.	gene_id "ENSMUSG00000045102.13"; transcript_id "ENSMUSG00000045102.13_tx_121"; exon_id "chr5_34234441_34234555_-"; exonnum "19"; txlen "3547";
chr5	ENSEMBL_gcm37	exon	34234441	34234555	0.0886097186325591	-	.	gene_id "ENSMUSG00000045102.13"; transcript_id "ENSMUSG00000045102.13_tx_123"; exon_id "chr5_34234441_34234555_-"; exonnum "18"; txlen "3866";
chr5	ENSEMBL_gcm37	exon	34234441	34234555	0.0886097186325591	-	.	gene_id "ENSMUSG00000045102.13"; transcript_id "ENSMUSG00000045102.13_tx_124"; exon_id "chr5_34234441_34234555_-"; exonnum "18"; txlen "3734";
chr5	ENSEMBL_gcm37	exon	34234441	34234555	0.0851466805072281	-	.	gene_id "ENSMUSG00000045102.13"; transcript_id "ENSMUSG00000045102.13_tx_126"; exon_id "chr5_34234441_34234555_-"; exonnum "19"; txlen "2962";
chr5	ENSEMBL_gcm37	exon	34234441	34234555	0.0851466805072281	-	.	gene_id "ENSMUSG00000045102.13"; transcript_id "ENSMUSG00000045102.13_tx_127"; exon_id "chr5_34234441_34234555_-"; exonnum "18"; txlen "2908";
chr5	ENSEMBL_gcm37	exon	34234441	34234555	0.0851466805072281	-	.	gene_id "ENSMUSG00000045102.13"; transcript_id "ENSMUSG00000045102.13_tx_128"; exon_id "chr5_34234441_34234555_-"; exonnum "20"; txlen "4064";
chr5	ENSEMBL_gcm37	exon	34234441	34234555	0.0786855782471206	-	.	gene_id "ENSMUSG00000045102.13"; transcript_id "ENSMUSG00000045102.13_tx_134"; exon_id "chr5_34234441_34234555_-"; exonnum "17"; txlen "3754";
chr5	ENSEMBL_gcm37	exon	34234441	34234555	0.0786855782471206	-	.	gene_id "ENSMUSG00000045102.13"; transcript_id "ENSMUSG00000045102.13_tx_135"; exon_id "chr5_34234441_34234555_-"; exonnum "17"; txlen "3622";
chr5	ENSEMBL_gcm37	exon	34234441	34234555	0.0684982404582285	-	.	gene_id "ENSMUSG00000045102.13"; transcript_id "ENSMUSG00000045102.13_tx_143"; exon_id "chr5_34234441_34234555_-"; exonnum "18"; txlen "3808";
chr5	ENSEMBL_gcm37	exon	34234441	34234555	0.0669277911667035	-	.	gene_id "ENSMUSG00000045102.13"; transcript_id "ENSMUSG00000045102.13_tx_144"; exon_id "chr5_34234441_34234555_-"; exonnum "17"; txlen "3757";
chr5	ENSEMBL_gcm37	exon	34234441	34234555	0.0669277911667035	-	.	gene_id "ENSMUSG00000045102.13"; transcript_id "ENSMUSG00000045102.13_tx_145"; exon_id "chr5_34234441_34234555_-"; exonnum "17"; txlen "3625";
chr5	ENSEMBL_gcm37	exon	34234441	34234555	0.0607782251549465	-	.	gene_id "ENSMUSG00000045102.13"; transcript_id "ENSMUSG00000045102.13_tx_150"; exon_id "chr5_34234441_34234555_-"; exonnum "19"; txlen "3920";
chr5	ENSEMBL_gcm37	exon	34234441	34234555	0.0557472023251364	-	.	gene_id "ENSMUSG00000045102.13"; transcript_id "ENSMUSG00000045102.13_tx_155"; exon_id "chr5_34234441_34234555_-"; exonnum "18"; txlen "3676";
chr5	ENSEMBL_gcm37	exon	34234441	34234555	1.3437082155242	-	.	gene_id "ENSMUSG00000045102.13"; transcript_id "ENSMUSG00000045102.13_tx_17"; exon_id "chr5_34234441_34234555_-"; exonnum "18"; txlen "3813";
chr5	ENSEMBL_gcm37	exon	34234441	34234555	0.48382514191746	-	.	gene_id "ENSMUSG00000045102.13"; transcript_id "ENSMUSG00000045102.13_tx_30"; exon_id "chr5_34234441_34234555_-"; exonnum "18"; txlen "3815";
chr5	ENSEMBL_gcm37	exon	34234441	34234555	0.476231047363917	-	.	gene_id "ENSMUSG00000045102.13"; transcript_id "ENSMUSG00000045102.13_tx_31"; exon_id "chr5_34234441_34234555_-"; exonnum "18"; txlen "3683";
chr5	ENSEMBL_gcm37	exon	34234441	34234555	0.388988493451178	-	.	gene_id "ENSMUSG00000045102.13"; transcript_id "ENSMUSG00000045102.13_tx_33"; exon_id "chr5_34234441_34234555_-"; exonnum "19"; txlen "3869";
chr5	ENSEMBL_gcm37	exon	34234441	34234555	0.373050707193212	-	.	gene_id "ENSMUSG00000045102.13"; transcript_id "ENSMUSG00000045102.13_tx_34"; exon_id "chr5_34234441_34234555_-"; exonnum "19"; txlen "3737";
chr5	ENSEMBL_gcm37	exon	34234441	34234555	0.291486197844945	-	.	gene_id "ENSMUSG00000045102.13"; transcript_id "ENSMUSG00000045102.13_tx_38"; exon_id "chr5_34234441_34234555_-"; exonnum "13"; txlen "1913";
chr5	ENSEMBL_gcm37	exon	34234441	34234555	0.2911326332653	-	.	gene_id "ENSMUSG00000045102.13"; transcript_id "ENSMUSG00000045102.13_tx_39"; exon_id "chr5_34234441_34234555_-"; exonnum "18"; txlen "3736";
chr5	ENSEMBL_gcm37	exon	34234441	34234555	0.2911326332653	-	.	gene_id "ENSMUSG00000045102.13"; transcript_id "ENSMUSG00000045102.13_tx_40"; exon_id "chr5_34234441_34234555_-"; exonnum "18"; txlen "3604";
chr5	ENSEMBL_gcm37	exon	34234441	34234555	0.277645020670006	-	.	gene_id "ENSMUSG00000045102.13"; transcript_id "ENSMUSG00000045102.13_tx_42"; exon_id "chr5_34234441_34234555_-"; exonnum "19"; txlen "3790";
chr5	ENSEMBL_gcm37	exon	34234441	34234555	0.261688687432765	-	.	gene_id "ENSMUSG00000045102.13"; transcript_id "ENSMUSG00000045102.13_tx_45"; exon_id "chr5_34234441_34234555_-"; exonnum "18"; txlen "3877";
chr5	ENSEMBL_gcm37	exon	34234441	34234555	0.24974634691268	-	.	gene_id "ENSMUSG00000045102.13"; transcript_id "ENSMUSG00000045102.13_tx_46"; exon_id "chr5_34234441_34234555_-"; exonnum "18"; txlen "3870";
chr5	ENSEMBL_gcm37	exon	34234441	34234555	0.249380485756984	-	.	gene_id "ENSMUSG00000045102.13"; transcript_id "ENSMUSG00000045102.13_tx_47"; exon_id "chr5_34234441_34234555_-"; exonnum "19"; txlen "3658";
chr5	ENSEMBL_gcm37	exon	34234441	34234555	0.241221614817769	-	.	gene_id "ENSMUSG00000045102.13"; transcript_id "ENSMUSG00000045102.13_tx_48"; exon_id "chr5_34234441_34234555_-"; exonnum "18"; txlen "3745";
chr5	ENSEMBL_gcm37	exon	34234441	34234555	0.180462918892313	-	.	gene_id "ENSMUSG00000045102.13"; transcript_id "ENSMUSG00000045102.13_tx_57"; exon_id "chr5_34234441_34234555_-"; exonnum "19"; txlen "3931";
chr5	ENSEMBL_gcm37	exon	34234441	34234555	0.168063115084364	-	.	gene_id "ENSMUSG00000045102.13"; transcript_id "ENSMUSG00000045102.13_tx_59"; exon_id "chr5_34234441_34234555_-"; exonnum "18"; txlen "2822";
chr5	ENSEMBL_gcm37	exon	34234441	34234555	0.16207410338494	-	.	gene_id "ENSMUSG00000045102.13"; transcript_id "ENSMUSG00000045102.13_tx_60"; exon_id "chr5_34234441_34234555_-"; exonnum "17"; txlen "3887";
chr5	ENSEMBL_gcm37	exon	34234441	34234555	0.16207410338494	-	.	gene_id "ENSMUSG00000045102.13"; transcript_id "ENSMUSG00000045102.13_tx_61"; exon_id "chr5_34234441_34234555_-"; exonnum "17"; txlen "3755";
chr5	ENSEMBL_gcm37	exon	34234441	34234555	0.159152734316184	-	.	gene_id "ENSMUSG00000045102.13"; transcript_id "ENSMUSG00000045102.13_tx_63"; exon_id "chr5_34234441_34234555_-"; exonnum "17"; txlen "2768";
chr5	ENSEMBL_gcm37	exon	34234441	34234555	0.151472239662975	-	.	gene_id "ENSMUSG00000045102.13"; transcript_id "ENSMUSG00000045102.13_tx_66"; exon_id "chr5_34234441_34234555_-"; exonnum "19"; txlen "3924";
chr5	ENSEMBL_gcm37	exon	34234441	34234555	0.137195379391431	-	.	gene_id "ENSMUSG00000045102.13"; transcript_id "ENSMUSG00000045102.13_tx_68"; exon_id "chr5_34234441_34234555_-"; exonnum "14"; txlen "3015";
chr5	ENSEMBL_gcm37	exon	34234441	34234555	0.137195379391431	-	.	gene_id "ENSMUSG00000045102.13"; transcript_id "ENSMUSG00000045102.13_tx_69"; exon_id "chr5_34234441_34234555_-"; exonnum "13"; txlen "1781";
chr5	ENSEMBL_gcm37	exon	34234441	34234555	1.92360438131348	-	.	gene_id "ENSMUSG00000045102.13"; transcript_id "ENSMUSG00000045102.13_tx_7"; exon_id "chr5_34234441_34234555_-"; exonnum "19"; txlen "3999";
chr5	ENSEMBL_gcm37	exon	34234441	34234555	0.137195379391431	-	.	gene_id "ENSMUSG00000045102.13"; transcript_id "ENSMUSG00000045102.13_tx_70"; exon_id "chr5_34234441_34234555_-"; exonnum "14"; txlen "2883";
chr5	ENSEMBL_gcm37	exon	34234441	34234555	0.135261743441922	-	.	gene_id "ENSMUSG00000045102.13"; transcript_id "ENSMUSG00000045102.13_tx_71"; exon_id "chr5_34234441_34234555_-"; exonnum "19"; txlen "3799";
chr5	ENSEMBL_gcm37	exon	34234441	34234555	0.125131939569414	-	.	gene_id "ENSMUSG00000045102.13"; transcript_id "ENSMUSG00000045102.13_tx_76"; exon_id "chr5_34234441_34234555_-"; exonnum "13"; txlen "1926";
chr5	ENSEMBL_gcm37	exon	34234441	34234555	0.125131939569414	-	.	gene_id "ENSMUSG00000045102.13"; transcript_id "ENSMUSG00000045102.13_tx_77"; exon_id "chr5_34234441_34234555_-"; exonnum "14"; txlen "1980";
chr5	ENSEMBL_gcm37	exon	34234441	34234555	0.125131939569414	-	.	gene_id "ENSMUSG00000045102.13"; transcript_id "ENSMUSG00000045102.13_tx_78"; exon_id "chr5_34234441_34234555_-"; exonnum "14"; txlen "1848";
chr5	ENSEMBL_gcm37	exon	34234441	34234555	0.123246637868693	-	.	gene_id "ENSMUSG00000045102.13"; transcript_id "ENSMUSG00000045102.13_tx_79"; exon_id "chr5_34234441_34234555_-"; exonnum "15"; txlen "3082";
chr5	ENSEMBL_gcm37	exon	34234441	34234555	1.78475076853421	-	.	gene_id "ENSMUSG00000045102.13"; transcript_id "ENSMUSG00000045102.13_tx_8"; exon_id "chr5_34234441_34234555_-"; exonnum "19"; txlen "3867";
chr5	ENSEMBL_gcm37	exon	34234441	34234555	0.123246637868693	-	.	gene_id "ENSMUSG00000045102.13"; transcript_id "ENSMUSG00000045102.13_tx_81"; exon_id "chr5_34234441_34234555_-"; exonnum "15"; txlen "2950";
chr5	ENSEMBL_gcm37	exon	34234441	34234555	0.116203972847625	-	.	gene_id "ENSMUSG00000045102.13"; transcript_id "ENSMUSG00000045102.13_tx_85"; exon_id "chr5_34234441_34234555_-"; exonnum "19"; txlen "2965";
chr5	ENSEMBL_gcm37	exon	34234441	34234555	0.116203972847625	-	.	gene_id "ENSMUSG00000045102.13"; transcript_id "ENSMUSG00000045102.13_tx_86"; exon_id "chr5_34234441_34234555_-"; exonnum "15"; txlen "2048";
chr5	ENSEMBL_gcm37	exon	34234441	34234555	0.116203972847625	-	.	gene_id "ENSMUSG00000045102.13"; transcript_id "ENSMUSG00000045102.13_tx_87"; exon_id "chr5_34234441_34234555_-"; exonnum "20"; txlen "4067";
chr5	ENSEMBL_gcm37	exon	34234441	34234555	0.116203972847625	-	.	gene_id "ENSMUSG00000045102.13"; transcript_id "ENSMUSG00000045102.13_tx_88"; exon_id "chr5_34234441_34234555_-"; exonnum "16"; txlen "3150";
chr5	ENSEMBL_gcm37	exon	34234441	34234555	0.116203972847625	-	.	gene_id "ENSMUSG00000045102.13"; transcript_id "ENSMUSG00000045102.13_tx_89"; exon_id "chr5_34234441_34234555_-"; exonnum "19"; txlen "2833";
chr5	ENSEMBL_gcm37	exon	34234441	34234555	0.116203972847625	-	.	gene_id "ENSMUSG00000045102.13"; transcript_id "ENSMUSG00000045102.13_tx_90"; exon_id "chr5_34234441_34234555_-"; exonnum "15"; txlen "1916";
chr5	ENSEMBL_gcm37	exon	34234441	34234555	0.116203972847625	-	.	gene_id "ENSMUSG00000045102.13"; transcript_id "ENSMUSG00000045102.13_tx_91"; exon_id "chr5_34234441_34234555_-"; exonnum "20"; txlen "3935";
chr5	ENSEMBL_gcm37	exon	34234441	34234555	0.116203972847625	-	.	gene_id "ENSMUSG00000045102.13"; transcript_id "ENSMUSG00000045102.13_tx_92"; exon_id "chr5_34234441_34234555_-"; exonnum "16"; txlen "3018";
chr5	ENSEMBL_gcm37	exon	34234441	34234555	0.114567942037812	-	.	gene_id "ENSMUSG00000045102.13"; transcript_id "ENSMUSG00000045102.13_tx_94"; exon_id "chr5_34234441_34234555_-"; exonnum "14"; txlen "3028";
chr5	ENSEMBL_gcm37	exon	34234441	34234555	0.114567942037812	-	.	gene_id "ENSMUSG00000045102.13"; transcript_id "ENSMUSG00000045102.13_tx_95"; exon_id "chr5_34234441_34234555_-"; exonnum "14"; txlen "2896";
chr5	ENSEMBL_gcm37	exon	34234441	34234555	0.112682640337091	-	.	gene_id "ENSMUSG00000045102.13"; transcript_id "ENSMUSG00000045102.13_tx_96"; exon_id "chr5_34234441_34234555_-"; exonnum "19"; txlen "4013";
chr5	HAVANA	exon	34236260	34236337	0	-	.	gene_id "ENSMUSG00000045102.13"; transcript_id "ENSMUST00000202638.4"; gene_type "protein_coding"; gene_name "Poln"; transcript_type "protein_coding"; transcript_name "Poln-206"; exon_number 18; exon_id "ENSMUSE00000242880.2"; level 2; protein_id "ENSMUSP00000143793.2"; transcript_support_level "1"; mgi_id "MGI:2675617"; tag "NAGNAG_splice_site"; tag "basic"; tag "CCDS"; ccdsid "CCDS80263.1"; havana_gene "OTTMUSG00000055712.1"; havana_transcript "OTTMUST00000137858.1";
chr5	HAVANA	CDS	34236260	34236337	0	-	2	gene_id "ENSMUSG00000045102.13"; transcript_id "ENSMUST00000202638.4"; gene_type "protein_coding"; gene_name "Poln"; transcript_type "protein_coding"; transcript_name "Poln-206"; exon_number 18; exon_id "ENSMUSE00000242880.2"; level 2; protein_id "ENSMUSP00000143793.2"; transcript_support_level "1"; mgi_id "MGI:2675617"; tag "NAGNAG_splice_site"; tag "basic"; tag "CCDS"; ccdsid "CCDS80263.1"; havana_gene "OTTMUSG00000055712.1"; havana_transcript "OTTMUST00000137858.1";
chr5	HAVANA	exon	34236260	34236337	0	-	.	gene_id "ENSMUSG00000045102.13"; transcript_id "ENSMUST00000042954.11"; gene_type "protein_coding"; gene_name "Poln"; transcript_type "protein_coding"; transcript_name "Poln-201"; exon_number 17; exon_id "ENSMUSE00000242880.2"; level 2; protein_id "ENSMUSP00000036110.8"; transcript_support_level "1"; mgi_id "MGI:2675617"; tag "NAGNAG_splice_site"; tag "basic"; tag "Ensembl_canonical"; tag "GENCODE_Primary"; tag "appris_principal_1"; tag "CCDS"; ccdsid "CCDS39067.1"; havana_gene "OTTMUSG00000055712.1"; havana_transcript "OTTMUST00000137859.1";
chr5	HAVANA	CDS	34236260	34236337	0	-	2	gene_id "ENSMUSG00000045102.13"; transcript_id "ENSMUST00000042954.11"; gene_type "protein_coding"; gene_name "Poln"; transcript_type "protein_coding"; transcript_name "Poln-201"; exon_number 17; exon_id "ENSMUSE00000242880.2"; level 2; protein_id "ENSMUSP00000036110.8"; transcript_support_level "1"; mgi_id "MGI:2675617"; tag "NAGNAG_splice_site"; tag "basic"; tag "Ensembl_canonical"; tag "GENCODE_Primary"; tag "appris_principal_1"; tag "CCDS"; ccdsid "CCDS39067.1"; havana_gene "OTTMUSG00000055712.1"; havana_transcript "OTTMUST00000137859.1";
chr5	HAVANA	exon	34236260	34236337	0	-	.	gene_id "ENSMUSG00000045102.13"; transcript_id "ENSMUST00000202409.2"; gene_type "protein_coding"; gene_name "Poln"; transcript_type "protein_coding"; transcript_name "Poln-205"; exon_number 16; exon_id "ENSMUSE00000242880.2"; level 2; protein_id "ENSMUSP00000144578.2"; transcript_support_level "1"; mgi_id "MGI:2675617"; tag "NAGNAG_splice_site"; tag "basic"; tag "CCDS"; ccdsid "CCDS80262.1"; havana_gene "OTTMUSG00000055712.1"; havana_transcript "OTTMUST00000137860.1";
chr5	HAVANA	CDS	34236260	34236337	0	-	2	gene_id "ENSMUSG00000045102.13"; transcript_id "ENSMUST00000202409.2"; gene_type "protein_coding"; gene_name "Poln"; transcript_type "protein_coding"; transcript_name "Poln-205"; exon_number 16; exon_id "ENSMUSE00000242880.2"; level 2; protein_id "ENSMUSP00000144578.2"; transcript_support_level "1"; mgi_id "MGI:2675617"; tag "NAGNAG_splice_site"; tag "basic"; tag "CCDS"; ccdsid "CCDS80262.1"; havana_gene "OTTMUSG00000055712.1"; havana_transcript "OTTMUST00000137860.1";
chr5	HAVANA	exon	34236260	34236337	0	-	.	gene_id "ENSMUSG00000045102.13"; transcript_id "ENSMUST00000202027.2"; gene_type "protein_coding"; gene_name "Poln"; transcript_type "protein_coding_CDS_not_defined"; transcript_name "Poln-203"; exon_number 4; exon_id "ENSMUSE00001363658.2"; level 2; transcript_support_level "3"; mgi_id "MGI:2675617"; havana_gene "OTTMUSG00000055712.1"; havana_transcript "OTTMUST00000138346.1";
chr5	ENSEMBL_gcm37	exon	34236260	34236337	0.104790335792841	-	.	gene_id "ENSMUSG00000045102.13"; transcript_id "ENSMUSG00000045102.13_tx_102"; exon_id "chr5_34236260_34236337_-"; exonnum "11"; txlen "1859";
chr5	ENSEMBL_gcm37	exon	34236260	34236337	0.104790335792841	-	.	gene_id "ENSMUSG00000045102.13"; transcript_id "ENSMUSG00000045102.13_tx_103"; exon_id "chr5_34236260_34236337_-"; exonnum "11"; txlen "1727";
chr5	ENSEMBL_gcm37	exon	34236260	34236337	0.0985973102949543	-	.	gene_id "ENSMUSG00000045102.13"; transcript_id "ENSMUSG00000045102.13_tx_105"; exon_id "chr5_34236260_34236337_-"; exonnum "16"; txlen "2933";
chr5	ENSEMBL_gcm37	exon	34236260	34236337	0.0985973102949543	-	.	gene_id "ENSMUSG00000045102.13"; transcript_id "ENSMUSG00000045102.13_tx_106"; exon_id "chr5_34236260_34236337_-"; exonnum "17"; txlen "2987";
chr5	ENSEMBL_gcm37	exon	34236260	34236337	0.0985973102949543	-	.	gene_id "ENSMUSG00000045102.13"; transcript_id "ENSMUSG00000045102.13_tx_107"; exon_id "chr5_34236260_34236337_-"; exonnum "18"; txlen "4089";
chr5	ENSEMBL_gcm37	exon	34236260	34236337	0.0985973102949543	-	.	gene_id "ENSMUSG00000045102.13"; transcript_id "ENSMUSG00000045102.13_tx_108"; exon_id "chr5_34236260_34236337_-"; exonnum "17"; txlen "2855";
chr5	ENSEMBL_gcm37	exon	34236260	34236337	0.0985973102949543	-	.	gene_id "ENSMUSG00000045102.13"; transcript_id "ENSMUSG00000045102.13_tx_110"; exon_id "chr5_34236260_34236337_-"; exonnum "18"; txlen "3055";
chr5	ENSEMBL_gcm37	exon	34236260	34236337	0.0985973102949543	-	.	gene_id "ENSMUSG00000045102.13"; transcript_id "ENSMUSG00000045102.13_tx_111"; exon_id "chr5_34236260_34236337_-"; exonnum "17"; txlen "4035";
chr5	ENSEMBL_gcm37	exon	34236260	34236337	0.0985973102949543	-	.	gene_id "ENSMUSG00000045102.13"; transcript_id "ENSMUSG00000045102.13_tx_113"; exon_id "chr5_34236260_34236337_-"; exonnum "19"; txlen "4157";
chr5	ENSEMBL_gcm37	exon	34236260	34236337	0.0985973102949543	-	.	gene_id "ENSMUSG00000045102.13"; transcript_id "ENSMUSG00000045102.13_tx_114"; exon_id "chr5_34236260_34236337_-"; exonnum "16"; txlen "2801";
chr5	ENSEMBL_gcm37	exon	34236260	34236337	0.0985973102949543	-	.	gene_id "ENSMUSG00000045102.13"; transcript_id "ENSMUSG00000045102.13_tx_115"; exon_id "chr5_34236260_34236337_-"; exonnum "18"; txlen "3957";
chr5	ENSEMBL_gcm37	exon	34236260	34236337	0.0985973102949543	-	.	gene_id "ENSMUSG00000045102.13"; transcript_id "ENSMUSG00000045102.13_tx_116"; exon_id "chr5_34236260_34236337_-"; exonnum "17"; txlen "3903";
chr5	ENSEMBL_gcm37	exon	34236260	34236337	0.0985973102949543	-	.	gene_id "ENSMUSG00000045102.13"; transcript_id "ENSMUSG00000045102.13_tx_117"; exon_id "chr5_34236260_34236337_-"; exonnum "19"; txlen "4025";
chr5	ENSEMBL_gcm37	exon	34236260	34236337	1.46755953518587	-	.	gene_id "ENSMUSG00000045102.13"; transcript_id "ENSMUSG00000045102.13_tx_12"; exon_id "chr5_34236260_34236337_-"; exonnum "17"; txlen "3945";
chr5	ENSEMBL_gcm37	exon	34236260	34236337	0.0962273676671662	-	.	gene_id "ENSMUSG00000045102.13"; transcript_id "ENSMUSG00000045102.13_tx_120"; exon_id "chr5_34236260_34236337_-"; exonnum "17"; txlen "3493";
chr5	ENSEMBL_gcm37	exon	34236260	34236337	0.0925929010720068	-	.	gene_id "ENSMUSG00000045102.13"; transcript_id "ENSMUSG00000045102.13_tx_121"; exon_id "chr5_34236260_34236337_-"; exonnum "18"; txlen "3547";
chr5	ENSEMBL_gcm37	exon	34236260	34236337	0.0886097186325591	-	.	gene_id "ENSMUSG00000045102.13"; transcript_id "ENSMUSG00000045102.13_tx_123"; exon_id "chr5_34236260_34236337_-"; exonnum "17"; txlen "3866";
chr5	ENSEMBL_gcm37	exon	34236260	34236337	0.0886097186325591	-	.	gene_id "ENSMUSG00000045102.13"; transcript_id "ENSMUSG00000045102.13_tx_124"; exon_id "chr5_34236260_34236337_-"; exonnum "17"; txlen "3734";
chr5	ENSEMBL_gcm37	exon	34236260	34236337	0.0851466805072281	-	.	gene_id "ENSMUSG00000045102.13"; transcript_id "ENSMUSG00000045102.13_tx_126"; exon_id "chr5_34236260_34236337_-"; exonnum "18"; txlen "2962";
chr5	ENSEMBL_gcm37	exon	34236260	34236337	0.0851466805072281	-	.	gene_id "ENSMUSG00000045102.13"; transcript_id "ENSMUSG00000045102.13_tx_127"; exon_id "chr5_34236260_34236337_-"; exonnum "17"; txlen "2908";
chr5	ENSEMBL_gcm37	exon	34236260	34236337	0.0851466805072281	-	.	gene_id "ENSMUSG00000045102.13"; transcript_id "ENSMUSG00000045102.13_tx_128"; exon_id "chr5_34236260_34236337_-"; exonnum "19"; txlen "4064";
chr5	ENSEMBL_gcm37	exon	34236260	34236337	0.0786855782471206	-	.	gene_id "ENSMUSG00000045102.13"; transcript_id "ENSMUSG00000045102.13_tx_134"; exon_id "chr5_34236260_34236337_-"; exonnum "16"; txlen "3754";
chr5	ENSEMBL_gcm37	exon	34236260	34236337	0.0786855782471206	-	.	gene_id "ENSMUSG00000045102.13"; transcript_id "ENSMUSG00000045102.13_tx_135"; exon_id "chr5_34236260_34236337_-"; exonnum "16"; txlen "3622";
chr5	ENSEMBL_gcm37	exon	34236260	34236337	0.0684982404582285	-	.	gene_id "ENSMUSG00000045102.13"; transcript_id "ENSMUSG00000045102.13_tx_143"; exon_id "chr5_34236260_34236337_-"; exonnum "17"; txlen "3808";
chr5	ENSEMBL_gcm37	exon	34236260	34236337	0.0669277911667035	-	.	gene_id "ENSMUSG00000045102.13"; transcript_id "ENSMUSG00000045102.13_tx_144"; exon_id "chr5_34236260_34236337_-"; exonnum "16"; txlen "3757";
chr5	ENSEMBL_gcm37	exon	34236260	34236337	0.0669277911667035	-	.	gene_id "ENSMUSG00000045102.13"; transcript_id "ENSMUSG00000045102.13_tx_145"; exon_id "chr5_34236260_34236337_-"; exonnum "16"; txlen "3625";
chr5	ENSEMBL_gcm37	exon	34236260	34236337	0.0607782251549465	-	.	gene_id "ENSMUSG00000045102.13"; transcript_id "ENSMUSG00000045102.13_tx_150"; exon_id "chr5_34236260_34236337_-"; exonnum "18"; txlen "3920";
chr5	ENSEMBL_gcm37	exon	34236260	34236337	0.0557472023251364	-	.	gene_id "ENSMUSG00000045102.13"; transcript_id "ENSMUSG00000045102.13_tx_155"; exon_id "chr5_34236260_34236337_-"; exonnum "17"; txlen "3676";
chr5	ENSEMBL_gcm37	exon	34236260	34236337	1.3437082155242	-	.	gene_id "ENSMUSG00000045102.13"; transcript_id "ENSMUSG00000045102.13_tx_17"; exon_id "chr5_34236260_34236337_-"; exonnum "17"; txlen "3813";
chr5	ENSEMBL_gcm37	exon	34236260	34236337	0.48382514191746	-	.	gene_id "ENSMUSG00000045102.13"; transcript_id "ENSMUSG00000045102.13_tx_30"; exon_id "chr5_34236260_34236337_-"; exonnum "17"; txlen "3815";
chr5	ENSEMBL_gcm37	exon	34236260	34236337	0.476231047363917	-	.	gene_id "ENSMUSG00000045102.13"; transcript_id "ENSMUSG00000045102.13_tx_31"; exon_id "chr5_34236260_34236337_-"; exonnum "17"; txlen "3683";
chr5	ENSEMBL_gcm37	exon	34236260	34236337	0.388988493451178	-	.	gene_id "ENSMUSG00000045102.13"; transcript_id "ENSMUSG00000045102.13_tx_33"; exon_id "chr5_34236260_34236337_-"; exonnum "18"; txlen "3869";
chr5	ENSEMBL_gcm37	exon	34236260	34236337	0.373050707193212	-	.	gene_id "ENSMUSG00000045102.13"; transcript_id "ENSMUSG00000045102.13_tx_34"; exon_id "chr5_34236260_34236337_-"; exonnum "18"; txlen "3737";
chr5	ENSEMBL_gcm37	exon	34236260	34236337	0.291486197844945	-	.	gene_id "ENSMUSG00000045102.13"; transcript_id "ENSMUSG00000045102.13_tx_38"; exon_id "chr5_34236260_34236337_-"; exonnum "12"; txlen "1913";
chr5	ENSEMBL_gcm37	exon	34236260	34236337	0.2911326332653	-	.	gene_id "ENSMUSG00000045102.13"; transcript_id "ENSMUSG00000045102.13_tx_39"; exon_id "chr5_34236260_34236337_-"; exonnum "17"; txlen "3736";
chr5	ENSEMBL_gcm37	exon	34236260	34236337	0.2911326332653	-	.	gene_id "ENSMUSG00000045102.13"; transcript_id "ENSMUSG00000045102.13_tx_40"; exon_id "chr5_34236260_34236337_-"; exonnum "17"; txlen "3604";
chr5	ENSEMBL_gcm37	exon	34236260	34236337	0.277645020670006	-	.	gene_id "ENSMUSG00000045102.13"; transcript_id "ENSMUSG00000045102.13_tx_42"; exon_id "chr5_34236260_34236337_-"; exonnum "18"; txlen "3790";
chr5	ENSEMBL_gcm37	exon	34236260	34236337	0.261688687432765	-	.	gene_id "ENSMUSG00000045102.13"; transcript_id "ENSMUSG00000045102.13_tx_45"; exon_id "chr5_34236260_34236337_-"; exonnum "17"; txlen "3877";
chr5	ENSEMBL_gcm37	exon	34236260	34236337	0.24974634691268	-	.	gene_id "ENSMUSG00000045102.13"; transcript_id "ENSMUSG00000045102.13_tx_46"; exon_id "chr5_34236260_34236337_-"; exonnum "17"; txlen "3870";
chr5	ENSEMBL_gcm37	exon	34236260	34236337	0.249380485756984	-	.	gene_id "ENSMUSG00000045102.13"; transcript_id "ENSMUSG00000045102.13_tx_47"; exon_id "chr5_34236260_34236337_-"; exonnum "18"; txlen "3658";
chr5	ENSEMBL_gcm37	exon	34236260	34236337	0.241221614817769	-	.	gene_id "ENSMUSG00000045102.13"; transcript_id "ENSMUSG00000045102.13_tx_48"; exon_id "chr5_34236260_34236337_-"; exonnum "17"; txlen "3745";
chr5	ENSEMBL_gcm37	exon	34236260	34236337	0.180462918892313	-	.	gene_id "ENSMUSG00000045102.13"; transcript_id "ENSMUSG00000045102.13_tx_57"; exon_id "chr5_34236260_34236337_-"; exonnum "18"; txlen "3931";
chr5	ENSEMBL_gcm37	exon	34236260	34236337	0.168063115084364	-	.	gene_id "ENSMUSG00000045102.13"; transcript_id "ENSMUSG00000045102.13_tx_59"; exon_id "chr5_34236260_34236337_-"; exonnum "17"; txlen "2822";
chr5	ENSEMBL_gcm37	exon	34236260	34236337	0.16207410338494	-	.	gene_id "ENSMUSG00000045102.13"; transcript_id "ENSMUSG00000045102.13_tx_60"; exon_id "chr5_34236260_34236337_-"; exonnum "16"; txlen "3887";
chr5	ENSEMBL_gcm37	exon	34236260	34236337	0.16207410338494	-	.	gene_id "ENSMUSG00000045102.13"; transcript_id "ENSMUSG00000045102.13_tx_61"; exon_id "chr5_34236260_34236337_-"; exonnum "16"; txlen "3755";
chr5	ENSEMBL_gcm37	exon	34236260	34236337	0.159152734316184	-	.	gene_id "ENSMUSG00000045102.13"; transcript_id "ENSMUSG00000045102.13_tx_63"; exon_id "chr5_34236260_34236337_-"; exonnum "16"; txlen "2768";
chr5	ENSEMBL_gcm37	exon	34236260	34236337	0.151472239662975	-	.	gene_id "ENSMUSG00000045102.13"; transcript_id "ENSMUSG00000045102.13_tx_66"; exon_id "chr5_34236260_34236337_-"; exonnum "18"; txlen "3924";
chr5	ENSEMBL_gcm37	exon	34236260	34236337	0.137195379391431	-	.	gene_id "ENSMUSG00000045102.13"; transcript_id "ENSMUSG00000045102.13_tx_68"; exon_id "chr5_34236260_34236337_-"; exonnum "13"; txlen "3015";
chr5	ENSEMBL_gcm37	exon	34236260	34236337	0.137195379391431	-	.	gene_id "ENSMUSG00000045102.13"; transcript_id "ENSMUSG00000045102.13_tx_69"; exon_id "chr5_34236260_34236337_-"; exonnum "12"; txlen "1781";
chr5	ENSEMBL_gcm37	exon	34236260	34236337	1.92360438131348	-	.	gene_id "ENSMUSG00000045102.13"; transcript_id "ENSMUSG00000045102.13_tx_7"; exon_id "chr5_34236260_34236337_-"; exonnum "18"; txlen "3999";
chr5	ENSEMBL_gcm37	exon	34236260	34236337	0.137195379391431	-	.	gene_id "ENSMUSG00000045102.13"; transcript_id "ENSMUSG00000045102.13_tx_70"; exon_id "chr5_34236260_34236337_-"; exonnum "13"; txlen "2883";
chr5	ENSEMBL_gcm37	exon	34236260	34236337	0.135261743441922	-	.	gene_id "ENSMUSG00000045102.13"; transcript_id "ENSMUSG00000045102.13_tx_71"; exon_id "chr5_34236260_34236337_-"; exonnum "18"; txlen "3799";
chr5	ENSEMBL_gcm37	exon	34236260	34236337	0.125131939569414	-	.	gene_id "ENSMUSG00000045102.13"; transcript_id "ENSMUSG00000045102.13_tx_76"; exon_id "chr5_34236260_34236337_-"; exonnum "12"; txlen "1926";
chr5	ENSEMBL_gcm37	exon	34236260	34236337	0.125131939569414	-	.	gene_id "ENSMUSG00000045102.13"; transcript_id "ENSMUSG00000045102.13_tx_77"; exon_id "chr5_34236260_34236337_-"; exonnum "13"; txlen "1980";
chr5	ENSEMBL_gcm37	exon	34236260	34236337	0.125131939569414	-	.	gene_id "ENSMUSG00000045102.13"; transcript_id "ENSMUSG00000045102.13_tx_78"; exon_id "chr5_34236260_34236337_-"; exonnum "13"; txlen "1848";
chr5	ENSEMBL_gcm37	exon	34236260	34236337	0.123246637868693	-	.	gene_id "ENSMUSG00000045102.13"; transcript_id "ENSMUSG00000045102.13_tx_79"; exon_id "chr5_34236260_34236337_-"; exonnum "14"; txlen "3082";
chr5	ENSEMBL_gcm37	exon	34236260	34236337	1.78475076853421	-	.	gene_id "ENSMUSG00000045102.13"; transcript_id "ENSMUSG00000045102.13_tx_8"; exon_id "chr5_34236260_34236337_-"; exonnum "18"; txlen "3867";
chr5	ENSEMBL_gcm37	exon	34236260	34236337	0.123246637868693	-	.	gene_id "ENSMUSG00000045102.13"; transcript_id "ENSMUSG00000045102.13_tx_81"; exon_id "chr5_34236260_34236337_-"; exonnum "14"; txlen "2950";
chr5	ENSEMBL_gcm37	exon	34236260	34236337	0.116203972847625	-	.	gene_id "ENSMUSG00000045102.13"; transcript_id "ENSMUSG00000045102.13_tx_85"; exon_id "chr5_34236260_34236337_-"; exonnum "18"; txlen "2965";
chr5	ENSEMBL_gcm37	exon	34236260	34236337	0.116203972847625	-	.	gene_id "ENSMUSG00000045102.13"; transcript_id "ENSMUSG00000045102.13_tx_86"; exon_id "chr5_34236260_34236337_-"; exonnum "14"; txlen "2048";
chr5	ENSEMBL_gcm37	exon	34236260	34236337	0.116203972847625	-	.	gene_id "ENSMUSG00000045102.13"; transcript_id "ENSMUSG00000045102.13_tx_87"; exon_id "chr5_34236260_34236337_-"; exonnum "19"; txlen "4067";
chr5	ENSEMBL_gcm37	exon	34236260	34236337	0.116203972847625	-	.	gene_id "ENSMUSG00000045102.13"; transcript_id "ENSMUSG00000045102.13_tx_88"; exon_id "chr5_34236260_34236337_-"; exonnum "15"; txlen "3150";
chr5	ENSEMBL_gcm37	exon	34236260	34236337	0.116203972847625	-	.	gene_id "ENSMUSG00000045102.13"; transcript_id "ENSMUSG00000045102.13_tx_89"; exon_id "chr5_34236260_34236337_-"; exonnum "18"; txlen "2833";
chr5	ENSEMBL_gcm37	exon	34236260	34236337	0.116203972847625	-	.	gene_id "ENSMUSG00000045102.13"; transcript_id "ENSMUSG00000045102.13_tx_90"; exon_id "chr5_34236260_34236337_-"; exonnum "14"; txlen "1916";
chr5	ENSEMBL_gcm37	exon	34236260	34236337	0.116203972847625	-	.	gene_id "ENSMUSG00000045102.13"; transcript_id "ENSMUSG00000045102.13_tx_91"; exon_id "chr5_34236260_34236337_-"; exonnum "19"; txlen "3935";
chr5	ENSEMBL_gcm37	exon	34236260	34236337	0.116203972847625	-	.	gene_id "ENSMUSG00000045102.13"; transcript_id "ENSMUSG00000045102.13_tx_92"; exon_id "chr5_34236260_34236337_-"; exonnum "15"; txlen "3018";
chr5	ENSEMBL_gcm37	exon	34236260	34236337	0.114567942037812	-	.	gene_id "ENSMUSG00000045102.13"; transcript_id "ENSMUSG00000045102.13_tx_94"; exon_id "chr5_34236260_34236337_-"; exonnum "13"; txlen "3028";
chr5	ENSEMBL_gcm37	exon	34236260	34236337	0.114567942037812	-	.	gene_id "ENSMUSG00000045102.13"; transcript_id "ENSMUSG00000045102.13_tx_95"; exon_id "chr5_34236260_34236337_-"; exonnum "13"; txlen "2896";
chr5	ENSEMBL_gcm37	exon	34236260	34236337	0.112682640337091	-	.	gene_id "ENSMUSG00000045102.13"; transcript_id "ENSMUSG00000045102.13_tx_96"; exon_id "chr5_34236260_34236337_-"; exonnum "18"; txlen "4013";
chr5	HAVANA	exon	34237246	34237303	0	-	.	gene_id "ENSMUSG00000045102.13"; transcript_id "ENSMUST00000202638.4"; gene_type "protein_coding"; gene_name "Poln"; transcript_type "protein_coding"; transcript_name "Poln-206"; exon_number 17; exon_id "ENSMUSE00000242892.2"; level 2; protein_id "ENSMUSP00000143793.2"; transcript_support_level "1"; mgi_id "MGI:2675617"; tag "NAGNAG_splice_site"; tag "basic"; tag "CCDS"; ccdsid "CCDS80263.1"; havana_gene "OTTMUSG00000055712.1"; havana_transcript "OTTMUST00000137858.1";
chr5	HAVANA	CDS	34237246	34237303	0	-	0	gene_id "ENSMUSG00000045102.13"; transcript_id "ENSMUST00000202638.4"; gene_type "protein_coding"; gene_name "Poln"; transcript_type "protein_coding"; transcript_name "Poln-206"; exon_number 17; exon_id "ENSMUSE00000242892.2"; level 2; protein_id "ENSMUSP00000143793.2"; transcript_support_level "1"; mgi_id "MGI:2675617"; tag "NAGNAG_splice_site"; tag "basic"; tag "CCDS"; ccdsid "CCDS80263.1"; havana_gene "OTTMUSG00000055712.1"; havana_transcript "OTTMUST00000137858.1";
chr5	HAVANA	exon	34237246	34237303	0	-	.	gene_id "ENSMUSG00000045102.13"; transcript_id "ENSMUST00000042954.11"; gene_type "protein_coding"; gene_name "Poln"; transcript_type "protein_coding"; transcript_name "Poln-201"; exon_number 16; exon_id "ENSMUSE00000242892.2"; level 2; protein_id "ENSMUSP00000036110.8"; transcript_support_level "1"; mgi_id "MGI:2675617"; tag "NAGNAG_splice_site"; tag "basic"; tag "Ensembl_canonical"; tag "GENCODE_Primary"; tag "appris_principal_1"; tag "CCDS"; ccdsid "CCDS39067.1"; havana_gene "OTTMUSG00000055712.1"; havana_transcript "OTTMUST00000137859.1";
chr5	HAVANA	CDS	34237246	34237303	0	-	0	gene_id "ENSMUSG00000045102.13"; transcript_id "ENSMUST00000042954.11"; gene_type "protein_coding"; gene_name "Poln"; transcript_type "protein_coding"; transcript_name "Poln-201"; exon_number 16; exon_id "ENSMUSE00000242892.2"; level 2; protein_id "ENSMUSP00000036110.8"; transcript_support_level "1"; mgi_id "MGI:2675617"; tag "NAGNAG_splice_site"; tag "basic"; tag "Ensembl_canonical"; tag "GENCODE_Primary"; tag "appris_principal_1"; tag "CCDS"; ccdsid "CCDS39067.1"; havana_gene "OTTMUSG00000055712.1"; havana_transcript "OTTMUST00000137859.1";
chr5	HAVANA	exon	34237246	34237303	0	-	.	gene_id "ENSMUSG00000045102.13"; transcript_id "ENSMUST00000202409.2"; gene_type "protein_coding"; gene_name "Poln"; transcript_type "protein_coding"; transcript_name "Poln-205"; exon_number 15; exon_id "ENSMUSE00000242892.2"; level 2; protein_id "ENSMUSP00000144578.2"; transcript_support_level "1"; mgi_id "MGI:2675617"; tag "NAGNAG_splice_site"; tag "basic"; tag "CCDS"; ccdsid "CCDS80262.1"; havana_gene "OTTMUSG00000055712.1"; havana_transcript "OTTMUST00000137860.1";
chr5	HAVANA	CDS	34237246	34237303	0	-	0	gene_id "ENSMUSG00000045102.13"; transcript_id "ENSMUST00000202409.2"; gene_type "protein_coding"; gene_name "Poln"; transcript_type "protein_coding"; transcript_name "Poln-205"; exon_number 15; exon_id "ENSMUSE00000242892.2"; level 2; protein_id "ENSMUSP00000144578.2"; transcript_support_level "1"; mgi_id "MGI:2675617"; tag "NAGNAG_splice_site"; tag "basic"; tag "CCDS"; ccdsid "CCDS80262.1"; havana_gene "OTTMUSG00000055712.1"; havana_transcript "OTTMUST00000137860.1";
chr5	HAVANA	exon	34237246	34237303	0	-	.	gene_id "ENSMUSG00000045102.13"; transcript_id "ENSMUST00000202027.2"; gene_type "protein_coding"; gene_name "Poln"; transcript_type "protein_coding_CDS_not_defined"; transcript_name "Poln-203"; exon_number 3; exon_id "ENSMUSE00001360975.2"; level 2; transcript_support_level "3"; mgi_id "MGI:2675617"; havana_gene "OTTMUSG00000055712.1"; havana_transcript "OTTMUST00000138346.1";
chr5	ENSEMBL_gcm37	exon	34237246	34237303	0.104790335792841	-	.	gene_id "ENSMUSG00000045102.13"; transcript_id "ENSMUSG00000045102.13_tx_102"; exon_id "chr5_34237246_34237303_-"; exonnum "10"; txlen "1859";
chr5	ENSEMBL_gcm37	exon	34237246	34237303	0.104790335792841	-	.	gene_id "ENSMUSG00000045102.13"; transcript_id "ENSMUSG00000045102.13_tx_103"; exon_id "chr5_34237246_34237303_-"; exonnum "10"; txlen "1727";
chr5	ENSEMBL_gcm37	exon	34237246	34237303	0.0985973102949543	-	.	gene_id "ENSMUSG00000045102.13"; transcript_id "ENSMUSG00000045102.13_tx_105"; exon_id "chr5_34237246_34237303_-"; exonnum "15"; txlen "2933";
chr5	ENSEMBL_gcm37	exon	34237246	34237303	0.0985973102949543	-	.	gene_id "ENSMUSG00000045102.13"; transcript_id "ENSMUSG00000045102.13_tx_106"; exon_id "chr5_34237246_34237303_-"; exonnum "16"; txlen "2987";
chr5	ENSEMBL_gcm37	exon	34237246	34237303	0.0985973102949543	-	.	gene_id "ENSMUSG00000045102.13"; transcript_id "ENSMUSG00000045102.13_tx_107"; exon_id "chr5_34237246_34237303_-"; exonnum "17"; txlen "4089";
chr5	ENSEMBL_gcm37	exon	34237246	34237303	0.0985973102949543	-	.	gene_id "ENSMUSG00000045102.13"; transcript_id "ENSMUSG00000045102.13_tx_108"; exon_id "chr5_34237246_34237303_-"; exonnum "16"; txlen "2855";
chr5	ENSEMBL_gcm37	exon	34237246	34237303	0.0985973102949543	-	.	gene_id "ENSMUSG00000045102.13"; transcript_id "ENSMUSG00000045102.13_tx_110"; exon_id "chr5_34237246_34237303_-"; exonnum "17"; txlen "3055";
chr5	ENSEMBL_gcm37	exon	34237246	34237303	0.0985973102949543	-	.	gene_id "ENSMUSG00000045102.13"; transcript_id "ENSMUSG00000045102.13_tx_111"; exon_id "chr5_34237246_34237303_-"; exonnum "16"; txlen "4035";
chr5	ENSEMBL_gcm37	exon	34237246	34237303	0.0985973102949543	-	.	gene_id "ENSMUSG00000045102.13"; transcript_id "ENSMUSG00000045102.13_tx_113"; exon_id "chr5_34237246_34237303_-"; exonnum "18"; txlen "4157";
chr5	ENSEMBL_gcm37	exon	34237246	34237303	0.0985973102949543	-	.	gene_id "ENSMUSG00000045102.13"; transcript_id "ENSMUSG00000045102.13_tx_114"; exon_id "chr5_34237246_34237303_-"; exonnum "15"; txlen "2801";
chr5	ENSEMBL_gcm37	exon	34237246	34237303	0.0985973102949543	-	.	gene_id "ENSMUSG00000045102.13"; transcript_id "ENSMUSG00000045102.13_tx_115"; exon_id "chr5_34237246_34237303_-"; exonnum "17"; txlen "3957";
chr5	ENSEMBL_gcm37	exon	34237246	34237303	0.0985973102949543	-	.	gene_id "ENSMUSG00000045102.13"; transcript_id "ENSMUSG00000045102.13_tx_116"; exon_id "chr5_34237246_34237303_-"; exonnum "16"; txlen "3903";
chr5	ENSEMBL_gcm37	exon	34237246	34237303	0.0985973102949543	-	.	gene_id "ENSMUSG00000045102.13"; transcript_id "ENSMUSG00000045102.13_tx_117"; exon_id "chr5_34237246_34237303_-"; exonnum "18"; txlen "4025";
chr5	ENSEMBL_gcm37	exon	34237246	34237303	1.46755953518587	-	.	gene_id "ENSMUSG00000045102.13"; transcript_id "ENSMUSG00000045102.13_tx_12"; exon_id "chr5_34237246_34237303_-"; exonnum "16"; txlen "3945";
chr5	ENSEMBL_gcm37	exon	34237246	34237303	0.0962273676671662	-	.	gene_id "ENSMUSG00000045102.13"; transcript_id "ENSMUSG00000045102.13_tx_120"; exon_id "chr5_34237246_34237303_-"; exonnum "16"; txlen "3493";
chr5	ENSEMBL_gcm37	exon	34237246	34237303	0.0925929010720068	-	.	gene_id "ENSMUSG00000045102.13"; transcript_id "ENSMUSG00000045102.13_tx_121"; exon_id "chr5_34237246_34237303_-"; exonnum "17"; txlen "3547";
chr5	ENSEMBL_gcm37	exon	34237246	34237303	0.0886097186325591	-	.	gene_id "ENSMUSG00000045102.13"; transcript_id "ENSMUSG00000045102.13_tx_123"; exon_id "chr5_34237246_34237303_-"; exonnum "16"; txlen "3866";
chr5	ENSEMBL_gcm37	exon	34237246	34237303	0.0886097186325591	-	.	gene_id "ENSMUSG00000045102.13"; transcript_id "ENSMUSG00000045102.13_tx_124"; exon_id "chr5_34237246_34237303_-"; exonnum "16"; txlen "3734";
chr5	ENSEMBL_gcm37	exon	34237246	34237303	0.0851466805072281	-	.	gene_id "ENSMUSG00000045102.13"; transcript_id "ENSMUSG00000045102.13_tx_126"; exon_id "chr5_34237246_34237303_-"; exonnum "17"; txlen "2962";
chr5	ENSEMBL_gcm37	exon	34237246	34237303	0.0851466805072281	-	.	gene_id "ENSMUSG00000045102.13"; transcript_id "ENSMUSG00000045102.13_tx_127"; exon_id "chr5_34237246_34237303_-"; exonnum "16"; txlen "2908";
chr5	ENSEMBL_gcm37	exon	34237246	34237303	0.0851466805072281	-	.	gene_id "ENSMUSG00000045102.13"; transcript_id "ENSMUSG00000045102.13_tx_128"; exon_id "chr5_34237246_34237303_-"; exonnum "18"; txlen "4064";
chr5	ENSEMBL_gcm37	exon	34237246	34237303	0.0786855782471206	-	.	gene_id "ENSMUSG00000045102.13"; transcript_id "ENSMUSG00000045102.13_tx_134"; exon_id "chr5_34237246_34237303_-"; exonnum "15"; txlen "3754";
chr5	ENSEMBL_gcm37	exon	34237246	34237303	0.0786855782471206	-	.	gene_id "ENSMUSG00000045102.13"; transcript_id "ENSMUSG00000045102.13_tx_135"; exon_id "chr5_34237246_34237303_-"; exonnum "15"; txlen "3622";
chr5	ENSEMBL_gcm37	exon	34237246	34237303	0.0684982404582285	-	.	gene_id "ENSMUSG00000045102.13"; transcript_id "ENSMUSG00000045102.13_tx_143"; exon_id "chr5_34237246_34237303_-"; exonnum "16"; txlen "3808";
chr5	ENSEMBL_gcm37	exon	34237246	34237303	0.0607782251549465	-	.	gene_id "ENSMUSG00000045102.13"; transcript_id "ENSMUSG00000045102.13_tx_150"; exon_id "chr5_34237246_34237303_-"; exonnum "17"; txlen "3920";
chr5	ENSEMBL_gcm37	exon	34237246	34237303	0.0557472023251364	-	.	gene_id "ENSMUSG00000045102.13"; transcript_id "ENSMUSG00000045102.13_tx_155"; exon_id "chr5_34237246_34237303_-"; exonnum "16"; txlen "3676";
chr5	ENSEMBL_gcm37	exon	34237246	34237303	1.3437082155242	-	.	gene_id "ENSMUSG00000045102.13"; transcript_id "ENSMUSG00000045102.13_tx_17"; exon_id "chr5_34237246_34237303_-"; exonnum "16"; txlen "3813";
chr5	ENSEMBL_gcm37	exon	34237246	34237303	0.48382514191746	-	.	gene_id "ENSMUSG00000045102.13"; transcript_id "ENSMUSG00000045102.13_tx_30"; exon_id "chr5_34237246_34237303_-"; exonnum "16"; txlen "3815";
chr5	ENSEMBL_gcm37	exon	34237246	34237303	0.476231047363917	-	.	gene_id "ENSMUSG00000045102.13"; transcript_id "ENSMUSG00000045102.13_tx_31"; exon_id "chr5_34237246_34237303_-"; exonnum "16"; txlen "3683";
chr5	ENSEMBL_gcm37	exon	34237246	34237303	0.388988493451178	-	.	gene_id "ENSMUSG00000045102.13"; transcript_id "ENSMUSG00000045102.13_tx_33"; exon_id "chr5_34237246_34237303_-"; exonnum "17"; txlen "3869";
chr5	ENSEMBL_gcm37	exon	34237246	34237303	0.373050707193212	-	.	gene_id "ENSMUSG00000045102.13"; transcript_id "ENSMUSG00000045102.13_tx_34"; exon_id "chr5_34237246_34237303_-"; exonnum "17"; txlen "3737";
chr5	ENSEMBL_gcm37	exon	34237246	34237303	0.291486197844945	-	.	gene_id "ENSMUSG00000045102.13"; transcript_id "ENSMUSG00000045102.13_tx_38"; exon_id "chr5_34237246_34237303_-"; exonnum "11"; txlen "1913";
chr5	ENSEMBL_gcm37	exon	34237246	34237303	0.2911326332653	-	.	gene_id "ENSMUSG00000045102.13"; transcript_id "ENSMUSG00000045102.13_tx_39"; exon_id "chr5_34237246_34237303_-"; exonnum "16"; txlen "3736";
chr5	ENSEMBL_gcm37	exon	34237246	34237303	0.2911326332653	-	.	gene_id "ENSMUSG00000045102.13"; transcript_id "ENSMUSG00000045102.13_tx_40"; exon_id "chr5_34237246_34237303_-"; exonnum "16"; txlen "3604";
chr5	ENSEMBL_gcm37	exon	34237246	34237303	0.277645020670006	-	.	gene_id "ENSMUSG00000045102.13"; transcript_id "ENSMUSG00000045102.13_tx_42"; exon_id "chr5_34237246_34237303_-"; exonnum "17"; txlen "3790";
chr5	ENSEMBL_gcm37	exon	34237246	34237303	0.261688687432765	-	.	gene_id "ENSMUSG00000045102.13"; transcript_id "ENSMUSG00000045102.13_tx_45"; exon_id "chr5_34237246_34237303_-"; exonnum "16"; txlen "3877";
chr5	ENSEMBL_gcm37	exon	34237246	34237303	0.24974634691268	-	.	gene_id "ENSMUSG00000045102.13"; transcript_id "ENSMUSG00000045102.13_tx_46"; exon_id "chr5_34237246_34237303_-"; exonnum "16"; txlen "3870";
chr5	ENSEMBL_gcm37	exon	34237246	34237303	0.249380485756984	-	.	gene_id "ENSMUSG00000045102.13"; transcript_id "ENSMUSG00000045102.13_tx_47"; exon_id "chr5_34237246_34237303_-"; exonnum "17"; txlen "3658";
chr5	ENSEMBL_gcm37	exon	34237246	34237303	0.241221614817769	-	.	gene_id "ENSMUSG00000045102.13"; transcript_id "ENSMUSG00000045102.13_tx_48"; exon_id "chr5_34237246_34237303_-"; exonnum "16"; txlen "3745";
chr5	ENSEMBL_gcm37	exon	34237246	34237303	0.180462918892313	-	.	gene_id "ENSMUSG00000045102.13"; transcript_id "ENSMUSG00000045102.13_tx_57"; exon_id "chr5_34237246_34237303_-"; exonnum "17"; txlen "3931";
chr5	ENSEMBL_gcm37	exon	34237246	34237303	0.168063115084364	-	.	gene_id "ENSMUSG00000045102.13"; transcript_id "ENSMUSG00000045102.13_tx_59"; exon_id "chr5_34237246_34237303_-"; exonnum "16"; txlen "2822";
chr5	ENSEMBL_gcm37	exon	34237246	34237303	0.159152734316184	-	.	gene_id "ENSMUSG00000045102.13"; transcript_id "ENSMUSG00000045102.13_tx_63"; exon_id "chr5_34237246_34237303_-"; exonnum "15"; txlen "2768";
chr5	ENSEMBL_gcm37	exon	34237246	34237303	0.151472239662975	-	.	gene_id "ENSMUSG00000045102.13"; transcript_id "ENSMUSG00000045102.13_tx_66"; exon_id "chr5_34237246_34237303_-"; exonnum "17"; txlen "3924";
chr5	ENSEMBL_gcm37	exon	34237246	34237303	0.137195379391431	-	.	gene_id "ENSMUSG00000045102.13"; transcript_id "ENSMUSG00000045102.13_tx_68"; exon_id "chr5_34237246_34237303_-"; exonnum "12"; txlen "3015";
chr5	ENSEMBL_gcm37	exon	34237246	34237303	0.137195379391431	-	.	gene_id "ENSMUSG00000045102.13"; transcript_id "ENSMUSG00000045102.13_tx_69"; exon_id "chr5_34237246_34237303_-"; exonnum "11"; txlen "1781";
chr5	ENSEMBL_gcm37	exon	34237246	34237303	1.92360438131348	-	.	gene_id "ENSMUSG00000045102.13"; transcript_id "ENSMUSG00000045102.13_tx_7"; exon_id "chr5_34237246_34237303_-"; exonnum "17"; txlen "3999";
chr5	ENSEMBL_gcm37	exon	34237246	34237303	0.137195379391431	-	.	gene_id "ENSMUSG00000045102.13"; transcript_id "ENSMUSG00000045102.13_tx_70"; exon_id "chr5_34237246_34237303_-"; exonnum "12"; txlen "2883";
chr5	ENSEMBL_gcm37	exon	34237246	34237303	0.135261743441922	-	.	gene_id "ENSMUSG00000045102.13"; transcript_id "ENSMUSG00000045102.13_tx_71"; exon_id "chr5_34237246_34237303_-"; exonnum "17"; txlen "3799";
chr5	ENSEMBL_gcm37	exon	34237246	34237303	0.125131939569414	-	.	gene_id "ENSMUSG00000045102.13"; transcript_id "ENSMUSG00000045102.13_tx_76"; exon_id "chr5_34237246_34237303_-"; exonnum "11"; txlen "1926";
chr5	ENSEMBL_gcm37	exon	34237246	34237303	0.125131939569414	-	.	gene_id "ENSMUSG00000045102.13"; transcript_id "ENSMUSG00000045102.13_tx_77"; exon_id "chr5_34237246_34237303_-"; exonnum "12"; txlen "1980";
chr5	ENSEMBL_gcm37	exon	34237246	34237303	0.125131939569414	-	.	gene_id "ENSMUSG00000045102.13"; transcript_id "ENSMUSG00000045102.13_tx_78"; exon_id "chr5_34237246_34237303_-"; exonnum "12"; txlen "1848";
chr5	ENSEMBL_gcm37	exon	34237246	34237303	0.123246637868693	-	.	gene_id "ENSMUSG00000045102.13"; transcript_id "ENSMUSG00000045102.13_tx_79"; exon_id "chr5_34237246_34237303_-"; exonnum "13"; txlen "3082";
chr5	ENSEMBL_gcm37	exon	34237246	34237303	1.78475076853421	-	.	gene_id "ENSMUSG00000045102.13"; transcript_id "ENSMUSG00000045102.13_tx_8"; exon_id "chr5_34237246_34237303_-"; exonnum "17"; txlen "3867";
chr5	ENSEMBL_gcm37	exon	34237246	34237303	0.123246637868693	-	.	gene_id "ENSMUSG00000045102.13"; transcript_id "ENSMUSG00000045102.13_tx_81"; exon_id "chr5_34237246_34237303_-"; exonnum "13"; txlen "2950";
chr5	ENSEMBL_gcm37	exon	34237246	34237303	0.116203972847625	-	.	gene_id "ENSMUSG00000045102.13"; transcript_id "ENSMUSG00000045102.13_tx_85"; exon_id "chr5_34237246_34237303_-"; exonnum "17"; txlen "2965";
chr5	ENSEMBL_gcm37	exon	34237246	34237303	0.116203972847625	-	.	gene_id "ENSMUSG00000045102.13"; transcript_id "ENSMUSG00000045102.13_tx_86"; exon_id "chr5_34237246_34237303_-"; exonnum "13"; txlen "2048";
chr5	ENSEMBL_gcm37	exon	34237246	34237303	0.116203972847625	-	.	gene_id "ENSMUSG00000045102.13"; transcript_id "ENSMUSG00000045102.13_tx_87"; exon_id "chr5_34237246_34237303_-"; exonnum "18"; txlen "4067";
chr5	ENSEMBL_gcm37	exon	34237246	34237303	0.116203972847625	-	.	gene_id "ENSMUSG00000045102.13"; transcript_id "ENSMUSG00000045102.13_tx_88"; exon_id "chr5_34237246_34237303_-"; exonnum "14"; txlen "3150";
chr5	ENSEMBL_gcm37	exon	34237246	34237303	0.116203972847625	-	.	gene_id "ENSMUSG00000045102.13"; transcript_id "ENSMUSG00000045102.13_tx_89"; exon_id "chr5_34237246_34237303_-"; exonnum "17"; txlen "2833";
chr5	ENSEMBL_gcm37	exon	34237246	34237303	0.116203972847625	-	.	gene_id "ENSMUSG00000045102.13"; transcript_id "ENSMUSG00000045102.13_tx_90"; exon_id "chr5_34237246_34237303_-"; exonnum "13"; txlen "1916";
chr5	ENSEMBL_gcm37	exon	34237246	34237303	0.116203972847625	-	.	gene_id "ENSMUSG00000045102.13"; transcript_id "ENSMUSG00000045102.13_tx_91"; exon_id "chr5_34237246_34237303_-"; exonnum "18"; txlen "3935";
chr5	ENSEMBL_gcm37	exon	34237246	34237303	0.116203972847625	-	.	gene_id "ENSMUSG00000045102.13"; transcript_id "ENSMUSG00000045102.13_tx_92"; exon_id "chr5_34237246_34237303_-"; exonnum "14"; txlen "3018";
chr5	ENSEMBL_gcm37	exon	34237246	34237303	0.114567942037812	-	.	gene_id "ENSMUSG00000045102.13"; transcript_id "ENSMUSG00000045102.13_tx_94"; exon_id "chr5_34237246_34237303_-"; exonnum "12"; txlen "3028";
chr5	ENSEMBL_gcm37	exon	34237246	34237303	0.114567942037812	-	.	gene_id "ENSMUSG00000045102.13"; transcript_id "ENSMUSG00000045102.13_tx_95"; exon_id "chr5_34237246_34237303_-"; exonnum "12"; txlen "2896";
chr5	ENSEMBL_gcm37	exon	34237246	34237303	0.112682640337091	-	.	gene_id "ENSMUSG00000045102.13"; transcript_id "ENSMUSG00000045102.13_tx_96"; exon_id "chr5_34237246_34237303_-"; exonnum "17"; txlen "4013";
chr5	sragcm37_mid	exon	34237785	34237852	0.0985973102949543	-	.	gene_id "ENSMUSG00000045102.13"; transcript_id "ENSMUSG00000045102.13_tx_110"; exon_id "chr5_34237785_34237852_-"; exonnum "16"; txlen "3055";
chr5	sragcm37_mid	exon	34237785	34237852	0.0985973102949543	-	.	gene_id "ENSMUSG00000045102.13"; transcript_id "ENSMUSG00000045102.13_tx_113"; exon_id "chr5_34237785_34237852_-"; exonnum "17"; txlen "4157";
chr5	sragcm37_mid	exon	34237785	34237852	0.0985973102949543	-	.	gene_id "ENSMUSG00000045102.13"; transcript_id "ENSMUSG00000045102.13_tx_117"; exon_id "chr5_34237785_34237852_-"; exonnum "17"; txlen "4025";
chr5	sragcm37_mid	exon	34237785	34237852	0.116203972847625	-	.	gene_id "ENSMUSG00000045102.13"; transcript_id "ENSMUSG00000045102.13_tx_85"; exon_id "chr5_34237785_34237852_-"; exonnum "16"; txlen "2965";
chr5	sragcm37_mid	exon	34237785	34237852	0.116203972847625	-	.	gene_id "ENSMUSG00000045102.13"; transcript_id "ENSMUSG00000045102.13_tx_86"; exon_id "chr5_34237785_34237852_-"; exonnum "12"; txlen "2048";
chr5	sragcm37_mid	exon	34237785	34237852	0.116203972847625	-	.	gene_id "ENSMUSG00000045102.13"; transcript_id "ENSMUSG00000045102.13_tx_87"; exon_id "chr5_34237785_34237852_-"; exonnum "17"; txlen "4067";
chr5	sragcm37_mid	exon	34237785	34237852	0.116203972847625	-	.	gene_id "ENSMUSG00000045102.13"; transcript_id "ENSMUSG00000045102.13_tx_88"; exon_id "chr5_34237785_34237852_-"; exonnum "13"; txlen "3150";
chr5	sragcm37_mid	exon	34237785	34237852	0.116203972847625	-	.	gene_id "ENSMUSG00000045102.13"; transcript_id "ENSMUSG00000045102.13_tx_89"; exon_id "chr5_34237785_34237852_-"; exonnum "16"; txlen "2833";
chr5	sragcm37_mid	exon	34237785	34237852	0.116203972847625	-	.	gene_id "ENSMUSG00000045102.13"; transcript_id "ENSMUSG00000045102.13_tx_90"; exon_id "chr5_34237785_34237852_-"; exonnum "12"; txlen "1916";
chr5	sragcm37_mid	exon	34237785	34237852	0.116203972847625	-	.	gene_id "ENSMUSG00000045102.13"; transcript_id "ENSMUSG00000045102.13_tx_91"; exon_id "chr5_34237785_34237852_-"; exonnum "17"; txlen "3935";
chr5	sragcm37_mid	exon	34237785	34237852	0.116203972847625	-	.	gene_id "ENSMUSG00000045102.13"; transcript_id "ENSMUSG00000045102.13_tx_92"; exon_id "chr5_34237785_34237852_-"; exonnum "13"; txlen "3018";
chr5	sragcm37_mid	exon	34237785	34237852	0.112682640337091	-	.	gene_id "ENSMUSG00000045102.13"; transcript_id "ENSMUSG00000045102.13_tx_96"; exon_id "chr5_34237785_34237852_-"; exonnum "16"; txlen "4013";
chr5	HAVANA	exon	34259043	34261307	0	-	.	gene_id "ENSMUSG00000045102.13"; transcript_id "ENSMUST00000202076.2"; gene_type "protein_coding"; gene_name "Poln"; transcript_type "retained_intron"; transcript_name "Poln-204"; exon_number 2; exon_id "ENSMUSE00001357910.2"; level 2; transcript_support_level "2"; mgi_id "MGI:2675617"; havana_gene "OTTMUSG00000055712.1"; havana_transcript "OTTMUST00000138189.1";
chr5	HAVANA	transcript	34259043	34263163	0	-	.	gene_id "ENSMUSG00000045102.13"; transcript_id "ENSMUST00000202076.2"; gene_type "protein_coding"; gene_name "Poln"; transcript_type "retained_intron"; transcript_name "Poln-204"; level 2; transcript_support_level "2"; mgi_id "MGI:2675617"; havana_gene "OTTMUSG00000055712.1"; havana_transcript "OTTMUST00000138189.1";
chr5	HAVANA	exon	34261242	34261307	0	-	.	gene_id "ENSMUSG00000045102.13"; transcript_id "ENSMUST00000202638.4"; gene_type "protein_coding"; gene_name "Poln"; transcript_type "protein_coding"; transcript_name "Poln-206"; exon_number 16; exon_id "ENSMUSE00000242899.4"; level 2; protein_id "ENSMUSP00000143793.2"; transcript_support_level "1"; mgi_id "MGI:2675617"; tag "NAGNAG_splice_site"; tag "basic"; tag "CCDS"; ccdsid "CCDS80263.1"; havana_gene "OTTMUSG00000055712.1"; havana_transcript "OTTMUST00000137858.1";
chr5	HAVANA	CDS	34261242	34261307	0	-	0	gene_id "ENSMUSG00000045102.13"; transcript_id "ENSMUST00000202638.4"; gene_type "protein_coding"; gene_name "Poln"; transcript_type "protein_coding"; transcript_name "Poln-206"; exon_number 16; exon_id "ENSMUSE00000242899.4"; level 2; protein_id "ENSMUSP00000143793.2"; transcript_support_level "1"; mgi_id "MGI:2675617"; tag "NAGNAG_splice_site"; tag "basic"; tag "CCDS"; ccdsid "CCDS80263.1"; havana_gene "OTTMUSG00000055712.1"; havana_transcript "OTTMUST00000137858.1";
chr5	HAVANA	exon	34261242	34261307	0	-	.	gene_id "ENSMUSG00000045102.13"; transcript_id "ENSMUST00000042954.11"; gene_type "protein_coding"; gene_name "Poln"; transcript_type "protein_coding"; transcript_name "Poln-201"; exon_number 15; exon_id "ENSMUSE00000242899.4"; level 2; protein_id "ENSMUSP00000036110.8"; transcript_support_level "1"; mgi_id "MGI:2675617"; tag "NAGNAG_splice_site"; tag "basic"; tag "Ensembl_canonical"; tag "GENCODE_Primary"; tag "appris_principal_1"; tag "CCDS"; ccdsid "CCDS39067.1"; havana_gene "OTTMUSG00000055712.1"; havana_transcript "OTTMUST00000137859.1";
chr5	HAVANA	CDS	34261242	34261307	0	-	0	gene_id "ENSMUSG00000045102.13"; transcript_id "ENSMUST00000042954.11"; gene_type "protein_coding"; gene_name "Poln"; transcript_type "protein_coding"; transcript_name "Poln-201"; exon_number 15; exon_id "ENSMUSE00000242899.4"; level 2; protein_id "ENSMUSP00000036110.8"; transcript_support_level "1"; mgi_id "MGI:2675617"; tag "NAGNAG_splice_site"; tag "basic"; tag "Ensembl_canonical"; tag "GENCODE_Primary"; tag "appris_principal_1"; tag "CCDS"; ccdsid "CCDS39067.1"; havana_gene "OTTMUSG00000055712.1"; havana_transcript "OTTMUST00000137859.1";
chr5	HAVANA	exon	34261242	34261307	0	-	.	gene_id "ENSMUSG00000045102.13"; transcript_id "ENSMUST00000202409.2"; gene_type "protein_coding"; gene_name "Poln"; transcript_type "protein_coding"; transcript_name "Poln-205"; exon_number 14; exon_id "ENSMUSE00000242899.4"; level 2; protein_id "ENSMUSP00000144578.2"; transcript_support_level "1"; mgi_id "MGI:2675617"; tag "NAGNAG_splice_site"; tag "basic"; tag "CCDS"; ccdsid "CCDS80262.1"; havana_gene "OTTMUSG00000055712.1"; havana_transcript "OTTMUST00000137860.1";
chr5	HAVANA	CDS	34261242	34261307	0	-	0	gene_id "ENSMUSG00000045102.13"; transcript_id "ENSMUST00000202409.2"; gene_type "protein_coding"; gene_name "Poln"; transcript_type "protein_coding"; transcript_name "Poln-205"; exon_number 14; exon_id "ENSMUSE00000242899.4"; level 2; protein_id "ENSMUSP00000144578.2"; transcript_support_level "1"; mgi_id "MGI:2675617"; tag "NAGNAG_splice_site"; tag "basic"; tag "CCDS"; ccdsid "CCDS80262.1"; havana_gene "OTTMUSG00000055712.1"; havana_transcript "OTTMUST00000137860.1";
chr5	HAVANA	exon	34261242	34261307	0	-	.	gene_id "ENSMUSG00000045102.13"; transcript_id "ENSMUST00000202741.5"; gene_type "protein_coding"; gene_name "Poln"; transcript_type "protein_coding_CDS_not_defined"; transcript_name "Poln-207"; exon_number 2; exon_id "ENSMUSE00001363728.2"; level 2; transcript_support_level "5"; mgi_id "MGI:2675617"; havana_gene "OTTMUSG00000055712.1"; havana_transcript "OTTMUST00000138345.1";
chr5	HAVANA	exon	34261242	34261307	0	-	.	gene_id "ENSMUSG00000045102.13"; transcript_id "ENSMUST00000202027.2"; gene_type "protein_coding"; gene_name "Poln"; transcript_type "protein_coding_CDS_not_defined"; transcript_name "Poln-203"; exon_number 2; exon_id "ENSMUSE00001363728.2"; level 2; transcript_support_level "3"; mgi_id "MGI:2675617"; havana_gene "OTTMUSG00000055712.1"; havana_transcript "OTTMUST00000138346.1";
chr5	ENSEMBL_gcm37	exon	34261242	34261307	0.105492506799356	-	.	gene_id "ENSMUSG00000045102.13"; transcript_id "ENSMUSG00000045102.13_tx_101"; exon_id "chr5_34261242_34261307_-"; exonnum "16"; txlen "3486";
chr5	ENSEMBL_gcm37	exon	34261242	34261307	0.104790335792841	-	.	gene_id "ENSMUSG00000045102.13"; transcript_id "ENSMUSG00000045102.13_tx_102"; exon_id "chr5_34261242_34261307_-"; exonnum "9"; txlen "1859";
chr5	ENSEMBL_gcm37	exon	34261242	34261307	0.104790335792841	-	.	gene_id "ENSMUSG00000045102.13"; transcript_id "ENSMUSG00000045102.13_tx_103"; exon_id "chr5_34261242_34261307_-"; exonnum "9"; txlen "1727";
chr5	ENSEMBL_gcm37	exon	34261242	34261307	0.0985973102949543	-	.	gene_id "ENSMUSG00000045102.13"; transcript_id "ENSMUSG00000045102.13_tx_105"; exon_id "chr5_34261242_34261307_-"; exonnum "14"; txlen "2933";
chr5	ENSEMBL_gcm37	exon	34261242	34261307	0.0985973102949543	-	.	gene_id "ENSMUSG00000045102.13"; transcript_id "ENSMUSG00000045102.13_tx_106"; exon_id "chr5_34261242_34261307_-"; exonnum "15"; txlen "2987";
chr5	ENSEMBL_gcm37	exon	34261242	34261307	0.0985973102949543	-	.	gene_id "ENSMUSG00000045102.13"; transcript_id "ENSMUSG00000045102.13_tx_107"; exon_id "chr5_34261242_34261307_-"; exonnum "16"; txlen "4089";
chr5	ENSEMBL_gcm37	exon	34261242	34261307	0.0985973102949543	-	.	gene_id "ENSMUSG00000045102.13"; transcript_id "ENSMUSG00000045102.13_tx_108"; exon_id "chr5_34261242_34261307_-"; exonnum "15"; txlen "2855";
chr5	ENSEMBL_gcm37	exon	34261242	34261307	0.0985973102949543	-	.	gene_id "ENSMUSG00000045102.13"; transcript_id "ENSMUSG00000045102.13_tx_109"; exon_id "chr5_34261242_34261307_-"; exonnum "15"; txlen "2736";
chr5	ENSEMBL_gcm37	exon	34261242	34261307	0.0985973102949543	-	.	gene_id "ENSMUSG00000045102.13"; transcript_id "ENSMUSG00000045102.13_tx_110"; exon_id "chr5_34261242_34261307_-"; exonnum "15"; txlen "3055";
chr5	ENSEMBL_gcm37	exon	34261242	34261307	0.0985973102949543	-	.	gene_id "ENSMUSG00000045102.13"; transcript_id "ENSMUSG00000045102.13_tx_111"; exon_id "chr5_34261242_34261307_-"; exonnum "15"; txlen "4035";
chr5	ENSEMBL_gcm37	exon	34261242	34261307	0.0985973102949543	-	.	gene_id "ENSMUSG00000045102.13"; transcript_id "ENSMUSG00000045102.13_tx_112"; exon_id "chr5_34261242_34261307_-"; exonnum "16"; txlen "3838";
chr5	ENSEMBL_gcm37	exon	34261242	34261307	0.0985973102949543	-	.	gene_id "ENSMUSG00000045102.13"; transcript_id "ENSMUSG00000045102.13_tx_113"; exon_id "chr5_34261242_34261307_-"; exonnum "16"; txlen "4157";
chr5	ENSEMBL_gcm37	exon	34261242	34261307	0.0985973102949543	-	.	gene_id "ENSMUSG00000045102.13"; transcript_id "ENSMUSG00000045102.13_tx_114"; exon_id "chr5_34261242_34261307_-"; exonnum "14"; txlen "2801";
chr5	ENSEMBL_gcm37	exon	34261242	34261307	0.0985973102949543	-	.	gene_id "ENSMUSG00000045102.13"; transcript_id "ENSMUSG00000045102.13_tx_115"; exon_id "chr5_34261242_34261307_-"; exonnum "16"; txlen "3957";
chr5	ENSEMBL_gcm37	exon	34261242	34261307	0.0985973102949543	-	.	gene_id "ENSMUSG00000045102.13"; transcript_id "ENSMUSG00000045102.13_tx_116"; exon_id "chr5_34261242_34261307_-"; exonnum "15"; txlen "3903";
chr5	ENSEMBL_gcm37	exon	34261242	34261307	0.0985973102949543	-	.	gene_id "ENSMUSG00000045102.13"; transcript_id "ENSMUSG00000045102.13_tx_117"; exon_id "chr5_34261242_34261307_-"; exonnum "16"; txlen "4025";
chr5	ENSEMBL_gcm37	exon	34261242	34261307	0.0985973102949543	-	.	gene_id "ENSMUSG00000045102.13"; transcript_id "ENSMUSG00000045102.13_tx_118"; exon_id "chr5_34261242_34261307_-"; exonnum "16"; txlen "3706";
chr5	ENSEMBL_gcm37	exon	34261242	34261307	1.46755953518587	-	.	gene_id "ENSMUSG00000045102.13"; transcript_id "ENSMUSG00000045102.13_tx_12"; exon_id "chr5_34261242_34261307_-"; exonnum "15"; txlen "3945";
chr5	ENSEMBL_gcm37	exon	34261242	34261307	0.0962273676671662	-	.	gene_id "ENSMUSG00000045102.13"; transcript_id "ENSMUSG00000045102.13_tx_120"; exon_id "chr5_34261242_34261307_-"; exonnum "15"; txlen "3493";
chr5	ENSEMBL_gcm37	exon	34261242	34261307	0.0925929010720068	-	.	gene_id "ENSMUSG00000045102.13"; transcript_id "ENSMUSG00000045102.13_tx_121"; exon_id "chr5_34261242_34261307_-"; exonnum "16"; txlen "3547";
chr5	ENSEMBL_gcm37	exon	34261242	34261307	0.0886097186325591	-	.	gene_id "ENSMUSG00000045102.13"; transcript_id "ENSMUSG00000045102.13_tx_123"; exon_id "chr5_34261242_34261307_-"; exonnum "15"; txlen "3866";
chr5	ENSEMBL_gcm37	exon	34261242	34261307	0.0886097186325591	-	.	gene_id "ENSMUSG00000045102.13"; transcript_id "ENSMUSG00000045102.13_tx_124"; exon_id "chr5_34261242_34261307_-"; exonnum "15"; txlen "3734";
chr5	ENSEMBL_gcm37	exon	34261242	34261307	0.0878443594833506	-	.	gene_id "ENSMUSG00000045102.13"; transcript_id "ENSMUSG00000045102.13_tx_125"; exon_id "chr5_34261242_34261307_-"; exonnum "15"; txlen "3494";
chr5	ENSEMBL_gcm37	exon	34261242	34261307	0.0851466805072281	-	.	gene_id "ENSMUSG00000045102.13"; transcript_id "ENSMUSG00000045102.13_tx_126"; exon_id "chr5_34261242_34261307_-"; exonnum "16"; txlen "2962";
chr5	ENSEMBL_gcm37	exon	34261242	34261307	0.0851466805072281	-	.	gene_id "ENSMUSG00000045102.13"; transcript_id "ENSMUSG00000045102.13_tx_127"; exon_id "chr5_34261242_34261307_-"; exonnum "15"; txlen "2908";
chr5	ENSEMBL_gcm37	exon	34261242	34261307	0.0851466805072281	-	.	gene_id "ENSMUSG00000045102.13"; transcript_id "ENSMUSG00000045102.13_tx_128"; exon_id "chr5_34261242_34261307_-"; exonnum "17"; txlen "4064";
chr5	ENSEMBL_gcm37	exon	34261242	34261307	0.0851466805072281	-	.	gene_id "ENSMUSG00000045102.13"; transcript_id "ENSMUSG00000045102.13_tx_129"; exon_id "chr5_34261242_34261307_-"; exonnum "16"; txlen "2711";
chr5	ENSEMBL_gcm37	exon	34261242	34261307	0.0851466805072281	-	.	gene_id "ENSMUSG00000045102.13"; transcript_id "ENSMUSG00000045102.13_tx_130"; exon_id "chr5_34261242_34261307_-"; exonnum "15"; txlen "2657";
chr5	ENSEMBL_gcm37	exon	34261242	34261307	0.0851466805072281	-	.	gene_id "ENSMUSG00000045102.13"; transcript_id "ENSMUSG00000045102.13_tx_131"; exon_id "chr5_34261242_34261307_-"; exonnum "17"; txlen "3813";
chr5	ENSEMBL_gcm37	exon	34261242	34261307	0.0786855782471206	-	.	gene_id "ENSMUSG00000045102.13"; transcript_id "ENSMUSG00000045102.13_tx_134"; exon_id "chr5_34261242_34261307_-"; exonnum "14"; txlen "3754";
chr5	ENSEMBL_gcm37	exon	34261242	34261307	0.0786855782471206	-	.	gene_id "ENSMUSG00000045102.13"; transcript_id "ENSMUSG00000045102.13_tx_135"; exon_id "chr5_34261242_34261307_-"; exonnum "14"; txlen "3622";
chr5	ENSEMBL_gcm37	exon	34261242	34261307	0.0684982404582285	-	.	gene_id "ENSMUSG00000045102.13"; transcript_id "ENSMUSG00000045102.13_tx_143"; exon_id "chr5_34261242_34261307_-"; exonnum "15"; txlen "3808";
chr5	ENSEMBL_gcm37	exon	34261242	34261307	0.0669277911667035	-	.	gene_id "ENSMUSG00000045102.13"; transcript_id "ENSMUSG00000045102.13_tx_144"; exon_id "chr5_34261242_34261307_-"; exonnum "15"; txlen "3757";
chr5	ENSEMBL_gcm37	exon	34261242	34261307	0.0669277911667035	-	.	gene_id "ENSMUSG00000045102.13"; transcript_id "ENSMUSG00000045102.13_tx_145"; exon_id "chr5_34261242_34261307_-"; exonnum "15"; txlen "3625";
chr5	ENSEMBL_gcm37	exon	34261242	34261307	0.0658276169323128	-	.	gene_id "ENSMUSG00000045102.13"; transcript_id "ENSMUSG00000045102.13_tx_146"; exon_id "chr5_34261242_34261307_-"; exonnum "15"; txlen "3615";
chr5	ENSEMBL_gcm37	exon	34261242	34261307	0.0658276169323128	-	.	gene_id "ENSMUSG00000045102.13"; transcript_id "ENSMUSG00000045102.13_tx_147"; exon_id "chr5_34261242_34261307_-"; exonnum "15"; txlen "3483";
chr5	ENSEMBL_gcm37	exon	34261242	34261307	0.0607782251549465	-	.	gene_id "ENSMUSG00000045102.13"; transcript_id "ENSMUSG00000045102.13_tx_150"; exon_id "chr5_34261242_34261307_-"; exonnum "16"; txlen "3920";
chr5	ENSEMBL_gcm37	exon	34261242	34261307	0.0557472023251364	-	.	gene_id "ENSMUSG00000045102.13"; transcript_id "ENSMUSG00000045102.13_tx_155"; exon_id "chr5_34261242_34261307_-"; exonnum "15"; txlen "3676";
chr5	ENSEMBL_gcm37	exon	34261242	34261307	1.3437082155242	-	.	gene_id "ENSMUSG00000045102.13"; transcript_id "ENSMUSG00000045102.13_tx_17"; exon_id "chr5_34261242_34261307_-"; exonnum "15"; txlen "3813";
chr5	ENSEMBL_gcm37	exon	34261242	34261307	0.78851573438614	-	.	gene_id "ENSMUSG00000045102.13"; transcript_id "ENSMUSG00000045102.13_tx_21"; exon_id "chr5_34261242_34261307_-"; exonnum "15"; txlen "3694";
chr5	ENSEMBL_gcm37	exon	34261242	34261307	0.750499443424894	-	.	gene_id "ENSMUSG00000045102.13"; transcript_id "ENSMUSG00000045102.13_tx_22"; exon_id "chr5_34261242_34261307_-"; exonnum "16"; txlen "3748";
chr5	ENSEMBL_gcm37	exon	34261242	34261307	0.658027003235874	-	.	gene_id "ENSMUSG00000045102.13"; transcript_id "ENSMUSG00000045102.13_tx_23"; exon_id "chr5_34261242_34261307_-"; exonnum "15"; txlen "3562";
chr5	ENSEMBL_gcm37	exon	34261242	34261307	0.581591870319537	-	.	gene_id "ENSMUSG00000045102.13"; transcript_id "ENSMUSG00000045102.13_tx_29"; exon_id "chr5_34261242_34261307_-"; exonnum "16"; txlen "3616";
chr5	ENSEMBL_gcm37	exon	34261242	34261307	0.48382514191746	-	.	gene_id "ENSMUSG00000045102.13"; transcript_id "ENSMUSG00000045102.13_tx_30"; exon_id "chr5_34261242_34261307_-"; exonnum "15"; txlen "3815";
chr5	ENSEMBL_gcm37	exon	34261242	34261307	0.476231047363917	-	.	gene_id "ENSMUSG00000045102.13"; transcript_id "ENSMUSG00000045102.13_tx_31"; exon_id "chr5_34261242_34261307_-"; exonnum "15"; txlen "3683";
chr5	ENSEMBL_gcm37	exon	34261242	34261307	0.388988493451178	-	.	gene_id "ENSMUSG00000045102.13"; transcript_id "ENSMUSG00000045102.13_tx_33"; exon_id "chr5_34261242_34261307_-"; exonnum "16"; txlen "3869";
chr5	ENSEMBL_gcm37	exon	34261242	34261307	0.373050707193212	-	.	gene_id "ENSMUSG00000045102.13"; transcript_id "ENSMUSG00000045102.13_tx_34"; exon_id "chr5_34261242_34261307_-"; exonnum "16"; txlen "3737";
chr5	ENSEMBL_gcm37	exon	34261242	34261307	0.291486197844945	-	.	gene_id "ENSMUSG00000045102.13"; transcript_id "ENSMUSG00000045102.13_tx_38"; exon_id "chr5_34261242_34261307_-"; exonnum "10"; txlen "1913";
chr5	ENSEMBL_gcm37	exon	34261242	34261307	0.2911326332653	-	.	gene_id "ENSMUSG00000045102.13"; transcript_id "ENSMUSG00000045102.13_tx_39"; exon_id "chr5_34261242_34261307_-"; exonnum "15"; txlen "3736";
chr5	ENSEMBL_gcm37	exon	34261242	34261307	0.2911326332653	-	.	gene_id "ENSMUSG00000045102.13"; transcript_id "ENSMUSG00000045102.13_tx_40"; exon_id "chr5_34261242_34261307_-"; exonnum "15"; txlen "3604";
chr5	ENSEMBL_gcm37	exon	34261242	34261307	0.277645020670006	-	.	gene_id "ENSMUSG00000045102.13"; transcript_id "ENSMUSG00000045102.13_tx_42"; exon_id "chr5_34261242_34261307_-"; exonnum "16"; txlen "3790";
chr5	ENSEMBL_gcm37	exon	34261242	34261307	0.266184925305525	-	.	gene_id "ENSMUSG00000045102.13"; transcript_id "ENSMUSG00000045102.13_tx_44"; exon_id "chr5_34261242_34261307_-"; exonnum "15"; txlen "3564";
chr5	ENSEMBL_gcm37	exon	34261242	34261307	0.261688687432765	-	.	gene_id "ENSMUSG00000045102.13"; transcript_id "ENSMUSG00000045102.13_tx_45"; exon_id "chr5_34261242_34261307_-"; exonnum "15"; txlen "3877";
chr5	ENSEMBL_gcm37	exon	34261242	34261307	0.24974634691268	-	.	gene_id "ENSMUSG00000045102.13"; transcript_id "ENSMUSG00000045102.13_tx_46"; exon_id "chr5_34261242_34261307_-"; exonnum "15"; txlen "3870";
chr5	ENSEMBL_gcm37	exon	34261242	34261307	0.249380485756984	-	.	gene_id "ENSMUSG00000045102.13"; transcript_id "ENSMUSG00000045102.13_tx_47"; exon_id "chr5_34261242_34261307_-"; exonnum "16"; txlen "3658";
chr5	ENSEMBL_gcm37	exon	34261242	34261307	0.241221614817769	-	.	gene_id "ENSMUSG00000045102.13"; transcript_id "ENSMUSG00000045102.13_tx_48"; exon_id "chr5_34261242_34261307_-"; exonnum "15"; txlen "3745";
chr5	ENSEMBL_gcm37	exon	34261242	34261307	0.232266677829253	-	.	gene_id "ENSMUSG00000045102.13"; transcript_id "ENSMUSG00000045102.13_tx_49"; exon_id "chr5_34261242_34261307_-"; exonnum "15"; txlen "3485";
chr5	ENSEMBL_gcm37	exon	34261242	34261307	0.218514763820501	-	.	gene_id "ENSMUSG00000045102.13"; transcript_id "ENSMUSG00000045102.13_tx_51"; exon_id "chr5_34261242_34261307_-"; exonnum "15"; txlen "3432";
chr5	ENSEMBL_gcm37	exon	34261242	34261307	0.196962443290725	-	.	gene_id "ENSMUSG00000045102.13"; transcript_id "ENSMUSG00000045102.13_tx_53"; exon_id "chr5_34261242_34261307_-"; exonnum "15"; txlen "3353";
chr5	ENSEMBL_gcm37	exon	34261242	34261307	0.190907149136277	-	.	gene_id "ENSMUSG00000045102.13"; transcript_id "ENSMUSG00000045102.13_tx_55"; exon_id "chr5_34261242_34261307_-"; exonnum "16"; txlen "3539";
chr5	ENSEMBL_gcm37	exon	34261242	34261307	0.180462918892313	-	.	gene_id "ENSMUSG00000045102.13"; transcript_id "ENSMUSG00000045102.13_tx_57"; exon_id "chr5_34261242_34261307_-"; exonnum "16"; txlen "3931";
chr5	ENSEMBL_gcm37	exon	34261242	34261307	0.168063115084364	-	.	gene_id "ENSMUSG00000045102.13"; transcript_id "ENSMUSG00000045102.13_tx_59"; exon_id "chr5_34261242_34261307_-"; exonnum "15"; txlen "2822";
chr5	ENSEMBL_gcm37	exon	34261242	34261307	0.16207410338494	-	.	gene_id "ENSMUSG00000045102.13"; transcript_id "ENSMUSG00000045102.13_tx_60"; exon_id "chr5_34261242_34261307_-"; exonnum "15"; txlen "3887";
chr5	ENSEMBL_gcm37	exon	34261242	34261307	0.16207410338494	-	.	gene_id "ENSMUSG00000045102.13"; transcript_id "ENSMUSG00000045102.13_tx_61"; exon_id "chr5_34261242_34261307_-"; exonnum "15"; txlen "3755";
chr5	ENSEMBL_gcm37	exon	34261242	34261307	0.159225166506518	-	.	gene_id "ENSMUSG00000045102.13"; transcript_id "ENSMUSG00000045102.13_tx_62"; exon_id "chr5_34261242_34261307_-"; exonnum "16"; txlen "3618";
chr5	ENSEMBL_gcm37	exon	34261242	34261307	0.159152734316184	-	.	gene_id "ENSMUSG00000045102.13"; transcript_id "ENSMUSG00000045102.13_tx_63"; exon_id "chr5_34261242_34261307_-"; exonnum "14"; txlen "2768";
chr5	ENSEMBL_gcm37	exon	34261242	34261307	0.151472239662975	-	.	gene_id "ENSMUSG00000045102.13"; transcript_id "ENSMUSG00000045102.13_tx_66"; exon_id "chr5_34261242_34261307_-"; exonnum "16"; txlen "3924";
chr5	ENSEMBL_gcm37	exon	34261242	34261307	0.141060629652932	-	.	gene_id "ENSMUSG00000045102.13"; transcript_id "ENSMUSG00000045102.13_tx_67"; exon_id "chr5_34261242_34261307_-"; exonnum "16"; txlen "3407";
chr5	ENSEMBL_gcm37	exon	34261242	34261307	0.137195379391431	-	.	gene_id "ENSMUSG00000045102.13"; transcript_id "ENSMUSG00000045102.13_tx_68"; exon_id "chr5_34261242_34261307_-"; exonnum "11"; txlen "3015";
chr5	ENSEMBL_gcm37	exon	34261242	34261307	0.137195379391431	-	.	gene_id "ENSMUSG00000045102.13"; transcript_id "ENSMUSG00000045102.13_tx_69"; exon_id "chr5_34261242_34261307_-"; exonnum "10"; txlen "1781";
chr5	ENSEMBL_gcm37	exon	34261242	34261307	1.92360438131348	-	.	gene_id "ENSMUSG00000045102.13"; transcript_id "ENSMUSG00000045102.13_tx_7"; exon_id "chr5_34261242_34261307_-"; exonnum "16"; txlen "3999";
chr5	ENSEMBL_gcm37	exon	34261242	34261307	0.137195379391431	-	.	gene_id "ENSMUSG00000045102.13"; transcript_id "ENSMUSG00000045102.13_tx_70"; exon_id "chr5_34261242_34261307_-"; exonnum "11"; txlen "2883";
chr5	ENSEMBL_gcm37	exon	34261242	34261307	0.135261743441922	-	.	gene_id "ENSMUSG00000045102.13"; transcript_id "ENSMUSG00000045102.13_tx_71"; exon_id "chr5_34261242_34261307_-"; exonnum "16"; txlen "3799";
chr5	ENSEMBL_gcm37	exon	34261242	34261307	0.125131939569414	-	.	gene_id "ENSMUSG00000045102.13"; transcript_id "ENSMUSG00000045102.13_tx_76"; exon_id "chr5_34261242_34261307_-"; exonnum "10"; txlen "1926";
chr5	ENSEMBL_gcm37	exon	34261242	34261307	0.125131939569414	-	.	gene_id "ENSMUSG00000045102.13"; transcript_id "ENSMUSG00000045102.13_tx_77"; exon_id "chr5_34261242_34261307_-"; exonnum "11"; txlen "1980";
chr5	ENSEMBL_gcm37	exon	34261242	34261307	0.125131939569414	-	.	gene_id "ENSMUSG00000045102.13"; transcript_id "ENSMUSG00000045102.13_tx_78"; exon_id "chr5_34261242_34261307_-"; exonnum "11"; txlen "1848";
chr5	ENSEMBL_gcm37	exon	34261242	34261307	0.123246637868693	-	.	gene_id "ENSMUSG00000045102.13"; transcript_id "ENSMUSG00000045102.13_tx_79"; exon_id "chr5_34261242_34261307_-"; exonnum "12"; txlen "3082";
chr5	ENSEMBL_gcm37	exon	34261242	34261307	1.78475076853421	-	.	gene_id "ENSMUSG00000045102.13"; transcript_id "ENSMUSG00000045102.13_tx_8"; exon_id "chr5_34261242_34261307_-"; exonnum "16"; txlen "3867";
chr5	ENSEMBL_gcm37	exon	34261242	34261307	0.123246637868693	-	.	gene_id "ENSMUSG00000045102.13"; transcript_id "ENSMUSG00000045102.13_tx_80"; exon_id "chr5_34261242_34261307_-"; exonnum "12"; txlen "2831";
chr5	ENSEMBL_gcm37	exon	34261242	34261307	0.123246637868693	-	.	gene_id "ENSMUSG00000045102.13"; transcript_id "ENSMUSG00000045102.13_tx_81"; exon_id "chr5_34261242_34261307_-"; exonnum "12"; txlen "2950";
chr5	ENSEMBL_gcm37	exon	34261242	34261307	0.123246637868693	-	.	gene_id "ENSMUSG00000045102.13"; transcript_id "ENSMUSG00000045102.13_tx_82"; exon_id "chr5_34261242_34261307_-"; exonnum "12"; txlen "2699";
chr5	ENSEMBL_gcm37	exon	34261242	34261307	0.123198169323728	-	.	gene_id "ENSMUSG00000045102.13"; transcript_id "ENSMUSG00000045102.13_tx_83"; exon_id "chr5_34261242_34261307_-"; exonnum "15"; txlen "3626";
chr5	ENSEMBL_gcm37	exon	34261242	34261307	0.116203972847625	-	.	gene_id "ENSMUSG00000045102.13"; transcript_id "ENSMUSG00000045102.13_tx_85"; exon_id "chr5_34261242_34261307_-"; exonnum "15"; txlen "2965";
chr5	ENSEMBL_gcm37	exon	34261242	34261307	0.116203972847625	-	.	gene_id "ENSMUSG00000045102.13"; transcript_id "ENSMUSG00000045102.13_tx_86"; exon_id "chr5_34261242_34261307_-"; exonnum "11"; txlen "2048";
chr5	ENSEMBL_gcm37	exon	34261242	34261307	0.116203972847625	-	.	gene_id "ENSMUSG00000045102.13"; transcript_id "ENSMUSG00000045102.13_tx_87"; exon_id "chr5_34261242_34261307_-"; exonnum "16"; txlen "4067";
chr5	ENSEMBL_gcm37	exon	34261242	34261307	0.116203972847625	-	.	gene_id "ENSMUSG00000045102.13"; transcript_id "ENSMUSG00000045102.13_tx_88"; exon_id "chr5_34261242_34261307_-"; exonnum "12"; txlen "3150";
chr5	ENSEMBL_gcm37	exon	34261242	34261307	0.116203972847625	-	.	gene_id "ENSMUSG00000045102.13"; transcript_id "ENSMUSG00000045102.13_tx_89"; exon_id "chr5_34261242_34261307_-"; exonnum "15"; txlen "2833";
chr5	ENSEMBL_gcm37	exon	34261242	34261307	0.116203972847625	-	.	gene_id "ENSMUSG00000045102.13"; transcript_id "ENSMUSG00000045102.13_tx_90"; exon_id "chr5_34261242_34261307_-"; exonnum "11"; txlen "1916";
chr5	ENSEMBL_gcm37	exon	34261242	34261307	0.116203972847625	-	.	gene_id "ENSMUSG00000045102.13"; transcript_id "ENSMUSG00000045102.13_tx_91"; exon_id "chr5_34261242_34261307_-"; exonnum "16"; txlen "3935";
chr5	ENSEMBL_gcm37	exon	34261242	34261307	0.116203972847625	-	.	gene_id "ENSMUSG00000045102.13"; transcript_id "ENSMUSG00000045102.13_tx_92"; exon_id "chr5_34261242_34261307_-"; exonnum "12"; txlen "3018";
chr5	ENSEMBL_gcm37	exon	34261242	34261307	0.114567942037812	-	.	gene_id "ENSMUSG00000045102.13"; transcript_id "ENSMUSG00000045102.13_tx_94"; exon_id "chr5_34261242_34261307_-"; exonnum "11"; txlen "3028";
chr5	ENSEMBL_gcm37	exon	34261242	34261307	0.114567942037812	-	.	gene_id "ENSMUSG00000045102.13"; transcript_id "ENSMUSG00000045102.13_tx_95"; exon_id "chr5_34261242_34261307_-"; exonnum "11"; txlen "2896";
chr5	ENSEMBL_gcm37	exon	34261242	34261307	0.112682640337091	-	.	gene_id "ENSMUSG00000045102.13"; transcript_id "ENSMUSG00000045102.13_tx_96"; exon_id "chr5_34261242_34261307_-"; exonnum "15"; txlen "4013";
chr5	HAVANA	exon	34262520	34262573	0	-	.	gene_id "ENSMUSG00000045102.13"; transcript_id "ENSMUST00000202638.4"; gene_type "protein_coding"; gene_name "Poln"; transcript_type "protein_coding"; transcript_name "Poln-206"; exon_number 15; exon_id "ENSMUSE00000242904.4"; level 2; protein_id "ENSMUSP00000143793.2"; transcript_support_level "1"; mgi_id "MGI:2675617"; tag "NAGNAG_splice_site"; tag "basic"; tag "CCDS"; ccdsid "CCDS80263.1"; havana_gene "OTTMUSG00000055712.1"; havana_transcript "OTTMUST00000137858.1";
chr5	HAVANA	CDS	34262520	34262573	0	-	0	gene_id "ENSMUSG00000045102.13"; transcript_id "ENSMUST00000202638.4"; gene_type "protein_coding"; gene_name "Poln"; transcript_type "protein_coding"; transcript_name "Poln-206"; exon_number 15; exon_id "ENSMUSE00000242904.4"; level 2; protein_id "ENSMUSP00000143793.2"; transcript_support_level "1"; mgi_id "MGI:2675617"; tag "NAGNAG_splice_site"; tag "basic"; tag "CCDS"; ccdsid "CCDS80263.1"; havana_gene "OTTMUSG00000055712.1"; havana_transcript "OTTMUST00000137858.1";
chr5	HAVANA	exon	34262520	34262573	0	-	.	gene_id "ENSMUSG00000045102.13"; transcript_id "ENSMUST00000042954.11"; gene_type "protein_coding"; gene_name "Poln"; transcript_type "protein_coding"; transcript_name "Poln-201"; exon_number 14; exon_id "ENSMUSE00000242904.4"; level 2; protein_id "ENSMUSP00000036110.8"; transcript_support_level "1"; mgi_id "MGI:2675617"; tag "NAGNAG_splice_site"; tag "basic"; tag "Ensembl_canonical"; tag "GENCODE_Primary"; tag "appris_principal_1"; tag "CCDS"; ccdsid "CCDS39067.1"; havana_gene "OTTMUSG00000055712.1"; havana_transcript "OTTMUST00000137859.1";
chr5	HAVANA	CDS	34262520	34262573	0	-	0	gene_id "ENSMUSG00000045102.13"; transcript_id "ENSMUST00000042954.11"; gene_type "protein_coding"; gene_name "Poln"; transcript_type "protein_coding"; transcript_name "Poln-201"; exon_number 14; exon_id "ENSMUSE00000242904.4"; level 2; protein_id "ENSMUSP00000036110.8"; transcript_support_level "1"; mgi_id "MGI:2675617"; tag "NAGNAG_splice_site"; tag "basic"; tag "Ensembl_canonical"; tag "GENCODE_Primary"; tag "appris_principal_1"; tag "CCDS"; ccdsid "CCDS39067.1"; havana_gene "OTTMUSG00000055712.1"; havana_transcript "OTTMUST00000137859.1";
chr5	ENSEMBL_gcm37	exon	34262520	34262573	0.105492506799356	-	.	gene_id "ENSMUSG00000045102.13"; transcript_id "ENSMUSG00000045102.13_tx_101"; exon_id "chr5_34262520_34262573_-"; exonnum "15"; txlen "3486";
chr5	ENSEMBL_gcm37	exon	34262520	34262573	0.0985973102949543	-	.	gene_id "ENSMUSG00000045102.13"; transcript_id "ENSMUSG00000045102.13_tx_106"; exon_id "chr5_34262520_34262573_-"; exonnum "14"; txlen "2987";
chr5	ENSEMBL_gcm37	exon	34262520	34262573	0.0985973102949543	-	.	gene_id "ENSMUSG00000045102.13"; transcript_id "ENSMUSG00000045102.13_tx_107"; exon_id "chr5_34262520_34262573_-"; exonnum "15"; txlen "4089";
chr5	ENSEMBL_gcm37	exon	34262520	34262573	0.0985973102949543	-	.	gene_id "ENSMUSG00000045102.13"; transcript_id "ENSMUSG00000045102.13_tx_108"; exon_id "chr5_34262520_34262573_-"; exonnum "14"; txlen "2855";
chr5	ENSEMBL_gcm37	exon	34262520	34262573	0.0985973102949543	-	.	gene_id "ENSMUSG00000045102.13"; transcript_id "ENSMUSG00000045102.13_tx_109"; exon_id "chr5_34262520_34262573_-"; exonnum "14"; txlen "2736";
chr5	ENSEMBL_gcm37	exon	34262520	34262573	0.0985973102949543	-	.	gene_id "ENSMUSG00000045102.13"; transcript_id "ENSMUSG00000045102.13_tx_110"; exon_id "chr5_34262520_34262573_-"; exonnum "14"; txlen "3055";
chr5	ENSEMBL_gcm37	exon	34262520	34262573	0.0985973102949543	-	.	gene_id "ENSMUSG00000045102.13"; transcript_id "ENSMUSG00000045102.13_tx_112"; exon_id "chr5_34262520_34262573_-"; exonnum "15"; txlen "3838";
chr5	ENSEMBL_gcm37	exon	34262520	34262573	0.0985973102949543	-	.	gene_id "ENSMUSG00000045102.13"; transcript_id "ENSMUSG00000045102.13_tx_113"; exon_id "chr5_34262520_34262573_-"; exonnum "15"; txlen "4157";
chr5	ENSEMBL_gcm37	exon	34262520	34262573	0.0985973102949543	-	.	gene_id "ENSMUSG00000045102.13"; transcript_id "ENSMUSG00000045102.13_tx_115"; exon_id "chr5_34262520_34262573_-"; exonnum "15"; txlen "3957";
chr5	ENSEMBL_gcm37	exon	34262520	34262573	0.0985973102949543	-	.	gene_id "ENSMUSG00000045102.13"; transcript_id "ENSMUSG00000045102.13_tx_117"; exon_id "chr5_34262520_34262573_-"; exonnum "15"; txlen "4025";
chr5	ENSEMBL_gcm37	exon	34262520	34262573	0.0985973102949543	-	.	gene_id "ENSMUSG00000045102.13"; transcript_id "ENSMUSG00000045102.13_tx_118"; exon_id "chr5_34262520_34262573_-"; exonnum "15"; txlen "3706";
chr5	ENSEMBL_gcm37	exon	34262520	34262573	0.0925929010720068	-	.	gene_id "ENSMUSG00000045102.13"; transcript_id "ENSMUSG00000045102.13_tx_121"; exon_id "chr5_34262520_34262573_-"; exonnum "15"; txlen "3547";
chr5	ENSEMBL_gcm37	exon	34262520	34262573	0.0851466805072281	-	.	gene_id "ENSMUSG00000045102.13"; transcript_id "ENSMUSG00000045102.13_tx_126"; exon_id "chr5_34262520_34262573_-"; exonnum "15"; txlen "2962";
chr5	ENSEMBL_gcm37	exon	34262520	34262573	0.0851466805072281	-	.	gene_id "ENSMUSG00000045102.13"; transcript_id "ENSMUSG00000045102.13_tx_128"; exon_id "chr5_34262520_34262573_-"; exonnum "16"; txlen "4064";
chr5	ENSEMBL_gcm37	exon	34262520	34262573	0.0851466805072281	-	.	gene_id "ENSMUSG00000045102.13"; transcript_id "ENSMUSG00000045102.13_tx_129"; exon_id "chr5_34262520_34262573_-"; exonnum "15"; txlen "2711";
chr5	ENSEMBL_gcm37	exon	34262520	34262573	0.0851466805072281	-	.	gene_id "ENSMUSG00000045102.13"; transcript_id "ENSMUSG00000045102.13_tx_131"; exon_id "chr5_34262520_34262573_-"; exonnum "16"; txlen "3813";
chr5	ENSEMBL_gcm37	exon	34262520	34262573	0.0684982404582285	-	.	gene_id "ENSMUSG00000045102.13"; transcript_id "ENSMUSG00000045102.13_tx_143"; exon_id "chr5_34262520_34262573_-"; exonnum "14"; txlen "3808";
chr5	ENSEMBL_gcm37	exon	34262520	34262573	0.0607782251549465	-	.	gene_id "ENSMUSG00000045102.13"; transcript_id "ENSMUSG00000045102.13_tx_150"; exon_id "chr5_34262520_34262573_-"; exonnum "15"; txlen "3920";
chr5	ENSEMBL_gcm37	exon	34262520	34262573	0.0557472023251364	-	.	gene_id "ENSMUSG00000045102.13"; transcript_id "ENSMUSG00000045102.13_tx_155"; exon_id "chr5_34262520_34262573_-"; exonnum "14"; txlen "3676";
chr5	ENSEMBL_gcm37	exon	34262520	34262573	0.750499443424894	-	.	gene_id "ENSMUSG00000045102.13"; transcript_id "ENSMUSG00000045102.13_tx_22"; exon_id "chr5_34262520_34262573_-"; exonnum "15"; txlen "3748";
chr5	ENSEMBL_gcm37	exon	34262520	34262573	0.581591870319537	-	.	gene_id "ENSMUSG00000045102.13"; transcript_id "ENSMUSG00000045102.13_tx_29"; exon_id "chr5_34262520_34262573_-"; exonnum "15"; txlen "3616";
chr5	ENSEMBL_gcm37	exon	34262520	34262573	0.388988493451178	-	.	gene_id "ENSMUSG00000045102.13"; transcript_id "ENSMUSG00000045102.13_tx_33"; exon_id "chr5_34262520_34262573_-"; exonnum "15"; txlen "3869";
chr5	ENSEMBL_gcm37	exon	34262520	34262573	0.373050707193212	-	.	gene_id "ENSMUSG00000045102.13"; transcript_id "ENSMUSG00000045102.13_tx_34"; exon_id "chr5_34262520_34262573_-"; exonnum "15"; txlen "3737";
chr5	ENSEMBL_gcm37	exon	34262520	34262573	0.291486197844945	-	.	gene_id "ENSMUSG00000045102.13"; transcript_id "ENSMUSG00000045102.13_tx_38"; exon_id "chr5_34262520_34262573_-"; exonnum "9"; txlen "1913";
chr5	ENSEMBL_gcm37	exon	34262520	34262573	0.277645020670006	-	.	gene_id "ENSMUSG00000045102.13"; transcript_id "ENSMUSG00000045102.13_tx_42"; exon_id "chr5_34262520_34262573_-"; exonnum "15"; txlen "3790";
chr5	ENSEMBL_gcm37	exon	34262520	34262573	0.249380485756984	-	.	gene_id "ENSMUSG00000045102.13"; transcript_id "ENSMUSG00000045102.13_tx_47"; exon_id "chr5_34262520_34262573_-"; exonnum "15"; txlen "3658";
chr5	ENSEMBL_gcm37	exon	34262520	34262573	0.190907149136277	-	.	gene_id "ENSMUSG00000045102.13"; transcript_id "ENSMUSG00000045102.13_tx_55"; exon_id "chr5_34262520_34262573_-"; exonnum "15"; txlen "3539";
chr5	ENSEMBL_gcm37	exon	34262520	34262573	0.180462918892313	-	.	gene_id "ENSMUSG00000045102.13"; transcript_id "ENSMUSG00000045102.13_tx_57"; exon_id "chr5_34262520_34262573_-"; exonnum "15"; txlen "3931";
chr5	ENSEMBL_gcm37	exon	34262520	34262573	0.168063115084364	-	.	gene_id "ENSMUSG00000045102.13"; transcript_id "ENSMUSG00000045102.13_tx_59"; exon_id "chr5_34262520_34262573_-"; exonnum "14"; txlen "2822";
chr5	ENSEMBL_gcm37	exon	34262520	34262573	0.159225166506518	-	.	gene_id "ENSMUSG00000045102.13"; transcript_id "ENSMUSG00000045102.13_tx_62"; exon_id "chr5_34262520_34262573_-"; exonnum "15"; txlen "3618";
chr5	ENSEMBL_gcm37	exon	34262520	34262573	0.151472239662975	-	.	gene_id "ENSMUSG00000045102.13"; transcript_id "ENSMUSG00000045102.13_tx_66"; exon_id "chr5_34262520_34262573_-"; exonnum "15"; txlen "3924";
chr5	ENSEMBL_gcm37	exon	34262520	34262573	0.141060629652932	-	.	gene_id "ENSMUSG00000045102.13"; transcript_id "ENSMUSG00000045102.13_tx_67"; exon_id "chr5_34262520_34262573_-"; exonnum "15"; txlen "3407";
chr5	ENSEMBL_gcm37	exon	34262520	34262573	0.137195379391431	-	.	gene_id "ENSMUSG00000045102.13"; transcript_id "ENSMUSG00000045102.13_tx_68"; exon_id "chr5_34262520_34262573_-"; exonnum "10"; txlen "3015";
chr5	ENSEMBL_gcm37	exon	34262520	34262573	0.137195379391431	-	.	gene_id "ENSMUSG00000045102.13"; transcript_id "ENSMUSG00000045102.13_tx_69"; exon_id "chr5_34262520_34262573_-"; exonnum "9"; txlen "1781";
chr5	ENSEMBL_gcm37	exon	34262520	34262573	1.92360438131348	-	.	gene_id "ENSMUSG00000045102.13"; transcript_id "ENSMUSG00000045102.13_tx_7"; exon_id "chr5_34262520_34262573_-"; exonnum "15"; txlen "3999";
chr5	ENSEMBL_gcm37	exon	34262520	34262573	0.137195379391431	-	.	gene_id "ENSMUSG00000045102.13"; transcript_id "ENSMUSG00000045102.13_tx_70"; exon_id "chr5_34262520_34262573_-"; exonnum "10"; txlen "2883";
chr5	ENSEMBL_gcm37	exon	34262520	34262573	0.135261743441922	-	.	gene_id "ENSMUSG00000045102.13"; transcript_id "ENSMUSG00000045102.13_tx_71"; exon_id "chr5_34262520_34262573_-"; exonnum "15"; txlen "3799";
chr5	ENSEMBL_gcm37	exon	34262520	34262573	0.125131939569414	-	.	gene_id "ENSMUSG00000045102.13"; transcript_id "ENSMUSG00000045102.13_tx_77"; exon_id "chr5_34262520_34262573_-"; exonnum "10"; txlen "1980";
chr5	ENSEMBL_gcm37	exon	34262520	34262573	0.125131939569414	-	.	gene_id "ENSMUSG00000045102.13"; transcript_id "ENSMUSG00000045102.13_tx_78"; exon_id "chr5_34262520_34262573_-"; exonnum "10"; txlen "1848";
chr5	ENSEMBL_gcm37	exon	34262520	34262573	0.123246637868693	-	.	gene_id "ENSMUSG00000045102.13"; transcript_id "ENSMUSG00000045102.13_tx_79"; exon_id "chr5_34262520_34262573_-"; exonnum "11"; txlen "3082";
chr5	ENSEMBL_gcm37	exon	34262520	34262573	1.78475076853421	-	.	gene_id "ENSMUSG00000045102.13"; transcript_id "ENSMUSG00000045102.13_tx_8"; exon_id "chr5_34262520_34262573_-"; exonnum "15"; txlen "3867";
chr5	ENSEMBL_gcm37	exon	34262520	34262573	0.123246637868693	-	.	gene_id "ENSMUSG00000045102.13"; transcript_id "ENSMUSG00000045102.13_tx_80"; exon_id "chr5_34262520_34262573_-"; exonnum "11"; txlen "2831";
chr5	ENSEMBL_gcm37	exon	34262520	34262573	0.123246637868693	-	.	gene_id "ENSMUSG00000045102.13"; transcript_id "ENSMUSG00000045102.13_tx_81"; exon_id "chr5_34262520_34262573_-"; exonnum "11"; txlen "2950";
chr5	ENSEMBL_gcm37	exon	34262520	34262573	0.123246637868693	-	.	gene_id "ENSMUSG00000045102.13"; transcript_id "ENSMUSG00000045102.13_tx_82"; exon_id "chr5_34262520_34262573_-"; exonnum "11"; txlen "2699";
chr5	ENSEMBL_gcm37	exon	34262520	34262573	0.116203972847625	-	.	gene_id "ENSMUSG00000045102.13"; transcript_id "ENSMUSG00000045102.13_tx_85"; exon_id "chr5_34262520_34262573_-"; exonnum "14"; txlen "2965";
chr5	ENSEMBL_gcm37	exon	34262520	34262573	0.116203972847625	-	.	gene_id "ENSMUSG00000045102.13"; transcript_id "ENSMUSG00000045102.13_tx_86"; exon_id "chr5_34262520_34262573_-"; exonnum "10"; txlen "2048";
chr5	ENSEMBL_gcm37	exon	34262520	34262573	0.116203972847625	-	.	gene_id "ENSMUSG00000045102.13"; transcript_id "ENSMUSG00000045102.13_tx_87"; exon_id "chr5_34262520_34262573_-"; exonnum "15"; txlen "4067";
chr5	ENSEMBL_gcm37	exon	34262520	34262573	0.116203972847625	-	.	gene_id "ENSMUSG00000045102.13"; transcript_id "ENSMUSG00000045102.13_tx_88"; exon_id "chr5_34262520_34262573_-"; exonnum "11"; txlen "3150";
chr5	ENSEMBL_gcm37	exon	34262520	34262573	0.116203972847625	-	.	gene_id "ENSMUSG00000045102.13"; transcript_id "ENSMUSG00000045102.13_tx_89"; exon_id "chr5_34262520_34262573_-"; exonnum "14"; txlen "2833";
chr5	ENSEMBL_gcm37	exon	34262520	34262573	0.116203972847625	-	.	gene_id "ENSMUSG00000045102.13"; transcript_id "ENSMUSG00000045102.13_tx_90"; exon_id "chr5_34262520_34262573_-"; exonnum "10"; txlen "1916";
chr5	ENSEMBL_gcm37	exon	34262520	34262573	0.116203972847625	-	.	gene_id "ENSMUSG00000045102.13"; transcript_id "ENSMUSG00000045102.13_tx_91"; exon_id "chr5_34262520_34262573_-"; exonnum "15"; txlen "3935";
chr5	ENSEMBL_gcm37	exon	34262520	34262573	0.116203972847625	-	.	gene_id "ENSMUSG00000045102.13"; transcript_id "ENSMUSG00000045102.13_tx_92"; exon_id "chr5_34262520_34262573_-"; exonnum "11"; txlen "3018";
chr5	HAVANA	exon	34263030	34263087	0	-	.	gene_id "ENSMUSG00000045102.13"; transcript_id "ENSMUST00000202027.2"; gene_type "protein_coding"; gene_name "Poln"; transcript_type "protein_coding_CDS_not_defined"; transcript_name "Poln-203"; exon_number 1; exon_id "ENSMUSE00001363682.2"; level 2; transcript_support_level "3"; mgi_id "MGI:2675617"; havana_gene "OTTMUSG00000055712.1"; havana_transcript "OTTMUST00000138346.1";
chr5	HAVANA	exon	34263030	34263147	0	-	.	gene_id "ENSMUSG00000045102.13"; transcript_id "ENSMUST00000202741.5"; gene_type "protein_coding"; gene_name "Poln"; transcript_type "protein_coding_CDS_not_defined"; transcript_name "Poln-207"; exon_number 1; exon_id "ENSMUSE00001362679.2"; level 2; transcript_support_level "5"; mgi_id "MGI:2675617"; havana_gene "OTTMUSG00000055712.1"; havana_transcript "OTTMUST00000138345.1";
chr5	HAVANA	exon	34263030	34263163	0	-	.	gene_id "ENSMUSG00000045102.13"; transcript_id "ENSMUST00000202076.2"; gene_type "protein_coding"; gene_name "Poln"; transcript_type "retained_intron"; transcript_name "Poln-204"; exon_number 1; exon_id "ENSMUSE00001358057.2"; level 2; transcript_support_level "2"; mgi_id "MGI:2675617"; havana_gene "OTTMUSG00000055712.1"; havana_transcript "OTTMUST00000138189.1";
chr5	sragcm37_mid	exon	34263030	34264131	0.105492506799356	-	.	gene_id "ENSMUSG00000045102.13"; transcript_id "ENSMUSG00000045102.13_tx_101"; exon_id "chr5_34263030_34264131_-"; exonnum "14"; txlen "3486";
chr5	sragcm37_mid	exon	34263030	34264131	0.0985973102949543	-	.	gene_id "ENSMUSG00000045102.13"; transcript_id "ENSMUSG00000045102.13_tx_107"; exon_id "chr5_34263030_34264131_-"; exonnum "14"; txlen "4089";
chr5	sragcm37_mid	exon	34263030	34264131	0.0985973102949543	-	.	gene_id "ENSMUSG00000045102.13"; transcript_id "ENSMUSG00000045102.13_tx_111"; exon_id "chr5_34263030_34264131_-"; exonnum "14"; txlen "4035";
chr5	sragcm37_mid	exon	34263030	34264131	0.0985973102949543	-	.	gene_id "ENSMUSG00000045102.13"; transcript_id "ENSMUSG00000045102.13_tx_112"; exon_id "chr5_34263030_34264131_-"; exonnum "14"; txlen "3838";
chr5	sragcm37_mid	exon	34263030	34264131	0.0985973102949543	-	.	gene_id "ENSMUSG00000045102.13"; transcript_id "ENSMUSG00000045102.13_tx_113"; exon_id "chr5_34263030_34264131_-"; exonnum "14"; txlen "4157";
chr5	sragcm37_mid	exon	34263030	34264131	0.0985973102949543	-	.	gene_id "ENSMUSG00000045102.13"; transcript_id "ENSMUSG00000045102.13_tx_115"; exon_id "chr5_34263030_34264131_-"; exonnum "14"; txlen "3957";
chr5	sragcm37_mid	exon	34263030	34264131	0.0985973102949543	-	.	gene_id "ENSMUSG00000045102.13"; transcript_id "ENSMUSG00000045102.13_tx_116"; exon_id "chr5_34263030_34264131_-"; exonnum "14"; txlen "3903";
chr5	sragcm37_mid	exon	34263030	34264131	0.0985973102949543	-	.	gene_id "ENSMUSG00000045102.13"; transcript_id "ENSMUSG00000045102.13_tx_117"; exon_id "chr5_34263030_34264131_-"; exonnum "14"; txlen "4025";
chr5	sragcm37_mid	exon	34263030	34264131	0.0985973102949543	-	.	gene_id "ENSMUSG00000045102.13"; transcript_id "ENSMUSG00000045102.13_tx_118"; exon_id "chr5_34263030_34264131_-"; exonnum "14"; txlen "3706";
chr5	sragcm37_mid	exon	34263030	34264131	1.46755953518587	-	.	gene_id "ENSMUSG00000045102.13"; transcript_id "ENSMUSG00000045102.13_tx_12"; exon_id "chr5_34263030_34264131_-"; exonnum "14"; txlen "3945";
chr5	sragcm37_mid	exon	34263030	34264131	0.0962273676671662	-	.	gene_id "ENSMUSG00000045102.13"; transcript_id "ENSMUSG00000045102.13_tx_120"; exon_id "chr5_34263030_34264131_-"; exonnum "14"; txlen "3493";
chr5	sragcm37_mid	exon	34263030	34264131	0.0925929010720068	-	.	gene_id "ENSMUSG00000045102.13"; transcript_id "ENSMUSG00000045102.13_tx_121"; exon_id "chr5_34263030_34264131_-"; exonnum "14"; txlen "3547";
chr5	sragcm37_mid	exon	34263030	34264131	0.0886097186325591	-	.	gene_id "ENSMUSG00000045102.13"; transcript_id "ENSMUSG00000045102.13_tx_123"; exon_id "chr5_34263030_34264131_-"; exonnum "14"; txlen "3866";
chr5	sragcm37_mid	exon	34263030	34264131	0.0886097186325591	-	.	gene_id "ENSMUSG00000045102.13"; transcript_id "ENSMUSG00000045102.13_tx_124"; exon_id "chr5_34263030_34264131_-"; exonnum "14"; txlen "3734";
chr5	sragcm37_mid	exon	34263030	34264131	0.0878443594833506	-	.	gene_id "ENSMUSG00000045102.13"; transcript_id "ENSMUSG00000045102.13_tx_125"; exon_id "chr5_34263030_34264131_-"; exonnum "14"; txlen "3494";
chr5	sragcm37_mid	exon	34263030	34264131	0.0851466805072281	-	.	gene_id "ENSMUSG00000045102.13"; transcript_id "ENSMUSG00000045102.13_tx_128"; exon_id "chr5_34263030_34264131_-"; exonnum "15"; txlen "4064";
chr5	sragcm37_mid	exon	34263030	34264131	0.0851466805072281	-	.	gene_id "ENSMUSG00000045102.13"; transcript_id "ENSMUSG00000045102.13_tx_131"; exon_id "chr5_34263030_34264131_-"; exonnum "15"; txlen "3813";
chr5	sragcm37_mid	exon	34263030	34264131	0.0786855782471206	-	.	gene_id "ENSMUSG00000045102.13"; transcript_id "ENSMUSG00000045102.13_tx_134"; exon_id "chr5_34263030_34264131_-"; exonnum "13"; txlen "3754";
chr5	sragcm37_mid	exon	34263030	34264131	0.0786855782471206	-	.	gene_id "ENSMUSG00000045102.13"; transcript_id "ENSMUSG00000045102.13_tx_135"; exon_id "chr5_34263030_34264131_-"; exonnum "13"; txlen "3622";
chr5	sragcm37_mid	exon	34263030	34264131	0.0684982404582285	-	.	gene_id "ENSMUSG00000045102.13"; transcript_id "ENSMUSG00000045102.13_tx_143"; exon_id "chr5_34263030_34264131_-"; exonnum "13"; txlen "3808";
chr5	sragcm37_mid	exon	34263030	34264131	0.0669277911667035	-	.	gene_id "ENSMUSG00000045102.13"; transcript_id "ENSMUSG00000045102.13_tx_144"; exon_id "chr5_34263030_34264131_-"; exonnum "14"; txlen "3757";
chr5	sragcm37_mid	exon	34263030	34264131	0.0669277911667035	-	.	gene_id "ENSMUSG00000045102.13"; transcript_id "ENSMUSG00000045102.13_tx_145"; exon_id "chr5_34263030_34264131_-"; exonnum "14"; txlen "3625";
chr5	sragcm37_mid	exon	34263030	34264131	0.0658276169323128	-	.	gene_id "ENSMUSG00000045102.13"; transcript_id "ENSMUSG00000045102.13_tx_146"; exon_id "chr5_34263030_34264131_-"; exonnum "14"; txlen "3615";
chr5	sragcm37_mid	exon	34263030	34264131	0.0658276169323128	-	.	gene_id "ENSMUSG00000045102.13"; transcript_id "ENSMUSG00000045102.13_tx_147"; exon_id "chr5_34263030_34264131_-"; exonnum "14"; txlen "3483";
chr5	sragcm37_mid	exon	34263030	34264131	0.0607782251549465	-	.	gene_id "ENSMUSG00000045102.13"; transcript_id "ENSMUSG00000045102.13_tx_150"; exon_id "chr5_34263030_34264131_-"; exonnum "14"; txlen "3920";
chr5	sragcm37_mid	exon	34263030	34264131	0.0557472023251364	-	.	gene_id "ENSMUSG00000045102.13"; transcript_id "ENSMUSG00000045102.13_tx_155"; exon_id "chr5_34263030_34264131_-"; exonnum "13"; txlen "3676";
chr5	sragcm37_mid	exon	34263030	34264131	1.3437082155242	-	.	gene_id "ENSMUSG00000045102.13"; transcript_id "ENSMUSG00000045102.13_tx_17"; exon_id "chr5_34263030_34264131_-"; exonnum "14"; txlen "3813";
chr5	sragcm37_mid	exon	34263030	34264131	0.78851573438614	-	.	gene_id "ENSMUSG00000045102.13"; transcript_id "ENSMUSG00000045102.13_tx_21"; exon_id "chr5_34263030_34264131_-"; exonnum "14"; txlen "3694";
chr5	sragcm37_mid	exon	34263030	34264131	0.750499443424894	-	.	gene_id "ENSMUSG00000045102.13"; transcript_id "ENSMUSG00000045102.13_tx_22"; exon_id "chr5_34263030_34264131_-"; exonnum "14"; txlen "3748";
chr5	sragcm37_mid	exon	34263030	34264131	0.658027003235874	-	.	gene_id "ENSMUSG00000045102.13"; transcript_id "ENSMUSG00000045102.13_tx_23"; exon_id "chr5_34263030_34264131_-"; exonnum "14"; txlen "3562";
chr5	sragcm37_mid	exon	34263030	34264131	0.581591870319537	-	.	gene_id "ENSMUSG00000045102.13"; transcript_id "ENSMUSG00000045102.13_tx_29"; exon_id "chr5_34263030_34264131_-"; exonnum "14"; txlen "3616";
chr5	sragcm37_mid	exon	34263030	34264131	0.48382514191746	-	.	gene_id "ENSMUSG00000045102.13"; transcript_id "ENSMUSG00000045102.13_tx_30"; exon_id "chr5_34263030_34264131_-"; exonnum "14"; txlen "3815";
chr5	sragcm37_mid	exon	34263030	34264131	0.476231047363917	-	.	gene_id "ENSMUSG00000045102.13"; transcript_id "ENSMUSG00000045102.13_tx_31"; exon_id "chr5_34263030_34264131_-"; exonnum "14"; txlen "3683";
chr5	sragcm37_mid	exon	34263030	34264131	0.388988493451178	-	.	gene_id "ENSMUSG00000045102.13"; transcript_id "ENSMUSG00000045102.13_tx_33"; exon_id "chr5_34263030_34264131_-"; exonnum "14"; txlen "3869";
chr5	sragcm37_mid	exon	34263030	34264131	0.373050707193212	-	.	gene_id "ENSMUSG00000045102.13"; transcript_id "ENSMUSG00000045102.13_tx_34"; exon_id "chr5_34263030_34264131_-"; exonnum "14"; txlen "3737";
chr5	sragcm37_mid	exon	34263030	34264131	0.2911326332653	-	.	gene_id "ENSMUSG00000045102.13"; transcript_id "ENSMUSG00000045102.13_tx_39"; exon_id "chr5_34263030_34264131_-"; exonnum "14"; txlen "3736";
chr5	sragcm37_mid	exon	34263030	34264131	0.2911326332653	-	.	gene_id "ENSMUSG00000045102.13"; transcript_id "ENSMUSG00000045102.13_tx_40"; exon_id "chr5_34263030_34264131_-"; exonnum "14"; txlen "3604";
chr5	sragcm37_mid	exon	34263030	34264131	0.277645020670006	-	.	gene_id "ENSMUSG00000045102.13"; transcript_id "ENSMUSG00000045102.13_tx_42"; exon_id "chr5_34263030_34264131_-"; exonnum "14"; txlen "3790";
chr5	sragcm37_mid	exon	34263030	34264131	0.266184925305525	-	.	gene_id "ENSMUSG00000045102.13"; transcript_id "ENSMUSG00000045102.13_tx_44"; exon_id "chr5_34263030_34264131_-"; exonnum "14"; txlen "3564";
chr5	sragcm37_mid	exon	34263030	34264131	0.261688687432765	-	.	gene_id "ENSMUSG00000045102.13"; transcript_id "ENSMUSG00000045102.13_tx_45"; exon_id "chr5_34263030_34264131_-"; exonnum "14"; txlen "3877";
chr5	sragcm37_mid	exon	34263030	34264131	0.24974634691268	-	.	gene_id "ENSMUSG00000045102.13"; transcript_id "ENSMUSG00000045102.13_tx_46"; exon_id "chr5_34263030_34264131_-"; exonnum "14"; txlen "3870";
chr5	sragcm37_mid	exon	34263030	34264131	0.249380485756984	-	.	gene_id "ENSMUSG00000045102.13"; transcript_id "ENSMUSG00000045102.13_tx_47"; exon_id "chr5_34263030_34264131_-"; exonnum "14"; txlen "3658";
chr5	sragcm37_mid	exon	34263030	34264131	0.241221614817769	-	.	gene_id "ENSMUSG00000045102.13"; transcript_id "ENSMUSG00000045102.13_tx_48"; exon_id "chr5_34263030_34264131_-"; exonnum "14"; txlen "3745";
chr5	sragcm37_mid	exon	34263030	34264131	0.232266677829253	-	.	gene_id "ENSMUSG00000045102.13"; transcript_id "ENSMUSG00000045102.13_tx_49"; exon_id "chr5_34263030_34264131_-"; exonnum "14"; txlen "3485";
chr5	sragcm37_mid	exon	34263030	34264131	0.218514763820501	-	.	gene_id "ENSMUSG00000045102.13"; transcript_id "ENSMUSG00000045102.13_tx_51"; exon_id "chr5_34263030_34264131_-"; exonnum "14"; txlen "3432";
chr5	sragcm37_mid	exon	34263030	34264131	0.196962443290725	-	.	gene_id "ENSMUSG00000045102.13"; transcript_id "ENSMUSG00000045102.13_tx_53"; exon_id "chr5_34263030_34264131_-"; exonnum "14"; txlen "3353";
chr5	sragcm37_mid	exon	34263030	34264131	0.190907149136277	-	.	gene_id "ENSMUSG00000045102.13"; transcript_id "ENSMUSG00000045102.13_tx_55"; exon_id "chr5_34263030_34264131_-"; exonnum "14"; txlen "3539";
chr5	sragcm37_mid	exon	34263030	34264131	0.180462918892313	-	.	gene_id "ENSMUSG00000045102.13"; transcript_id "ENSMUSG00000045102.13_tx_57"; exon_id "chr5_34263030_34264131_-"; exonnum "14"; txlen "3931";
chr5	sragcm37_mid	exon	34263030	34264131	0.16207410338494	-	.	gene_id "ENSMUSG00000045102.13"; transcript_id "ENSMUSG00000045102.13_tx_60"; exon_id "chr5_34263030_34264131_-"; exonnum "14"; txlen "3887";
chr5	sragcm37_mid	exon	34263030	34264131	0.16207410338494	-	.	gene_id "ENSMUSG00000045102.13"; transcript_id "ENSMUSG00000045102.13_tx_61"; exon_id "chr5_34263030_34264131_-"; exonnum "14"; txlen "3755";
chr5	sragcm37_mid	exon	34263030	34264131	0.159225166506518	-	.	gene_id "ENSMUSG00000045102.13"; transcript_id "ENSMUSG00000045102.13_tx_62"; exon_id "chr5_34263030_34264131_-"; exonnum "14"; txlen "3618";
chr5	sragcm37_mid	exon	34263030	34264131	0.151472239662975	-	.	gene_id "ENSMUSG00000045102.13"; transcript_id "ENSMUSG00000045102.13_tx_66"; exon_id "chr5_34263030_34264131_-"; exonnum "14"; txlen "3924";
chr5	sragcm37_mid	exon	34263030	34264131	0.141060629652932	-	.	gene_id "ENSMUSG00000045102.13"; transcript_id "ENSMUSG00000045102.13_tx_67"; exon_id "chr5_34263030_34264131_-"; exonnum "14"; txlen "3407";
chr5	sragcm37_mid	exon	34263030	34264131	0.137195379391431	-	.	gene_id "ENSMUSG00000045102.13"; transcript_id "ENSMUSG00000045102.13_tx_68"; exon_id "chr5_34263030_34264131_-"; exonnum "9"; txlen "3015";
chr5	sragcm37_mid	exon	34263030	34264131	1.92360438131348	-	.	gene_id "ENSMUSG00000045102.13"; transcript_id "ENSMUSG00000045102.13_tx_7"; exon_id "chr5_34263030_34264131_-"; exonnum "14"; txlen "3999";
chr5	sragcm37_mid	exon	34263030	34264131	0.137195379391431	-	.	gene_id "ENSMUSG00000045102.13"; transcript_id "ENSMUSG00000045102.13_tx_70"; exon_id "chr5_34263030_34264131_-"; exonnum "9"; txlen "2883";
chr5	sragcm37_mid	exon	34263030	34264131	0.135261743441922	-	.	gene_id "ENSMUSG00000045102.13"; transcript_id "ENSMUSG00000045102.13_tx_71"; exon_id "chr5_34263030_34264131_-"; exonnum "14"; txlen "3799";
chr5	sragcm37_mid	exon	34263030	34264131	0.123246637868693	-	.	gene_id "ENSMUSG00000045102.13"; transcript_id "ENSMUSG00000045102.13_tx_79"; exon_id "chr5_34263030_34264131_-"; exonnum "10"; txlen "3082";
chr5	sragcm37_mid	exon	34263030	34264131	1.78475076853421	-	.	gene_id "ENSMUSG00000045102.13"; transcript_id "ENSMUSG00000045102.13_tx_8"; exon_id "chr5_34263030_34264131_-"; exonnum "14"; txlen "3867";
chr5	sragcm37_mid	exon	34263030	34264131	0.123246637868693	-	.	gene_id "ENSMUSG00000045102.13"; transcript_id "ENSMUSG00000045102.13_tx_80"; exon_id "chr5_34263030_34264131_-"; exonnum "10"; txlen "2831";
chr5	sragcm37_mid	exon	34263030	34264131	0.123246637868693	-	.	gene_id "ENSMUSG00000045102.13"; transcript_id "ENSMUSG00000045102.13_tx_81"; exon_id "chr5_34263030_34264131_-"; exonnum "10"; txlen "2950";
chr5	sragcm37_mid	exon	34263030	34264131	0.123246637868693	-	.	gene_id "ENSMUSG00000045102.13"; transcript_id "ENSMUSG00000045102.13_tx_82"; exon_id "chr5_34263030_34264131_-"; exonnum "10"; txlen "2699";
chr5	sragcm37_mid	exon	34263030	34264131	0.123198169323728	-	.	gene_id "ENSMUSG00000045102.13"; transcript_id "ENSMUSG00000045102.13_tx_83"; exon_id "chr5_34263030_34264131_-"; exonnum "14"; txlen "3626";
chr5	sragcm37_mid	exon	34263030	34264131	0.116203972847625	-	.	gene_id "ENSMUSG00000045102.13"; transcript_id "ENSMUSG00000045102.13_tx_87"; exon_id "chr5_34263030_34264131_-"; exonnum "14"; txlen "4067";
chr5	sragcm37_mid	exon	34263030	34264131	0.116203972847625	-	.	gene_id "ENSMUSG00000045102.13"; transcript_id "ENSMUSG00000045102.13_tx_88"; exon_id "chr5_34263030_34264131_-"; exonnum "10"; txlen "3150";
chr5	sragcm37_mid	exon	34263030	34264131	0.116203972847625	-	.	gene_id "ENSMUSG00000045102.13"; transcript_id "ENSMUSG00000045102.13_tx_91"; exon_id "chr5_34263030_34264131_-"; exonnum "14"; txlen "3935";
chr5	sragcm37_mid	exon	34263030	34264131	0.116203972847625	-	.	gene_id "ENSMUSG00000045102.13"; transcript_id "ENSMUSG00000045102.13_tx_92"; exon_id "chr5_34263030_34264131_-"; exonnum "10"; txlen "3018";
chr5	sragcm37_mid	exon	34263030	34264131	0.114567942037812	-	.	gene_id "ENSMUSG00000045102.13"; transcript_id "ENSMUSG00000045102.13_tx_94"; exon_id "chr5_34263030_34264131_-"; exonnum "10"; txlen "3028";
chr5	sragcm37_mid	exon	34263030	34264131	0.114567942037812	-	.	gene_id "ENSMUSG00000045102.13"; transcript_id "ENSMUSG00000045102.13_tx_95"; exon_id "chr5_34263030_34264131_-"; exonnum "10"; txlen "2896";
chr5	sragcm37_mid	exon	34263030	34264131	0.112682640337091	-	.	gene_id "ENSMUSG00000045102.13"; transcript_id "ENSMUSG00000045102.13_tx_96"; exon_id "chr5_34263030_34264131_-"; exonnum "14"; txlen "4013";
chr5	HAVANA	exon	34264431	34264487	0	-	.	gene_id "ENSMUSG00000045102.13"; transcript_id "ENSMUST00000202638.4"; gene_type "protein_coding"; gene_name "Poln"; transcript_type "protein_coding"; transcript_name "Poln-206"; exon_number 14; exon_id "ENSMUSE00000242914.4"; level 2; protein_id "ENSMUSP00000143793.2"; transcript_support_level "1"; mgi_id "MGI:2675617"; tag "NAGNAG_splice_site"; tag "basic"; tag "CCDS"; ccdsid "CCDS80263.1"; havana_gene "OTTMUSG00000055712.1"; havana_transcript "OTTMUST00000137858.1";
chr5	HAVANA	CDS	34264431	34264487	0	-	0	gene_id "ENSMUSG00000045102.13"; transcript_id "ENSMUST00000202638.4"; gene_type "protein_coding"; gene_name "Poln"; transcript_type "protein_coding"; transcript_name "Poln-206"; exon_number 14; exon_id "ENSMUSE00000242914.4"; level 2; protein_id "ENSMUSP00000143793.2"; transcript_support_level "1"; mgi_id "MGI:2675617"; tag "NAGNAG_splice_site"; tag "basic"; tag "CCDS"; ccdsid "CCDS80263.1"; havana_gene "OTTMUSG00000055712.1"; havana_transcript "OTTMUST00000137858.1";
chr5	HAVANA	exon	34264431	34264487	0	-	.	gene_id "ENSMUSG00000045102.13"; transcript_id "ENSMUST00000042954.11"; gene_type "protein_coding"; gene_name "Poln"; transcript_type "protein_coding"; transcript_name "Poln-201"; exon_number 13; exon_id "ENSMUSE00000242914.4"; level 2; protein_id "ENSMUSP00000036110.8"; transcript_support_level "1"; mgi_id "MGI:2675617"; tag "NAGNAG_splice_site"; tag "basic"; tag "Ensembl_canonical"; tag "GENCODE_Primary"; tag "appris_principal_1"; tag "CCDS"; ccdsid "CCDS39067.1"; havana_gene "OTTMUSG00000055712.1"; havana_transcript "OTTMUST00000137859.1";
chr5	HAVANA	CDS	34264431	34264487	0	-	0	gene_id "ENSMUSG00000045102.13"; transcript_id "ENSMUST00000042954.11"; gene_type "protein_coding"; gene_name "Poln"; transcript_type "protein_coding"; transcript_name "Poln-201"; exon_number 13; exon_id "ENSMUSE00000242914.4"; level 2; protein_id "ENSMUSP00000036110.8"; transcript_support_level "1"; mgi_id "MGI:2675617"; tag "NAGNAG_splice_site"; tag "basic"; tag "Ensembl_canonical"; tag "GENCODE_Primary"; tag "appris_principal_1"; tag "CCDS"; ccdsid "CCDS39067.1"; havana_gene "OTTMUSG00000055712.1"; havana_transcript "OTTMUST00000137859.1";
chr5	HAVANA	exon	34264431	34264487	0	-	.	gene_id "ENSMUSG00000045102.13"; transcript_id "ENSMUST00000202409.2"; gene_type "protein_coding"; gene_name "Poln"; transcript_type "protein_coding"; transcript_name "Poln-205"; exon_number 13; exon_id "ENSMUSE00000242914.4"; level 2; protein_id "ENSMUSP00000144578.2"; transcript_support_level "1"; mgi_id "MGI:2675617"; tag "NAGNAG_splice_site"; tag "basic"; tag "CCDS"; ccdsid "CCDS80262.1"; havana_gene "OTTMUSG00000055712.1"; havana_transcript "OTTMUST00000137860.1";
chr5	HAVANA	CDS	34264431	34264487	0	-	0	gene_id "ENSMUSG00000045102.13"; transcript_id "ENSMUST00000202409.2"; gene_type "protein_coding"; gene_name "Poln"; transcript_type "protein_coding"; transcript_name "Poln-205"; exon_number 13; exon_id "ENSMUSE00000242914.4"; level 2; protein_id "ENSMUSP00000144578.2"; transcript_support_level "1"; mgi_id "MGI:2675617"; tag "NAGNAG_splice_site"; tag "basic"; tag "CCDS"; ccdsid "CCDS80262.1"; havana_gene "OTTMUSG00000055712.1"; havana_transcript "OTTMUST00000137860.1";
chr5	ENSEMBL_gcm37	exon	34264431	34264487	0.105492506799356	-	.	gene_id "ENSMUSG00000045102.13"; transcript_id "ENSMUSG00000045102.13_tx_101"; exon_id "chr5_34264431_34264487_-"; exonnum "13"; txlen "3486";
chr5	ENSEMBL_gcm37	exon	34264431	34264487	0.104790335792841	-	.	gene_id "ENSMUSG00000045102.13"; transcript_id "ENSMUSG00000045102.13_tx_102"; exon_id "chr5_34264431_34264487_-"; exonnum "8"; txlen "1859";
chr5	ENSEMBL_gcm37	exon	34264431	34264487	0.104790335792841	-	.	gene_id "ENSMUSG00000045102.13"; transcript_id "ENSMUSG00000045102.13_tx_103"; exon_id "chr5_34264431_34264487_-"; exonnum "8"; txlen "1727";
chr5	ENSEMBL_gcm37	exon	34264431	34264487	0.0985973102949543	-	.	gene_id "ENSMUSG00000045102.13"; transcript_id "ENSMUSG00000045102.13_tx_105"; exon_id "chr5_34264431_34264487_-"; exonnum "13"; txlen "2933";
chr5	ENSEMBL_gcm37	exon	34264431	34264487	0.0985973102949543	-	.	gene_id "ENSMUSG00000045102.13"; transcript_id "ENSMUSG00000045102.13_tx_106"; exon_id "chr5_34264431_34264487_-"; exonnum "13"; txlen "2987";
chr5	ENSEMBL_gcm37	exon	34264431	34264487	0.0985973102949543	-	.	gene_id "ENSMUSG00000045102.13"; transcript_id "ENSMUSG00000045102.13_tx_107"; exon_id "chr5_34264431_34264487_-"; exonnum "13"; txlen "4089";
chr5	ENSEMBL_gcm37	exon	34264431	34264487	0.0985973102949543	-	.	gene_id "ENSMUSG00000045102.13"; transcript_id "ENSMUSG00000045102.13_tx_108"; exon_id "chr5_34264431_34264487_-"; exonnum "13"; txlen "2855";
chr5	ENSEMBL_gcm37	exon	34264431	34264487	0.0985973102949543	-	.	gene_id "ENSMUSG00000045102.13"; transcript_id "ENSMUSG00000045102.13_tx_109"; exon_id "chr5_34264431_34264487_-"; exonnum "13"; txlen "2736";
chr5	ENSEMBL_gcm37	exon	34264431	34264487	0.0985973102949543	-	.	gene_id "ENSMUSG00000045102.13"; transcript_id "ENSMUSG00000045102.13_tx_110"; exon_id "chr5_34264431_34264487_-"; exonnum "13"; txlen "3055";
chr5	ENSEMBL_gcm37	exon	34264431	34264487	0.0985973102949543	-	.	gene_id "ENSMUSG00000045102.13"; transcript_id "ENSMUSG00000045102.13_tx_111"; exon_id "chr5_34264431_34264487_-"; exonnum "13"; txlen "4035";
chr5	ENSEMBL_gcm37	exon	34264431	34264487	0.0985973102949543	-	.	gene_id "ENSMUSG00000045102.13"; transcript_id "ENSMUSG00000045102.13_tx_112"; exon_id "chr5_34264431_34264487_-"; exonnum "13"; txlen "3838";
chr5	ENSEMBL_gcm37	exon	34264431	34264487	0.0985973102949543	-	.	gene_id "ENSMUSG00000045102.13"; transcript_id "ENSMUSG00000045102.13_tx_113"; exon_id "chr5_34264431_34264487_-"; exonnum "13"; txlen "4157";
chr5	ENSEMBL_gcm37	exon	34264431	34264487	0.0985973102949543	-	.	gene_id "ENSMUSG00000045102.13"; transcript_id "ENSMUSG00000045102.13_tx_114"; exon_id "chr5_34264431_34264487_-"; exonnum "13"; txlen "2801";
chr5	ENSEMBL_gcm37	exon	34264431	34264487	0.0985973102949543	-	.	gene_id "ENSMUSG00000045102.13"; transcript_id "ENSMUSG00000045102.13_tx_115"; exon_id "chr5_34264431_34264487_-"; exonnum "13"; txlen "3957";
chr5	ENSEMBL_gcm37	exon	34264431	34264487	0.0985973102949543	-	.	gene_id "ENSMUSG00000045102.13"; transcript_id "ENSMUSG00000045102.13_tx_116"; exon_id "chr5_34264431_34264487_-"; exonnum "13"; txlen "3903";
chr5	ENSEMBL_gcm37	exon	34264431	34264487	0.0985973102949543	-	.	gene_id "ENSMUSG00000045102.13"; transcript_id "ENSMUSG00000045102.13_tx_117"; exon_id "chr5_34264431_34264487_-"; exonnum "13"; txlen "4025";
chr5	ENSEMBL_gcm37	exon	34264431	34264487	0.0985973102949543	-	.	gene_id "ENSMUSG00000045102.13"; transcript_id "ENSMUSG00000045102.13_tx_118"; exon_id "chr5_34264431_34264487_-"; exonnum "13"; txlen "3706";
chr5	ENSEMBL_gcm37	exon	34264431	34264487	1.46755953518587	-	.	gene_id "ENSMUSG00000045102.13"; transcript_id "ENSMUSG00000045102.13_tx_12"; exon_id "chr5_34264431_34264487_-"; exonnum "13"; txlen "3945";
chr5	ENSEMBL_gcm37	exon	34264431	34264487	0.0962273676671662	-	.	gene_id "ENSMUSG00000045102.13"; transcript_id "ENSMUSG00000045102.13_tx_120"; exon_id "chr5_34264431_34264487_-"; exonnum "13"; txlen "3493";
chr5	ENSEMBL_gcm37	exon	34264431	34264487	0.0925929010720068	-	.	gene_id "ENSMUSG00000045102.13"; transcript_id "ENSMUSG00000045102.13_tx_121"; exon_id "chr5_34264431_34264487_-"; exonnum "13"; txlen "3547";
chr5	ENSEMBL_gcm37	exon	34264431	34264487	0.0886097186325591	-	.	gene_id "ENSMUSG00000045102.13"; transcript_id "ENSMUSG00000045102.13_tx_123"; exon_id "chr5_34264431_34264487_-"; exonnum "13"; txlen "3866";
chr5	ENSEMBL_gcm37	exon	34264431	34264487	0.0886097186325591	-	.	gene_id "ENSMUSG00000045102.13"; transcript_id "ENSMUSG00000045102.13_tx_124"; exon_id "chr5_34264431_34264487_-"; exonnum "13"; txlen "3734";
chr5	ENSEMBL_gcm37	exon	34264431	34264487	0.0878443594833506	-	.	gene_id "ENSMUSG00000045102.13"; transcript_id "ENSMUSG00000045102.13_tx_125"; exon_id "chr5_34264431_34264487_-"; exonnum "13"; txlen "3494";
chr5	ENSEMBL_gcm37	exon	34264431	34264487	0.0851466805072281	-	.	gene_id "ENSMUSG00000045102.13"; transcript_id "ENSMUSG00000045102.13_tx_126"; exon_id "chr5_34264431_34264487_-"; exonnum "14"; txlen "2962";
chr5	ENSEMBL_gcm37	exon	34264431	34264487	0.0851466805072281	-	.	gene_id "ENSMUSG00000045102.13"; transcript_id "ENSMUSG00000045102.13_tx_127"; exon_id "chr5_34264431_34264487_-"; exonnum "14"; txlen "2908";
chr5	ENSEMBL_gcm37	exon	34264431	34264487	0.0851466805072281	-	.	gene_id "ENSMUSG00000045102.13"; transcript_id "ENSMUSG00000045102.13_tx_128"; exon_id "chr5_34264431_34264487_-"; exonnum "14"; txlen "4064";
chr5	ENSEMBL_gcm37	exon	34264431	34264487	0.0851466805072281	-	.	gene_id "ENSMUSG00000045102.13"; transcript_id "ENSMUSG00000045102.13_tx_129"; exon_id "chr5_34264431_34264487_-"; exonnum "14"; txlen "2711";
chr5	ENSEMBL_gcm37	exon	34264431	34264487	0.0851466805072281	-	.	gene_id "ENSMUSG00000045102.13"; transcript_id "ENSMUSG00000045102.13_tx_130"; exon_id "chr5_34264431_34264487_-"; exonnum "14"; txlen "2657";
chr5	ENSEMBL_gcm37	exon	34264431	34264487	0.0851466805072281	-	.	gene_id "ENSMUSG00000045102.13"; transcript_id "ENSMUSG00000045102.13_tx_131"; exon_id "chr5_34264431_34264487_-"; exonnum "14"; txlen "3813";
chr5	ENSEMBL_gcm37	exon	34264431	34264487	0.0786855782471206	-	.	gene_id "ENSMUSG00000045102.13"; transcript_id "ENSMUSG00000045102.13_tx_134"; exon_id "chr5_34264431_34264487_-"; exonnum "12"; txlen "3754";
chr5	ENSEMBL_gcm37	exon	34264431	34264487	0.0786855782471206	-	.	gene_id "ENSMUSG00000045102.13"; transcript_id "ENSMUSG00000045102.13_tx_135"; exon_id "chr5_34264431_34264487_-"; exonnum "12"; txlen "3622";
chr5	ENSEMBL_gcm37	exon	34264431	34264487	0.0684982404582285	-	.	gene_id "ENSMUSG00000045102.13"; transcript_id "ENSMUSG00000045102.13_tx_143"; exon_id "chr5_34264431_34264487_-"; exonnum "12"; txlen "3808";
chr5	ENSEMBL_gcm37	exon	34264431	34264487	0.0669277911667035	-	.	gene_id "ENSMUSG00000045102.13"; transcript_id "ENSMUSG00000045102.13_tx_144"; exon_id "chr5_34264431_34264487_-"; exonnum "13"; txlen "3757";
chr5	ENSEMBL_gcm37	exon	34264431	34264487	0.0669277911667035	-	.	gene_id "ENSMUSG00000045102.13"; transcript_id "ENSMUSG00000045102.13_tx_145"; exon_id "chr5_34264431_34264487_-"; exonnum "13"; txlen "3625";
chr5	ENSEMBL_gcm37	exon	34264431	34264487	0.0658276169323128	-	.	gene_id "ENSMUSG00000045102.13"; transcript_id "ENSMUSG00000045102.13_tx_146"; exon_id "chr5_34264431_34264487_-"; exonnum "13"; txlen "3615";
chr5	ENSEMBL_gcm37	exon	34264431	34264487	0.0658276169323128	-	.	gene_id "ENSMUSG00000045102.13"; transcript_id "ENSMUSG00000045102.13_tx_147"; exon_id "chr5_34264431_34264487_-"; exonnum "13"; txlen "3483";
chr5	ENSEMBL_gcm37	exon	34264431	34264487	0.0607782251549465	-	.	gene_id "ENSMUSG00000045102.13"; transcript_id "ENSMUSG00000045102.13_tx_150"; exon_id "chr5_34264431_34264487_-"; exonnum "13"; txlen "3920";
chr5	ENSEMBL_gcm37	exon	34264431	34264487	0.0557472023251364	-	.	gene_id "ENSMUSG00000045102.13"; transcript_id "ENSMUSG00000045102.13_tx_155"; exon_id "chr5_34264431_34264487_-"; exonnum "12"; txlen "3676";
chr5	ENSEMBL_gcm37	exon	34264431	34264487	1.3437082155242	-	.	gene_id "ENSMUSG00000045102.13"; transcript_id "ENSMUSG00000045102.13_tx_17"; exon_id "chr5_34264431_34264487_-"; exonnum "13"; txlen "3813";
chr5	ENSEMBL_gcm37	exon	34264431	34264487	0.78851573438614	-	.	gene_id "ENSMUSG00000045102.13"; transcript_id "ENSMUSG00000045102.13_tx_21"; exon_id "chr5_34264431_34264487_-"; exonnum "13"; txlen "3694";
chr5	ENSEMBL_gcm37	exon	34264431	34264487	0.750499443424894	-	.	gene_id "ENSMUSG00000045102.13"; transcript_id "ENSMUSG00000045102.13_tx_22"; exon_id "chr5_34264431_34264487_-"; exonnum "13"; txlen "3748";
chr5	ENSEMBL_gcm37	exon	34264431	34264487	0.658027003235874	-	.	gene_id "ENSMUSG00000045102.13"; transcript_id "ENSMUSG00000045102.13_tx_23"; exon_id "chr5_34264431_34264487_-"; exonnum "13"; txlen "3562";
chr5	ENSEMBL_gcm37	exon	34264431	34264487	0.581591870319537	-	.	gene_id "ENSMUSG00000045102.13"; transcript_id "ENSMUSG00000045102.13_tx_29"; exon_id "chr5_34264431_34264487_-"; exonnum "13"; txlen "3616";
chr5	ENSEMBL_gcm37	exon	34264431	34264487	0.48382514191746	-	.	gene_id "ENSMUSG00000045102.13"; transcript_id "ENSMUSG00000045102.13_tx_30"; exon_id "chr5_34264431_34264487_-"; exonnum "13"; txlen "3815";
chr5	ENSEMBL_gcm37	exon	34264431	34264487	0.476231047363917	-	.	gene_id "ENSMUSG00000045102.13"; transcript_id "ENSMUSG00000045102.13_tx_31"; exon_id "chr5_34264431_34264487_-"; exonnum "13"; txlen "3683";
chr5	ENSEMBL_gcm37	exon	34264431	34264487	0.388988493451178	-	.	gene_id "ENSMUSG00000045102.13"; transcript_id "ENSMUSG00000045102.13_tx_33"; exon_id "chr5_34264431_34264487_-"; exonnum "13"; txlen "3869";
chr5	ENSEMBL_gcm37	exon	34264431	34264487	0.373050707193212	-	.	gene_id "ENSMUSG00000045102.13"; transcript_id "ENSMUSG00000045102.13_tx_34"; exon_id "chr5_34264431_34264487_-"; exonnum "13"; txlen "3737";
chr5	ENSEMBL_gcm37	exon	34264431	34264487	0.291486197844945	-	.	gene_id "ENSMUSG00000045102.13"; transcript_id "ENSMUSG00000045102.13_tx_38"; exon_id "chr5_34264431_34264487_-"; exonnum "8"; txlen "1913";
chr5	ENSEMBL_gcm37	exon	34264431	34264487	0.2911326332653	-	.	gene_id "ENSMUSG00000045102.13"; transcript_id "ENSMUSG00000045102.13_tx_39"; exon_id "chr5_34264431_34264487_-"; exonnum "13"; txlen "3736";
chr5	ENSEMBL_gcm37	exon	34264431	34264487	0.2911326332653	-	.	gene_id "ENSMUSG00000045102.13"; transcript_id "ENSMUSG00000045102.13_tx_40"; exon_id "chr5_34264431_34264487_-"; exonnum "13"; txlen "3604";
chr5	ENSEMBL_gcm37	exon	34264431	34264487	0.277645020670006	-	.	gene_id "ENSMUSG00000045102.13"; transcript_id "ENSMUSG00000045102.13_tx_42"; exon_id "chr5_34264431_34264487_-"; exonnum "13"; txlen "3790";
chr5	ENSEMBL_gcm37	exon	34264431	34264487	0.266184925305525	-	.	gene_id "ENSMUSG00000045102.13"; transcript_id "ENSMUSG00000045102.13_tx_44"; exon_id "chr5_34264431_34264487_-"; exonnum "13"; txlen "3564";
chr5	ENSEMBL_gcm37	exon	34264431	34264487	0.261688687432765	-	.	gene_id "ENSMUSG00000045102.13"; transcript_id "ENSMUSG00000045102.13_tx_45"; exon_id "chr5_34264431_34264487_-"; exonnum "13"; txlen "3877";
chr5	ENSEMBL_gcm37	exon	34264431	34264487	0.24974634691268	-	.	gene_id "ENSMUSG00000045102.13"; transcript_id "ENSMUSG00000045102.13_tx_46"; exon_id "chr5_34264431_34264487_-"; exonnum "13"; txlen "3870";
chr5	ENSEMBL_gcm37	exon	34264431	34264487	0.249380485756984	-	.	gene_id "ENSMUSG00000045102.13"; transcript_id "ENSMUSG00000045102.13_tx_47"; exon_id "chr5_34264431_34264487_-"; exonnum "13"; txlen "3658";
chr5	ENSEMBL_gcm37	exon	34264431	34264487	0.241221614817769	-	.	gene_id "ENSMUSG00000045102.13"; transcript_id "ENSMUSG00000045102.13_tx_48"; exon_id "chr5_34264431_34264487_-"; exonnum "13"; txlen "3745";
chr5	ENSEMBL_gcm37	exon	34264431	34264487	0.232266677829253	-	.	gene_id "ENSMUSG00000045102.13"; transcript_id "ENSMUSG00000045102.13_tx_49"; exon_id "chr5_34264431_34264487_-"; exonnum "13"; txlen "3485";
chr5	ENSEMBL_gcm37	exon	34264431	34264487	0.218514763820501	-	.	gene_id "ENSMUSG00000045102.13"; transcript_id "ENSMUSG00000045102.13_tx_51"; exon_id "chr5_34264431_34264487_-"; exonnum "13"; txlen "3432";
chr5	ENSEMBL_gcm37	exon	34264431	34264487	0.196962443290725	-	.	gene_id "ENSMUSG00000045102.13"; transcript_id "ENSMUSG00000045102.13_tx_53"; exon_id "chr5_34264431_34264487_-"; exonnum "13"; txlen "3353";
chr5	ENSEMBL_gcm37	exon	34264431	34264487	0.190907149136277	-	.	gene_id "ENSMUSG00000045102.13"; transcript_id "ENSMUSG00000045102.13_tx_55"; exon_id "chr5_34264431_34264487_-"; exonnum "13"; txlen "3539";
chr5	ENSEMBL_gcm37	exon	34264431	34264487	0.180462918892313	-	.	gene_id "ENSMUSG00000045102.13"; transcript_id "ENSMUSG00000045102.13_tx_57"; exon_id "chr5_34264431_34264487_-"; exonnum "13"; txlen "3931";
chr5	ENSEMBL_gcm37	exon	34264431	34264487	0.168063115084364	-	.	gene_id "ENSMUSG00000045102.13"; transcript_id "ENSMUSG00000045102.13_tx_59"; exon_id "chr5_34264431_34264487_-"; exonnum "13"; txlen "2822";
chr5	ENSEMBL_gcm37	exon	34264431	34264487	0.16207410338494	-	.	gene_id "ENSMUSG00000045102.13"; transcript_id "ENSMUSG00000045102.13_tx_60"; exon_id "chr5_34264431_34264487_-"; exonnum "13"; txlen "3887";
chr5	ENSEMBL_gcm37	exon	34264431	34264487	0.16207410338494	-	.	gene_id "ENSMUSG00000045102.13"; transcript_id "ENSMUSG00000045102.13_tx_61"; exon_id "chr5_34264431_34264487_-"; exonnum "13"; txlen "3755";
chr5	ENSEMBL_gcm37	exon	34264431	34264487	0.159225166506518	-	.	gene_id "ENSMUSG00000045102.13"; transcript_id "ENSMUSG00000045102.13_tx_62"; exon_id "chr5_34264431_34264487_-"; exonnum "13"; txlen "3618";
chr5	ENSEMBL_gcm37	exon	34264431	34264487	0.159152734316184	-	.	gene_id "ENSMUSG00000045102.13"; transcript_id "ENSMUSG00000045102.13_tx_63"; exon_id "chr5_34264431_34264487_-"; exonnum "13"; txlen "2768";
chr5	ENSEMBL_gcm37	exon	34264431	34264487	0.151472239662975	-	.	gene_id "ENSMUSG00000045102.13"; transcript_id "ENSMUSG00000045102.13_tx_66"; exon_id "chr5_34264431_34264487_-"; exonnum "13"; txlen "3924";
chr5	ENSEMBL_gcm37	exon	34264431	34264487	0.141060629652932	-	.	gene_id "ENSMUSG00000045102.13"; transcript_id "ENSMUSG00000045102.13_tx_67"; exon_id "chr5_34264431_34264487_-"; exonnum "13"; txlen "3407";
chr5	ENSEMBL_gcm37	exon	34264431	34264487	0.137195379391431	-	.	gene_id "ENSMUSG00000045102.13"; transcript_id "ENSMUSG00000045102.13_tx_68"; exon_id "chr5_34264431_34264487_-"; exonnum "8"; txlen "3015";
chr5	ENSEMBL_gcm37	exon	34264431	34264487	0.137195379391431	-	.	gene_id "ENSMUSG00000045102.13"; transcript_id "ENSMUSG00000045102.13_tx_69"; exon_id "chr5_34264431_34264487_-"; exonnum "8"; txlen "1781";
chr5	ENSEMBL_gcm37	exon	34264431	34264487	1.92360438131348	-	.	gene_id "ENSMUSG00000045102.13"; transcript_id "ENSMUSG00000045102.13_tx_7"; exon_id "chr5_34264431_34264487_-"; exonnum "13"; txlen "3999";
chr5	ENSEMBL_gcm37	exon	34264431	34264487	0.137195379391431	-	.	gene_id "ENSMUSG00000045102.13"; transcript_id "ENSMUSG00000045102.13_tx_70"; exon_id "chr5_34264431_34264487_-"; exonnum "8"; txlen "2883";
chr5	ENSEMBL_gcm37	exon	34264431	34264487	0.135261743441922	-	.	gene_id "ENSMUSG00000045102.13"; transcript_id "ENSMUSG00000045102.13_tx_71"; exon_id "chr5_34264431_34264487_-"; exonnum "13"; txlen "3799";
chr5	ENSEMBL_gcm37	exon	34264431	34264487	0.125131939569414	-	.	gene_id "ENSMUSG00000045102.13"; transcript_id "ENSMUSG00000045102.13_tx_76"; exon_id "chr5_34264431_34264487_-"; exonnum "9"; txlen "1926";
chr5	ENSEMBL_gcm37	exon	34264431	34264487	0.125131939569414	-	.	gene_id "ENSMUSG00000045102.13"; transcript_id "ENSMUSG00000045102.13_tx_77"; exon_id "chr5_34264431_34264487_-"; exonnum "9"; txlen "1980";
chr5	ENSEMBL_gcm37	exon	34264431	34264487	0.125131939569414	-	.	gene_id "ENSMUSG00000045102.13"; transcript_id "ENSMUSG00000045102.13_tx_78"; exon_id "chr5_34264431_34264487_-"; exonnum "9"; txlen "1848";
chr5	ENSEMBL_gcm37	exon	34264431	34264487	0.123246637868693	-	.	gene_id "ENSMUSG00000045102.13"; transcript_id "ENSMUSG00000045102.13_tx_79"; exon_id "chr5_34264431_34264487_-"; exonnum "9"; txlen "3082";
chr5	ENSEMBL_gcm37	exon	34264431	34264487	1.78475076853421	-	.	gene_id "ENSMUSG00000045102.13"; transcript_id "ENSMUSG00000045102.13_tx_8"; exon_id "chr5_34264431_34264487_-"; exonnum "13"; txlen "3867";
chr5	ENSEMBL_gcm37	exon	34264431	34264487	0.123246637868693	-	.	gene_id "ENSMUSG00000045102.13"; transcript_id "ENSMUSG00000045102.13_tx_80"; exon_id "chr5_34264431_34264487_-"; exonnum "9"; txlen "2831";
chr5	ENSEMBL_gcm37	exon	34264431	34264487	0.123246637868693	-	.	gene_id "ENSMUSG00000045102.13"; transcript_id "ENSMUSG00000045102.13_tx_81"; exon_id "chr5_34264431_34264487_-"; exonnum "9"; txlen "2950";
chr5	ENSEMBL_gcm37	exon	34264431	34264487	0.123246637868693	-	.	gene_id "ENSMUSG00000045102.13"; transcript_id "ENSMUSG00000045102.13_tx_82"; exon_id "chr5_34264431_34264487_-"; exonnum "9"; txlen "2699";
chr5	ENSEMBL_gcm37	exon	34264431	34264487	0.123198169323728	-	.	gene_id "ENSMUSG00000045102.13"; transcript_id "ENSMUSG00000045102.13_tx_83"; exon_id "chr5_34264431_34264487_-"; exonnum "13"; txlen "3626";
chr5	ENSEMBL_gcm37	exon	34264431	34264487	0.116203972847625	-	.	gene_id "ENSMUSG00000045102.13"; transcript_id "ENSMUSG00000045102.13_tx_85"; exon_id "chr5_34264431_34264487_-"; exonnum "13"; txlen "2965";
chr5	ENSEMBL_gcm37	exon	34264431	34264487	0.116203972847625	-	.	gene_id "ENSMUSG00000045102.13"; transcript_id "ENSMUSG00000045102.13_tx_86"; exon_id "chr5_34264431_34264487_-"; exonnum "9"; txlen "2048";
chr5	ENSEMBL_gcm37	exon	34264431	34264487	0.116203972847625	-	.	gene_id "ENSMUSG00000045102.13"; transcript_id "ENSMUSG00000045102.13_tx_87"; exon_id "chr5_34264431_34264487_-"; exonnum "13"; txlen "4067";
chr5	ENSEMBL_gcm37	exon	34264431	34264487	0.116203972847625	-	.	gene_id "ENSMUSG00000045102.13"; transcript_id "ENSMUSG00000045102.13_tx_88"; exon_id "chr5_34264431_34264487_-"; exonnum "9"; txlen "3150";
chr5	ENSEMBL_gcm37	exon	34264431	34264487	0.116203972847625	-	.	gene_id "ENSMUSG00000045102.13"; transcript_id "ENSMUSG00000045102.13_tx_89"; exon_id "chr5_34264431_34264487_-"; exonnum "13"; txlen "2833";
chr5	ENSEMBL_gcm37	exon	34264431	34264487	0.116203972847625	-	.	gene_id "ENSMUSG00000045102.13"; transcript_id "ENSMUSG00000045102.13_tx_90"; exon_id "chr5_34264431_34264487_-"; exonnum "9"; txlen "1916";
chr5	ENSEMBL_gcm37	exon	34264431	34264487	0.116203972847625	-	.	gene_id "ENSMUSG00000045102.13"; transcript_id "ENSMUSG00000045102.13_tx_91"; exon_id "chr5_34264431_34264487_-"; exonnum "13"; txlen "3935";
chr5	ENSEMBL_gcm37	exon	34264431	34264487	0.116203972847625	-	.	gene_id "ENSMUSG00000045102.13"; transcript_id "ENSMUSG00000045102.13_tx_92"; exon_id "chr5_34264431_34264487_-"; exonnum "9"; txlen "3018";
chr5	ENSEMBL_gcm37	exon	34264431	34264487	0.114567942037812	-	.	gene_id "ENSMUSG00000045102.13"; transcript_id "ENSMUSG00000045102.13_tx_94"; exon_id "chr5_34264431_34264487_-"; exonnum "9"; txlen "3028";
chr5	ENSEMBL_gcm37	exon	34264431	34264487	0.114567942037812	-	.	gene_id "ENSMUSG00000045102.13"; transcript_id "ENSMUSG00000045102.13_tx_95"; exon_id "chr5_34264431_34264487_-"; exonnum "9"; txlen "2896";
chr5	ENSEMBL_gcm37	exon	34264431	34264487	0.112682640337091	-	.	gene_id "ENSMUSG00000045102.13"; transcript_id "ENSMUSG00000045102.13_tx_96"; exon_id "chr5_34264431_34264487_-"; exonnum "13"; txlen "4013";
chr5	HAVANA	exon	34265658	34265753	0	-	.	gene_id "ENSMUSG00000045102.13"; transcript_id "ENSMUST00000202638.4"; gene_type "protein_coding"; gene_name "Poln"; transcript_type "protein_coding"; transcript_name "Poln-206"; exon_number 13; exon_id "ENSMUSE00000242925.4"; level 2; protein_id "ENSMUSP00000143793.2"; transcript_support_level "1"; mgi_id "MGI:2675617"; tag "NAGNAG_splice_site"; tag "basic"; tag "CCDS"; ccdsid "CCDS80263.1"; havana_gene "OTTMUSG00000055712.1"; havana_transcript "OTTMUST00000137858.1";
chr5	HAVANA	CDS	34265658	34265753	0	-	0	gene_id "ENSMUSG00000045102.13"; transcript_id "ENSMUST00000202638.4"; gene_type "protein_coding"; gene_name "Poln"; transcript_type "protein_coding"; transcript_name "Poln-206"; exon_number 13; exon_id "ENSMUSE00000242925.4"; level 2; protein_id "ENSMUSP00000143793.2"; transcript_support_level "1"; mgi_id "MGI:2675617"; tag "NAGNAG_splice_site"; tag "basic"; tag "CCDS"; ccdsid "CCDS80263.1"; havana_gene "OTTMUSG00000055712.1"; havana_transcript "OTTMUST00000137858.1";
chr5	HAVANA	exon	34265658	34265753	0	-	.	gene_id "ENSMUSG00000045102.13"; transcript_id "ENSMUST00000042954.11"; gene_type "protein_coding"; gene_name "Poln"; transcript_type "protein_coding"; transcript_name "Poln-201"; exon_number 12; exon_id "ENSMUSE00000242925.4"; level 2; protein_id "ENSMUSP00000036110.8"; transcript_support_level "1"; mgi_id "MGI:2675617"; tag "NAGNAG_splice_site"; tag "basic"; tag "Ensembl_canonical"; tag "GENCODE_Primary"; tag "appris_principal_1"; tag "CCDS"; ccdsid "CCDS39067.1"; havana_gene "OTTMUSG00000055712.1"; havana_transcript "OTTMUST00000137859.1";
chr5	HAVANA	CDS	34265658	34265753	0	-	0	gene_id "ENSMUSG00000045102.13"; transcript_id "ENSMUST00000042954.11"; gene_type "protein_coding"; gene_name "Poln"; transcript_type "protein_coding"; transcript_name "Poln-201"; exon_number 12; exon_id "ENSMUSE00000242925.4"; level 2; protein_id "ENSMUSP00000036110.8"; transcript_support_level "1"; mgi_id "MGI:2675617"; tag "NAGNAG_splice_site"; tag "basic"; tag "Ensembl_canonical"; tag "GENCODE_Primary"; tag "appris_principal_1"; tag "CCDS"; ccdsid "CCDS39067.1"; havana_gene "OTTMUSG00000055712.1"; havana_transcript "OTTMUST00000137859.1";
chr5	HAVANA	exon	34265658	34265753	0	-	.	gene_id "ENSMUSG00000045102.13"; transcript_id "ENSMUST00000202409.2"; gene_type "protein_coding"; gene_name "Poln"; transcript_type "protein_coding"; transcript_name "Poln-205"; exon_number 12; exon_id "ENSMUSE00000242925.4"; level 2; protein_id "ENSMUSP00000144578.2"; transcript_support_level "1"; mgi_id "MGI:2675617"; tag "NAGNAG_splice_site"; tag "basic"; tag "CCDS"; ccdsid "CCDS80262.1"; havana_gene "OTTMUSG00000055712.1"; havana_transcript "OTTMUST00000137860.1";
chr5	HAVANA	CDS	34265658	34265753	0	-	0	gene_id "ENSMUSG00000045102.13"; transcript_id "ENSMUST00000202409.2"; gene_type "protein_coding"; gene_name "Poln"; transcript_type "protein_coding"; transcript_name "Poln-205"; exon_number 12; exon_id "ENSMUSE00000242925.4"; level 2; protein_id "ENSMUSP00000144578.2"; transcript_support_level "1"; mgi_id "MGI:2675617"; tag "NAGNAG_splice_site"; tag "basic"; tag "CCDS"; ccdsid "CCDS80262.1"; havana_gene "OTTMUSG00000055712.1"; havana_transcript "OTTMUST00000137860.1";
chr5	ENSEMBL_gcm37	exon	34265658	34265753	0.105492506799356	-	.	gene_id "ENSMUSG00000045102.13"; transcript_id "ENSMUSG00000045102.13_tx_101"; exon_id "chr5_34265658_34265753_-"; exonnum "12"; txlen "3486";
chr5	ENSEMBL_gcm37	exon	34265658	34265753	0.104790335792841	-	.	gene_id "ENSMUSG00000045102.13"; transcript_id "ENSMUSG00000045102.13_tx_102"; exon_id "chr5_34265658_34265753_-"; exonnum "7"; txlen "1859";
chr5	ENSEMBL_gcm37	exon	34265658	34265753	0.104790335792841	-	.	gene_id "ENSMUSG00000045102.13"; transcript_id "ENSMUSG00000045102.13_tx_103"; exon_id "chr5_34265658_34265753_-"; exonnum "7"; txlen "1727";
chr5	ENSEMBL_gcm37	exon	34265658	34265753	0.0985973102949543	-	.	gene_id "ENSMUSG00000045102.13"; transcript_id "ENSMUSG00000045102.13_tx_105"; exon_id "chr5_34265658_34265753_-"; exonnum "12"; txlen "2933";
chr5	ENSEMBL_gcm37	exon	34265658	34265753	0.0985973102949543	-	.	gene_id "ENSMUSG00000045102.13"; transcript_id "ENSMUSG00000045102.13_tx_106"; exon_id "chr5_34265658_34265753_-"; exonnum "12"; txlen "2987";
chr5	ENSEMBL_gcm37	exon	34265658	34265753	0.0985973102949543	-	.	gene_id "ENSMUSG00000045102.13"; transcript_id "ENSMUSG00000045102.13_tx_107"; exon_id "chr5_34265658_34265753_-"; exonnum "12"; txlen "4089";
chr5	ENSEMBL_gcm37	exon	34265658	34265753	0.0985973102949543	-	.	gene_id "ENSMUSG00000045102.13"; transcript_id "ENSMUSG00000045102.13_tx_108"; exon_id "chr5_34265658_34265753_-"; exonnum "12"; txlen "2855";
chr5	ENSEMBL_gcm37	exon	34265658	34265753	0.0985973102949543	-	.	gene_id "ENSMUSG00000045102.13"; transcript_id "ENSMUSG00000045102.13_tx_109"; exon_id "chr5_34265658_34265753_-"; exonnum "12"; txlen "2736";
chr5	ENSEMBL_gcm37	exon	34265658	34265753	0.0985973102949543	-	.	gene_id "ENSMUSG00000045102.13"; transcript_id "ENSMUSG00000045102.13_tx_110"; exon_id "chr5_34265658_34265753_-"; exonnum "12"; txlen "3055";
chr5	ENSEMBL_gcm37	exon	34265658	34265753	0.0985973102949543	-	.	gene_id "ENSMUSG00000045102.13"; transcript_id "ENSMUSG00000045102.13_tx_111"; exon_id "chr5_34265658_34265753_-"; exonnum "12"; txlen "4035";
chr5	ENSEMBL_gcm37	exon	34265658	34265753	0.0985973102949543	-	.	gene_id "ENSMUSG00000045102.13"; transcript_id "ENSMUSG00000045102.13_tx_112"; exon_id "chr5_34265658_34265753_-"; exonnum "12"; txlen "3838";
chr5	ENSEMBL_gcm37	exon	34265658	34265753	0.0985973102949543	-	.	gene_id "ENSMUSG00000045102.13"; transcript_id "ENSMUSG00000045102.13_tx_113"; exon_id "chr5_34265658_34265753_-"; exonnum "12"; txlen "4157";
chr5	ENSEMBL_gcm37	exon	34265658	34265753	0.0985973102949543	-	.	gene_id "ENSMUSG00000045102.13"; transcript_id "ENSMUSG00000045102.13_tx_114"; exon_id "chr5_34265658_34265753_-"; exonnum "12"; txlen "2801";
chr5	ENSEMBL_gcm37	exon	34265658	34265753	0.0985973102949543	-	.	gene_id "ENSMUSG00000045102.13"; transcript_id "ENSMUSG00000045102.13_tx_115"; exon_id "chr5_34265658_34265753_-"; exonnum "12"; txlen "3957";
chr5	ENSEMBL_gcm37	exon	34265658	34265753	0.0985973102949543	-	.	gene_id "ENSMUSG00000045102.13"; transcript_id "ENSMUSG00000045102.13_tx_116"; exon_id "chr5_34265658_34265753_-"; exonnum "12"; txlen "3903";
chr5	ENSEMBL_gcm37	exon	34265658	34265753	0.0985973102949543	-	.	gene_id "ENSMUSG00000045102.13"; transcript_id "ENSMUSG00000045102.13_tx_117"; exon_id "chr5_34265658_34265753_-"; exonnum "12"; txlen "4025";
chr5	ENSEMBL_gcm37	exon	34265658	34265753	0.0985973102949543	-	.	gene_id "ENSMUSG00000045102.13"; transcript_id "ENSMUSG00000045102.13_tx_118"; exon_id "chr5_34265658_34265753_-"; exonnum "12"; txlen "3706";
chr5	ENSEMBL_gcm37	exon	34265658	34265753	1.46755953518587	-	.	gene_id "ENSMUSG00000045102.13"; transcript_id "ENSMUSG00000045102.13_tx_12"; exon_id "chr5_34265658_34265753_-"; exonnum "12"; txlen "3945";
chr5	ENSEMBL_gcm37	exon	34265658	34265753	0.0962273676671662	-	.	gene_id "ENSMUSG00000045102.13"; transcript_id "ENSMUSG00000045102.13_tx_120"; exon_id "chr5_34265658_34265753_-"; exonnum "12"; txlen "3493";
chr5	ENSEMBL_gcm37	exon	34265658	34265753	0.0925929010720068	-	.	gene_id "ENSMUSG00000045102.13"; transcript_id "ENSMUSG00000045102.13_tx_121"; exon_id "chr5_34265658_34265753_-"; exonnum "12"; txlen "3547";
chr5	ENSEMBL_gcm37	exon	34265658	34265753	0.0886097186325591	-	.	gene_id "ENSMUSG00000045102.13"; transcript_id "ENSMUSG00000045102.13_tx_123"; exon_id "chr5_34265658_34265753_-"; exonnum "12"; txlen "3866";
chr5	ENSEMBL_gcm37	exon	34265658	34265753	0.0886097186325591	-	.	gene_id "ENSMUSG00000045102.13"; transcript_id "ENSMUSG00000045102.13_tx_124"; exon_id "chr5_34265658_34265753_-"; exonnum "12"; txlen "3734";
chr5	ENSEMBL_gcm37	exon	34265658	34265753	0.0878443594833506	-	.	gene_id "ENSMUSG00000045102.13"; transcript_id "ENSMUSG00000045102.13_tx_125"; exon_id "chr5_34265658_34265753_-"; exonnum "12"; txlen "3494";
chr5	ENSEMBL_gcm37	exon	34265658	34265753	0.0851466805072281	-	.	gene_id "ENSMUSG00000045102.13"; transcript_id "ENSMUSG00000045102.13_tx_126"; exon_id "chr5_34265658_34265753_-"; exonnum "13"; txlen "2962";
chr5	ENSEMBL_gcm37	exon	34265658	34265753	0.0851466805072281	-	.	gene_id "ENSMUSG00000045102.13"; transcript_id "ENSMUSG00000045102.13_tx_127"; exon_id "chr5_34265658_34265753_-"; exonnum "13"; txlen "2908";
chr5	ENSEMBL_gcm37	exon	34265658	34265753	0.0851466805072281	-	.	gene_id "ENSMUSG00000045102.13"; transcript_id "ENSMUSG00000045102.13_tx_128"; exon_id "chr5_34265658_34265753_-"; exonnum "13"; txlen "4064";
chr5	ENSEMBL_gcm37	exon	34265658	34265753	0.0851466805072281	-	.	gene_id "ENSMUSG00000045102.13"; transcript_id "ENSMUSG00000045102.13_tx_129"; exon_id "chr5_34265658_34265753_-"; exonnum "13"; txlen "2711";
chr5	ENSEMBL_gcm37	exon	34265658	34265753	0.0851466805072281	-	.	gene_id "ENSMUSG00000045102.13"; transcript_id "ENSMUSG00000045102.13_tx_130"; exon_id "chr5_34265658_34265753_-"; exonnum "13"; txlen "2657";
chr5	ENSEMBL_gcm37	exon	34265658	34265753	0.0851466805072281	-	.	gene_id "ENSMUSG00000045102.13"; transcript_id "ENSMUSG00000045102.13_tx_131"; exon_id "chr5_34265658_34265753_-"; exonnum "13"; txlen "3813";
chr5	ENSEMBL_gcm37	exon	34265658	34265753	0.0786855782471206	-	.	gene_id "ENSMUSG00000045102.13"; transcript_id "ENSMUSG00000045102.13_tx_134"; exon_id "chr5_34265658_34265753_-"; exonnum "11"; txlen "3754";
chr5	ENSEMBL_gcm37	exon	34265658	34265753	0.0786855782471206	-	.	gene_id "ENSMUSG00000045102.13"; transcript_id "ENSMUSG00000045102.13_tx_135"; exon_id "chr5_34265658_34265753_-"; exonnum "11"; txlen "3622";
chr5	ENSEMBL_gcm37	exon	34265658	34265753	0.0684982404582285	-	.	gene_id "ENSMUSG00000045102.13"; transcript_id "ENSMUSG00000045102.13_tx_143"; exon_id "chr5_34265658_34265753_-"; exonnum "11"; txlen "3808";
chr5	ENSEMBL_gcm37	exon	34265658	34265753	0.0669277911667035	-	.	gene_id "ENSMUSG00000045102.13"; transcript_id "ENSMUSG00000045102.13_tx_144"; exon_id "chr5_34265658_34265753_-"; exonnum "12"; txlen "3757";
chr5	ENSEMBL_gcm37	exon	34265658	34265753	0.0669277911667035	-	.	gene_id "ENSMUSG00000045102.13"; transcript_id "ENSMUSG00000045102.13_tx_145"; exon_id "chr5_34265658_34265753_-"; exonnum "12"; txlen "3625";
chr5	ENSEMBL_gcm37	exon	34265658	34265753	0.0658276169323128	-	.	gene_id "ENSMUSG00000045102.13"; transcript_id "ENSMUSG00000045102.13_tx_146"; exon_id "chr5_34265658_34265753_-"; exonnum "12"; txlen "3615";
chr5	ENSEMBL_gcm37	exon	34265658	34265753	0.0658276169323128	-	.	gene_id "ENSMUSG00000045102.13"; transcript_id "ENSMUSG00000045102.13_tx_147"; exon_id "chr5_34265658_34265753_-"; exonnum "12"; txlen "3483";
chr5	ENSEMBL_gcm37	exon	34265658	34265753	0.0607782251549465	-	.	gene_id "ENSMUSG00000045102.13"; transcript_id "ENSMUSG00000045102.13_tx_150"; exon_id "chr5_34265658_34265753_-"; exonnum "12"; txlen "3920";
chr5	ENSEMBL_gcm37	exon	34265658	34265753	0.0557472023251364	-	.	gene_id "ENSMUSG00000045102.13"; transcript_id "ENSMUSG00000045102.13_tx_155"; exon_id "chr5_34265658_34265753_-"; exonnum "11"; txlen "3676";
chr5	ENSEMBL_gcm37	exon	34265658	34265753	1.3437082155242	-	.	gene_id "ENSMUSG00000045102.13"; transcript_id "ENSMUSG00000045102.13_tx_17"; exon_id "chr5_34265658_34265753_-"; exonnum "12"; txlen "3813";
chr5	ENSEMBL_gcm37	exon	34265658	34265753	0.78851573438614	-	.	gene_id "ENSMUSG00000045102.13"; transcript_id "ENSMUSG00000045102.13_tx_21"; exon_id "chr5_34265658_34265753_-"; exonnum "12"; txlen "3694";
chr5	ENSEMBL_gcm37	exon	34265658	34265753	0.750499443424894	-	.	gene_id "ENSMUSG00000045102.13"; transcript_id "ENSMUSG00000045102.13_tx_22"; exon_id "chr5_34265658_34265753_-"; exonnum "12"; txlen "3748";
chr5	ENSEMBL_gcm37	exon	34265658	34265753	0.658027003235874	-	.	gene_id "ENSMUSG00000045102.13"; transcript_id "ENSMUSG00000045102.13_tx_23"; exon_id "chr5_34265658_34265753_-"; exonnum "12"; txlen "3562";
chr5	ENSEMBL_gcm37	exon	34265658	34265753	0.581591870319537	-	.	gene_id "ENSMUSG00000045102.13"; transcript_id "ENSMUSG00000045102.13_tx_29"; exon_id "chr5_34265658_34265753_-"; exonnum "12"; txlen "3616";
chr5	ENSEMBL_gcm37	exon	34265658	34265753	0.48382514191746	-	.	gene_id "ENSMUSG00000045102.13"; transcript_id "ENSMUSG00000045102.13_tx_30"; exon_id "chr5_34265658_34265753_-"; exonnum "12"; txlen "3815";
chr5	ENSEMBL_gcm37	exon	34265658	34265753	0.476231047363917	-	.	gene_id "ENSMUSG00000045102.13"; transcript_id "ENSMUSG00000045102.13_tx_31"; exon_id "chr5_34265658_34265753_-"; exonnum "12"; txlen "3683";
chr5	ENSEMBL_gcm37	exon	34265658	34265753	0.388988493451178	-	.	gene_id "ENSMUSG00000045102.13"; transcript_id "ENSMUSG00000045102.13_tx_33"; exon_id "chr5_34265658_34265753_-"; exonnum "12"; txlen "3869";
chr5	ENSEMBL_gcm37	exon	34265658	34265753	0.373050707193212	-	.	gene_id "ENSMUSG00000045102.13"; transcript_id "ENSMUSG00000045102.13_tx_34"; exon_id "chr5_34265658_34265753_-"; exonnum "12"; txlen "3737";
chr5	ENSEMBL_gcm37	exon	34265658	34265753	0.291486197844945	-	.	gene_id "ENSMUSG00000045102.13"; transcript_id "ENSMUSG00000045102.13_tx_38"; exon_id "chr5_34265658_34265753_-"; exonnum "7"; txlen "1913";
chr5	ENSEMBL_gcm37	exon	34265658	34265753	0.2911326332653	-	.	gene_id "ENSMUSG00000045102.13"; transcript_id "ENSMUSG00000045102.13_tx_39"; exon_id "chr5_34265658_34265753_-"; exonnum "12"; txlen "3736";
chr5	ENSEMBL_gcm37	exon	34265658	34265753	0.2911326332653	-	.	gene_id "ENSMUSG00000045102.13"; transcript_id "ENSMUSG00000045102.13_tx_40"; exon_id "chr5_34265658_34265753_-"; exonnum "12"; txlen "3604";
chr5	ENSEMBL_gcm37	exon	34265658	34265753	0.277645020670006	-	.	gene_id "ENSMUSG00000045102.13"; transcript_id "ENSMUSG00000045102.13_tx_42"; exon_id "chr5_34265658_34265753_-"; exonnum "12"; txlen "3790";
chr5	ENSEMBL_gcm37	exon	34265658	34265753	0.266184925305525	-	.	gene_id "ENSMUSG00000045102.13"; transcript_id "ENSMUSG00000045102.13_tx_44"; exon_id "chr5_34265658_34265753_-"; exonnum "12"; txlen "3564";
chr5	ENSEMBL_gcm37	exon	34265658	34265753	0.261688687432765	-	.	gene_id "ENSMUSG00000045102.13"; transcript_id "ENSMUSG00000045102.13_tx_45"; exon_id "chr5_34265658_34265753_-"; exonnum "12"; txlen "3877";
chr5	ENSEMBL_gcm37	exon	34265658	34265753	0.24974634691268	-	.	gene_id "ENSMUSG00000045102.13"; transcript_id "ENSMUSG00000045102.13_tx_46"; exon_id "chr5_34265658_34265753_-"; exonnum "12"; txlen "3870";
chr5	ENSEMBL_gcm37	exon	34265658	34265753	0.249380485756984	-	.	gene_id "ENSMUSG00000045102.13"; transcript_id "ENSMUSG00000045102.13_tx_47"; exon_id "chr5_34265658_34265753_-"; exonnum "12"; txlen "3658";
chr5	ENSEMBL_gcm37	exon	34265658	34265753	0.241221614817769	-	.	gene_id "ENSMUSG00000045102.13"; transcript_id "ENSMUSG00000045102.13_tx_48"; exon_id "chr5_34265658_34265753_-"; exonnum "12"; txlen "3745";
chr5	ENSEMBL_gcm37	exon	34265658	34265753	0.232266677829253	-	.	gene_id "ENSMUSG00000045102.13"; transcript_id "ENSMUSG00000045102.13_tx_49"; exon_id "chr5_34265658_34265753_-"; exonnum "12"; txlen "3485";
chr5	ENSEMBL_gcm37	exon	34265658	34265753	0.218514763820501	-	.	gene_id "ENSMUSG00000045102.13"; transcript_id "ENSMUSG00000045102.13_tx_51"; exon_id "chr5_34265658_34265753_-"; exonnum "12"; txlen "3432";
chr5	ENSEMBL_gcm37	exon	34265658	34265753	0.196962443290725	-	.	gene_id "ENSMUSG00000045102.13"; transcript_id "ENSMUSG00000045102.13_tx_53"; exon_id "chr5_34265658_34265753_-"; exonnum "12"; txlen "3353";
chr5	ENSEMBL_gcm37	exon	34265658	34265753	0.190907149136277	-	.	gene_id "ENSMUSG00000045102.13"; transcript_id "ENSMUSG00000045102.13_tx_55"; exon_id "chr5_34265658_34265753_-"; exonnum "12"; txlen "3539";
chr5	ENSEMBL_gcm37	exon	34265658	34265753	0.180462918892313	-	.	gene_id "ENSMUSG00000045102.13"; transcript_id "ENSMUSG00000045102.13_tx_57"; exon_id "chr5_34265658_34265753_-"; exonnum "12"; txlen "3931";
chr5	ENSEMBL_gcm37	exon	34265658	34265753	0.168063115084364	-	.	gene_id "ENSMUSG00000045102.13"; transcript_id "ENSMUSG00000045102.13_tx_59"; exon_id "chr5_34265658_34265753_-"; exonnum "12"; txlen "2822";
chr5	ENSEMBL_gcm37	exon	34265658	34265753	0.16207410338494	-	.	gene_id "ENSMUSG00000045102.13"; transcript_id "ENSMUSG00000045102.13_tx_60"; exon_id "chr5_34265658_34265753_-"; exonnum "12"; txlen "3887";
chr5	ENSEMBL_gcm37	exon	34265658	34265753	0.16207410338494	-	.	gene_id "ENSMUSG00000045102.13"; transcript_id "ENSMUSG00000045102.13_tx_61"; exon_id "chr5_34265658_34265753_-"; exonnum "12"; txlen "3755";
chr5	ENSEMBL_gcm37	exon	34265658	34265753	0.159225166506518	-	.	gene_id "ENSMUSG00000045102.13"; transcript_id "ENSMUSG00000045102.13_tx_62"; exon_id "chr5_34265658_34265753_-"; exonnum "12"; txlen "3618";
chr5	ENSEMBL_gcm37	exon	34265658	34265753	0.159152734316184	-	.	gene_id "ENSMUSG00000045102.13"; transcript_id "ENSMUSG00000045102.13_tx_63"; exon_id "chr5_34265658_34265753_-"; exonnum "12"; txlen "2768";
chr5	ENSEMBL_gcm37	exon	34265658	34265753	0.151472239662975	-	.	gene_id "ENSMUSG00000045102.13"; transcript_id "ENSMUSG00000045102.13_tx_66"; exon_id "chr5_34265658_34265753_-"; exonnum "12"; txlen "3924";
chr5	ENSEMBL_gcm37	exon	34265658	34265753	0.141060629652932	-	.	gene_id "ENSMUSG00000045102.13"; transcript_id "ENSMUSG00000045102.13_tx_67"; exon_id "chr5_34265658_34265753_-"; exonnum "12"; txlen "3407";
chr5	ENSEMBL_gcm37	exon	34265658	34265753	0.137195379391431	-	.	gene_id "ENSMUSG00000045102.13"; transcript_id "ENSMUSG00000045102.13_tx_68"; exon_id "chr5_34265658_34265753_-"; exonnum "7"; txlen "3015";
chr5	ENSEMBL_gcm37	exon	34265658	34265753	0.137195379391431	-	.	gene_id "ENSMUSG00000045102.13"; transcript_id "ENSMUSG00000045102.13_tx_69"; exon_id "chr5_34265658_34265753_-"; exonnum "7"; txlen "1781";
chr5	ENSEMBL_gcm37	exon	34265658	34265753	1.92360438131348	-	.	gene_id "ENSMUSG00000045102.13"; transcript_id "ENSMUSG00000045102.13_tx_7"; exon_id "chr5_34265658_34265753_-"; exonnum "12"; txlen "3999";
chr5	ENSEMBL_gcm37	exon	34265658	34265753	0.137195379391431	-	.	gene_id "ENSMUSG00000045102.13"; transcript_id "ENSMUSG00000045102.13_tx_70"; exon_id "chr5_34265658_34265753_-"; exonnum "7"; txlen "2883";
chr5	ENSEMBL_gcm37	exon	34265658	34265753	0.135261743441922	-	.	gene_id "ENSMUSG00000045102.13"; transcript_id "ENSMUSG00000045102.13_tx_71"; exon_id "chr5_34265658_34265753_-"; exonnum "12"; txlen "3799";
chr5	ENSEMBL_gcm37	exon	34265658	34265753	0.125131939569414	-	.	gene_id "ENSMUSG00000045102.13"; transcript_id "ENSMUSG00000045102.13_tx_76"; exon_id "chr5_34265658_34265753_-"; exonnum "8"; txlen "1926";
chr5	ENSEMBL_gcm37	exon	34265658	34265753	0.125131939569414	-	.	gene_id "ENSMUSG00000045102.13"; transcript_id "ENSMUSG00000045102.13_tx_77"; exon_id "chr5_34265658_34265753_-"; exonnum "8"; txlen "1980";
chr5	ENSEMBL_gcm37	exon	34265658	34265753	0.125131939569414	-	.	gene_id "ENSMUSG00000045102.13"; transcript_id "ENSMUSG00000045102.13_tx_78"; exon_id "chr5_34265658_34265753_-"; exonnum "8"; txlen "1848";
chr5	ENSEMBL_gcm37	exon	34265658	34265753	0.123246637868693	-	.	gene_id "ENSMUSG00000045102.13"; transcript_id "ENSMUSG00000045102.13_tx_79"; exon_id "chr5_34265658_34265753_-"; exonnum "8"; txlen "3082";
chr5	ENSEMBL_gcm37	exon	34265658	34265753	1.78475076853421	-	.	gene_id "ENSMUSG00000045102.13"; transcript_id "ENSMUSG00000045102.13_tx_8"; exon_id "chr5_34265658_34265753_-"; exonnum "12"; txlen "3867";
chr5	ENSEMBL_gcm37	exon	34265658	34265753	0.123246637868693	-	.	gene_id "ENSMUSG00000045102.13"; transcript_id "ENSMUSG00000045102.13_tx_80"; exon_id "chr5_34265658_34265753_-"; exonnum "8"; txlen "2831";
chr5	ENSEMBL_gcm37	exon	34265658	34265753	0.123246637868693	-	.	gene_id "ENSMUSG00000045102.13"; transcript_id "ENSMUSG00000045102.13_tx_81"; exon_id "chr5_34265658_34265753_-"; exonnum "8"; txlen "2950";
chr5	ENSEMBL_gcm37	exon	34265658	34265753	0.123246637868693	-	.	gene_id "ENSMUSG00000045102.13"; transcript_id "ENSMUSG00000045102.13_tx_82"; exon_id "chr5_34265658_34265753_-"; exonnum "8"; txlen "2699";
chr5	ENSEMBL_gcm37	exon	34265658	34265753	0.123198169323728	-	.	gene_id "ENSMUSG00000045102.13"; transcript_id "ENSMUSG00000045102.13_tx_83"; exon_id "chr5_34265658_34265753_-"; exonnum "12"; txlen "3626";
chr5	ENSEMBL_gcm37	exon	34265658	34265753	0.116203972847625	-	.	gene_id "ENSMUSG00000045102.13"; transcript_id "ENSMUSG00000045102.13_tx_85"; exon_id "chr5_34265658_34265753_-"; exonnum "12"; txlen "2965";
chr5	ENSEMBL_gcm37	exon	34265658	34265753	0.116203972847625	-	.	gene_id "ENSMUSG00000045102.13"; transcript_id "ENSMUSG00000045102.13_tx_86"; exon_id "chr5_34265658_34265753_-"; exonnum "8"; txlen "2048";
chr5	ENSEMBL_gcm37	exon	34265658	34265753	0.116203972847625	-	.	gene_id "ENSMUSG00000045102.13"; transcript_id "ENSMUSG00000045102.13_tx_87"; exon_id "chr5_34265658_34265753_-"; exonnum "12"; txlen "4067";
chr5	ENSEMBL_gcm37	exon	34265658	34265753	0.116203972847625	-	.	gene_id "ENSMUSG00000045102.13"; transcript_id "ENSMUSG00000045102.13_tx_88"; exon_id "chr5_34265658_34265753_-"; exonnum "8"; txlen "3150";
chr5	ENSEMBL_gcm37	exon	34265658	34265753	0.116203972847625	-	.	gene_id "ENSMUSG00000045102.13"; transcript_id "ENSMUSG00000045102.13_tx_89"; exon_id "chr5_34265658_34265753_-"; exonnum "12"; txlen "2833";
chr5	ENSEMBL_gcm37	exon	34265658	34265753	0.116203972847625	-	.	gene_id "ENSMUSG00000045102.13"; transcript_id "ENSMUSG00000045102.13_tx_90"; exon_id "chr5_34265658_34265753_-"; exonnum "8"; txlen "1916";
chr5	ENSEMBL_gcm37	exon	34265658	34265753	0.116203972847625	-	.	gene_id "ENSMUSG00000045102.13"; transcript_id "ENSMUSG00000045102.13_tx_91"; exon_id "chr5_34265658_34265753_-"; exonnum "12"; txlen "3935";
chr5	ENSEMBL_gcm37	exon	34265658	34265753	0.116203972847625	-	.	gene_id "ENSMUSG00000045102.13"; transcript_id "ENSMUSG00000045102.13_tx_92"; exon_id "chr5_34265658_34265753_-"; exonnum "8"; txlen "3018";
chr5	ENSEMBL_gcm37	exon	34265658	34265753	0.114567942037812	-	.	gene_id "ENSMUSG00000045102.13"; transcript_id "ENSMUSG00000045102.13_tx_94"; exon_id "chr5_34265658_34265753_-"; exonnum "8"; txlen "3028";
chr5	ENSEMBL_gcm37	exon	34265658	34265753	0.114567942037812	-	.	gene_id "ENSMUSG00000045102.13"; transcript_id "ENSMUSG00000045102.13_tx_95"; exon_id "chr5_34265658_34265753_-"; exonnum "8"; txlen "2896";
chr5	ENSEMBL_gcm37	exon	34265658	34265753	0.112682640337091	-	.	gene_id "ENSMUSG00000045102.13"; transcript_id "ENSMUSG00000045102.13_tx_96"; exon_id "chr5_34265658_34265753_-"; exonnum "12"; txlen "4013";
chr5	HAVANA	exon	34266695	34266778	0	-	.	gene_id "ENSMUSG00000045102.13"; transcript_id "ENSMUST00000202638.4"; gene_type "protein_coding"; gene_name "Poln"; transcript_type "protein_coding"; transcript_name "Poln-206"; exon_number 12; exon_id "ENSMUSE00000242936.4"; level 2; protein_id "ENSMUSP00000143793.2"; transcript_support_level "1"; mgi_id "MGI:2675617"; tag "NAGNAG_splice_site"; tag "basic"; tag "CCDS"; ccdsid "CCDS80263.1"; havana_gene "OTTMUSG00000055712.1"; havana_transcript "OTTMUST00000137858.1";
chr5	HAVANA	CDS	34266695	34266778	0	-	0	gene_id "ENSMUSG00000045102.13"; transcript_id "ENSMUST00000202638.4"; gene_type "protein_coding"; gene_name "Poln"; transcript_type "protein_coding"; transcript_name "Poln-206"; exon_number 12; exon_id "ENSMUSE00000242936.4"; level 2; protein_id "ENSMUSP00000143793.2"; transcript_support_level "1"; mgi_id "MGI:2675617"; tag "NAGNAG_splice_site"; tag "basic"; tag "CCDS"; ccdsid "CCDS80263.1"; havana_gene "OTTMUSG00000055712.1"; havana_transcript "OTTMUST00000137858.1";
chr5	HAVANA	exon	34266695	34266778	0	-	.	gene_id "ENSMUSG00000045102.13"; transcript_id "ENSMUST00000042954.11"; gene_type "protein_coding"; gene_name "Poln"; transcript_type "protein_coding"; transcript_name "Poln-201"; exon_number 11; exon_id "ENSMUSE00000242936.4"; level 2; protein_id "ENSMUSP00000036110.8"; transcript_support_level "1"; mgi_id "MGI:2675617"; tag "NAGNAG_splice_site"; tag "basic"; tag "Ensembl_canonical"; tag "GENCODE_Primary"; tag "appris_principal_1"; tag "CCDS"; ccdsid "CCDS39067.1"; havana_gene "OTTMUSG00000055712.1"; havana_transcript "OTTMUST00000137859.1";
chr5	HAVANA	CDS	34266695	34266778	0	-	0	gene_id "ENSMUSG00000045102.13"; transcript_id "ENSMUST00000042954.11"; gene_type "protein_coding"; gene_name "Poln"; transcript_type "protein_coding"; transcript_name "Poln-201"; exon_number 11; exon_id "ENSMUSE00000242936.4"; level 2; protein_id "ENSMUSP00000036110.8"; transcript_support_level "1"; mgi_id "MGI:2675617"; tag "NAGNAG_splice_site"; tag "basic"; tag "Ensembl_canonical"; tag "GENCODE_Primary"; tag "appris_principal_1"; tag "CCDS"; ccdsid "CCDS39067.1"; havana_gene "OTTMUSG00000055712.1"; havana_transcript "OTTMUST00000137859.1";
chr5	HAVANA	exon	34266695	34266778	0	-	.	gene_id "ENSMUSG00000045102.13"; transcript_id "ENSMUST00000202409.2"; gene_type "protein_coding"; gene_name "Poln"; transcript_type "protein_coding"; transcript_name "Poln-205"; exon_number 11; exon_id "ENSMUSE00000242936.4"; level 2; protein_id "ENSMUSP00000144578.2"; transcript_support_level "1"; mgi_id "MGI:2675617"; tag "NAGNAG_splice_site"; tag "basic"; tag "CCDS"; ccdsid "CCDS80262.1"; havana_gene "OTTMUSG00000055712.1"; havana_transcript "OTTMUST00000137860.1";
chr5	HAVANA	CDS	34266695	34266778	0	-	0	gene_id "ENSMUSG00000045102.13"; transcript_id "ENSMUST00000202409.2"; gene_type "protein_coding"; gene_name "Poln"; transcript_type "protein_coding"; transcript_name "Poln-205"; exon_number 11; exon_id "ENSMUSE00000242936.4"; level 2; protein_id "ENSMUSP00000144578.2"; transcript_support_level "1"; mgi_id "MGI:2675617"; tag "NAGNAG_splice_site"; tag "basic"; tag "CCDS"; ccdsid "CCDS80262.1"; havana_gene "OTTMUSG00000055712.1"; havana_transcript "OTTMUST00000137860.1";
chr5	ENSEMBL_gcm37	exon	34266695	34266778	0.105492506799356	-	.	gene_id "ENSMUSG00000045102.13"; transcript_id "ENSMUSG00000045102.13_tx_101"; exon_id "chr5_34266695_34266778_-"; exonnum "11"; txlen "3486";
chr5	ENSEMBL_gcm37	exon	34266695	34266778	0.104790335792841	-	.	gene_id "ENSMUSG00000045102.13"; transcript_id "ENSMUSG00000045102.13_tx_102"; exon_id "chr5_34266695_34266778_-"; exonnum "6"; txlen "1859";
chr5	ENSEMBL_gcm37	exon	34266695	34266778	0.104790335792841	-	.	gene_id "ENSMUSG00000045102.13"; transcript_id "ENSMUSG00000045102.13_tx_103"; exon_id "chr5_34266695_34266778_-"; exonnum "6"; txlen "1727";
chr5	ENSEMBL_gcm37	exon	34266695	34266778	0.0985973102949543	-	.	gene_id "ENSMUSG00000045102.13"; transcript_id "ENSMUSG00000045102.13_tx_105"; exon_id "chr5_34266695_34266778_-"; exonnum "11"; txlen "2933";
chr5	ENSEMBL_gcm37	exon	34266695	34266778	0.0985973102949543	-	.	gene_id "ENSMUSG00000045102.13"; transcript_id "ENSMUSG00000045102.13_tx_106"; exon_id "chr5_34266695_34266778_-"; exonnum "11"; txlen "2987";
chr5	ENSEMBL_gcm37	exon	34266695	34266778	0.0985973102949543	-	.	gene_id "ENSMUSG00000045102.13"; transcript_id "ENSMUSG00000045102.13_tx_107"; exon_id "chr5_34266695_34266778_-"; exonnum "11"; txlen "4089";
chr5	ENSEMBL_gcm37	exon	34266695	34266778	0.0985973102949543	-	.	gene_id "ENSMUSG00000045102.13"; transcript_id "ENSMUSG00000045102.13_tx_108"; exon_id "chr5_34266695_34266778_-"; exonnum "11"; txlen "2855";
chr5	ENSEMBL_gcm37	exon	34266695	34266778	0.0985973102949543	-	.	gene_id "ENSMUSG00000045102.13"; transcript_id "ENSMUSG00000045102.13_tx_109"; exon_id "chr5_34266695_34266778_-"; exonnum "11"; txlen "2736";
chr5	ENSEMBL_gcm37	exon	34266695	34266778	0.0985973102949543	-	.	gene_id "ENSMUSG00000045102.13"; transcript_id "ENSMUSG00000045102.13_tx_110"; exon_id "chr5_34266695_34266778_-"; exonnum "11"; txlen "3055";
chr5	ENSEMBL_gcm37	exon	34266695	34266778	0.0985973102949543	-	.	gene_id "ENSMUSG00000045102.13"; transcript_id "ENSMUSG00000045102.13_tx_111"; exon_id "chr5_34266695_34266778_-"; exonnum "11"; txlen "4035";
chr5	ENSEMBL_gcm37	exon	34266695	34266778	0.0985973102949543	-	.	gene_id "ENSMUSG00000045102.13"; transcript_id "ENSMUSG00000045102.13_tx_112"; exon_id "chr5_34266695_34266778_-"; exonnum "11"; txlen "3838";
chr5	ENSEMBL_gcm37	exon	34266695	34266778	0.0985973102949543	-	.	gene_id "ENSMUSG00000045102.13"; transcript_id "ENSMUSG00000045102.13_tx_113"; exon_id "chr5_34266695_34266778_-"; exonnum "11"; txlen "4157";
chr5	ENSEMBL_gcm37	exon	34266695	34266778	0.0985973102949543	-	.	gene_id "ENSMUSG00000045102.13"; transcript_id "ENSMUSG00000045102.13_tx_114"; exon_id "chr5_34266695_34266778_-"; exonnum "11"; txlen "2801";
chr5	ENSEMBL_gcm37	exon	34266695	34266778	0.0985973102949543	-	.	gene_id "ENSMUSG00000045102.13"; transcript_id "ENSMUSG00000045102.13_tx_115"; exon_id "chr5_34266695_34266778_-"; exonnum "11"; txlen "3957";
chr5	ENSEMBL_gcm37	exon	34266695	34266778	0.0985973102949543	-	.	gene_id "ENSMUSG00000045102.13"; transcript_id "ENSMUSG00000045102.13_tx_116"; exon_id "chr5_34266695_34266778_-"; exonnum "11"; txlen "3903";
chr5	ENSEMBL_gcm37	exon	34266695	34266778	0.0985973102949543	-	.	gene_id "ENSMUSG00000045102.13"; transcript_id "ENSMUSG00000045102.13_tx_117"; exon_id "chr5_34266695_34266778_-"; exonnum "11"; txlen "4025";
chr5	ENSEMBL_gcm37	exon	34266695	34266778	0.0985973102949543	-	.	gene_id "ENSMUSG00000045102.13"; transcript_id "ENSMUSG00000045102.13_tx_118"; exon_id "chr5_34266695_34266778_-"; exonnum "11"; txlen "3706";
chr5	ENSEMBL_gcm37	exon	34266695	34266778	1.46755953518587	-	.	gene_id "ENSMUSG00000045102.13"; transcript_id "ENSMUSG00000045102.13_tx_12"; exon_id "chr5_34266695_34266778_-"; exonnum "11"; txlen "3945";
chr5	ENSEMBL_gcm37	exon	34266695	34266778	0.0962273676671662	-	.	gene_id "ENSMUSG00000045102.13"; transcript_id "ENSMUSG00000045102.13_tx_120"; exon_id "chr5_34266695_34266778_-"; exonnum "11"; txlen "3493";
chr5	ENSEMBL_gcm37	exon	34266695	34266778	0.0925929010720068	-	.	gene_id "ENSMUSG00000045102.13"; transcript_id "ENSMUSG00000045102.13_tx_121"; exon_id "chr5_34266695_34266778_-"; exonnum "11"; txlen "3547";
chr5	ENSEMBL_gcm37	exon	34266695	34266778	0.0886097186325591	-	.	gene_id "ENSMUSG00000045102.13"; transcript_id "ENSMUSG00000045102.13_tx_123"; exon_id "chr5_34266695_34266778_-"; exonnum "11"; txlen "3866";
chr5	ENSEMBL_gcm37	exon	34266695	34266778	0.0886097186325591	-	.	gene_id "ENSMUSG00000045102.13"; transcript_id "ENSMUSG00000045102.13_tx_124"; exon_id "chr5_34266695_34266778_-"; exonnum "11"; txlen "3734";
chr5	ENSEMBL_gcm37	exon	34266695	34266778	0.0878443594833506	-	.	gene_id "ENSMUSG00000045102.13"; transcript_id "ENSMUSG00000045102.13_tx_125"; exon_id "chr5_34266695_34266778_-"; exonnum "11"; txlen "3494";
chr5	ENSEMBL_gcm37	exon	34266695	34266778	0.0851466805072281	-	.	gene_id "ENSMUSG00000045102.13"; transcript_id "ENSMUSG00000045102.13_tx_126"; exon_id "chr5_34266695_34266778_-"; exonnum "12"; txlen "2962";
chr5	ENSEMBL_gcm37	exon	34266695	34266778	0.0851466805072281	-	.	gene_id "ENSMUSG00000045102.13"; transcript_id "ENSMUSG00000045102.13_tx_127"; exon_id "chr5_34266695_34266778_-"; exonnum "12"; txlen "2908";
chr5	ENSEMBL_gcm37	exon	34266695	34266778	0.0851466805072281	-	.	gene_id "ENSMUSG00000045102.13"; transcript_id "ENSMUSG00000045102.13_tx_128"; exon_id "chr5_34266695_34266778_-"; exonnum "12"; txlen "4064";
chr5	ENSEMBL_gcm37	exon	34266695	34266778	0.0851466805072281	-	.	gene_id "ENSMUSG00000045102.13"; transcript_id "ENSMUSG00000045102.13_tx_129"; exon_id "chr5_34266695_34266778_-"; exonnum "12"; txlen "2711";
chr5	ENSEMBL_gcm37	exon	34266695	34266778	0.0851466805072281	-	.	gene_id "ENSMUSG00000045102.13"; transcript_id "ENSMUSG00000045102.13_tx_130"; exon_id "chr5_34266695_34266778_-"; exonnum "12"; txlen "2657";
chr5	ENSEMBL_gcm37	exon	34266695	34266778	0.0851466805072281	-	.	gene_id "ENSMUSG00000045102.13"; transcript_id "ENSMUSG00000045102.13_tx_131"; exon_id "chr5_34266695_34266778_-"; exonnum "12"; txlen "3813";
chr5	ENSEMBL_gcm37	exon	34266695	34266778	0.0786855782471206	-	.	gene_id "ENSMUSG00000045102.13"; transcript_id "ENSMUSG00000045102.13_tx_134"; exon_id "chr5_34266695_34266778_-"; exonnum "10"; txlen "3754";
chr5	ENSEMBL_gcm37	exon	34266695	34266778	0.0786855782471206	-	.	gene_id "ENSMUSG00000045102.13"; transcript_id "ENSMUSG00000045102.13_tx_135"; exon_id "chr5_34266695_34266778_-"; exonnum "10"; txlen "3622";
chr5	ENSEMBL_gcm37	exon	34266695	34266778	0.0684982404582285	-	.	gene_id "ENSMUSG00000045102.13"; transcript_id "ENSMUSG00000045102.13_tx_143"; exon_id "chr5_34266695_34266778_-"; exonnum "10"; txlen "3808";
chr5	ENSEMBL_gcm37	exon	34266695	34266778	0.0669277911667035	-	.	gene_id "ENSMUSG00000045102.13"; transcript_id "ENSMUSG00000045102.13_tx_144"; exon_id "chr5_34266695_34266778_-"; exonnum "11"; txlen "3757";
chr5	ENSEMBL_gcm37	exon	34266695	34266778	0.0669277911667035	-	.	gene_id "ENSMUSG00000045102.13"; transcript_id "ENSMUSG00000045102.13_tx_145"; exon_id "chr5_34266695_34266778_-"; exonnum "11"; txlen "3625";
chr5	ENSEMBL_gcm37	exon	34266695	34266778	0.0658276169323128	-	.	gene_id "ENSMUSG00000045102.13"; transcript_id "ENSMUSG00000045102.13_tx_146"; exon_id "chr5_34266695_34266778_-"; exonnum "11"; txlen "3615";
chr5	ENSEMBL_gcm37	exon	34266695	34266778	0.0658276169323128	-	.	gene_id "ENSMUSG00000045102.13"; transcript_id "ENSMUSG00000045102.13_tx_147"; exon_id "chr5_34266695_34266778_-"; exonnum "11"; txlen "3483";
chr5	ENSEMBL_gcm37	exon	34266695	34266778	0.0607782251549465	-	.	gene_id "ENSMUSG00000045102.13"; transcript_id "ENSMUSG00000045102.13_tx_150"; exon_id "chr5_34266695_34266778_-"; exonnum "11"; txlen "3920";
chr5	ENSEMBL_gcm37	exon	34266695	34266778	0.0557472023251364	-	.	gene_id "ENSMUSG00000045102.13"; transcript_id "ENSMUSG00000045102.13_tx_155"; exon_id "chr5_34266695_34266778_-"; exonnum "10"; txlen "3676";
chr5	ENSEMBL_gcm37	exon	34266695	34266778	1.3437082155242	-	.	gene_id "ENSMUSG00000045102.13"; transcript_id "ENSMUSG00000045102.13_tx_17"; exon_id "chr5_34266695_34266778_-"; exonnum "11"; txlen "3813";
chr5	ENSEMBL_gcm37	exon	34266695	34266778	0.78851573438614	-	.	gene_id "ENSMUSG00000045102.13"; transcript_id "ENSMUSG00000045102.13_tx_21"; exon_id "chr5_34266695_34266778_-"; exonnum "11"; txlen "3694";
chr5	ENSEMBL_gcm37	exon	34266695	34266778	0.750499443424894	-	.	gene_id "ENSMUSG00000045102.13"; transcript_id "ENSMUSG00000045102.13_tx_22"; exon_id "chr5_34266695_34266778_-"; exonnum "11"; txlen "3748";
chr5	ENSEMBL_gcm37	exon	34266695	34266778	0.658027003235874	-	.	gene_id "ENSMUSG00000045102.13"; transcript_id "ENSMUSG00000045102.13_tx_23"; exon_id "chr5_34266695_34266778_-"; exonnum "11"; txlen "3562";
chr5	ENSEMBL_gcm37	exon	34266695	34266778	0.581591870319537	-	.	gene_id "ENSMUSG00000045102.13"; transcript_id "ENSMUSG00000045102.13_tx_29"; exon_id "chr5_34266695_34266778_-"; exonnum "11"; txlen "3616";
chr5	ENSEMBL_gcm37	exon	34266695	34266778	0.48382514191746	-	.	gene_id "ENSMUSG00000045102.13"; transcript_id "ENSMUSG00000045102.13_tx_30"; exon_id "chr5_34266695_34266778_-"; exonnum "11"; txlen "3815";
chr5	ENSEMBL_gcm37	exon	34266695	34266778	0.476231047363917	-	.	gene_id "ENSMUSG00000045102.13"; transcript_id "ENSMUSG00000045102.13_tx_31"; exon_id "chr5_34266695_34266778_-"; exonnum "11"; txlen "3683";
chr5	ENSEMBL_gcm37	exon	34266695	34266778	0.388988493451178	-	.	gene_id "ENSMUSG00000045102.13"; transcript_id "ENSMUSG00000045102.13_tx_33"; exon_id "chr5_34266695_34266778_-"; exonnum "11"; txlen "3869";
chr5	ENSEMBL_gcm37	exon	34266695	34266778	0.373050707193212	-	.	gene_id "ENSMUSG00000045102.13"; transcript_id "ENSMUSG00000045102.13_tx_34"; exon_id "chr5_34266695_34266778_-"; exonnum "11"; txlen "3737";
chr5	ENSEMBL_gcm37	exon	34266695	34266778	0.291486197844945	-	.	gene_id "ENSMUSG00000045102.13"; transcript_id "ENSMUSG00000045102.13_tx_38"; exon_id "chr5_34266695_34266778_-"; exonnum "6"; txlen "1913";
chr5	ENSEMBL_gcm37	exon	34266695	34266778	0.2911326332653	-	.	gene_id "ENSMUSG00000045102.13"; transcript_id "ENSMUSG00000045102.13_tx_39"; exon_id "chr5_34266695_34266778_-"; exonnum "11"; txlen "3736";
chr5	ENSEMBL_gcm37	exon	34266695	34266778	0.2911326332653	-	.	gene_id "ENSMUSG00000045102.13"; transcript_id "ENSMUSG00000045102.13_tx_40"; exon_id "chr5_34266695_34266778_-"; exonnum "11"; txlen "3604";
chr5	ENSEMBL_gcm37	exon	34266695	34266778	0.277645020670006	-	.	gene_id "ENSMUSG00000045102.13"; transcript_id "ENSMUSG00000045102.13_tx_42"; exon_id "chr5_34266695_34266778_-"; exonnum "11"; txlen "3790";
chr5	ENSEMBL_gcm37	exon	34266695	34266778	0.266184925305525	-	.	gene_id "ENSMUSG00000045102.13"; transcript_id "ENSMUSG00000045102.13_tx_44"; exon_id "chr5_34266695_34266778_-"; exonnum "11"; txlen "3564";
chr5	ENSEMBL_gcm37	exon	34266695	34266778	0.261688687432765	-	.	gene_id "ENSMUSG00000045102.13"; transcript_id "ENSMUSG00000045102.13_tx_45"; exon_id "chr5_34266695_34266778_-"; exonnum "11"; txlen "3877";
chr5	ENSEMBL_gcm37	exon	34266695	34266778	0.24974634691268	-	.	gene_id "ENSMUSG00000045102.13"; transcript_id "ENSMUSG00000045102.13_tx_46"; exon_id "chr5_34266695_34266778_-"; exonnum "11"; txlen "3870";
chr5	ENSEMBL_gcm37	exon	34266695	34266778	0.249380485756984	-	.	gene_id "ENSMUSG00000045102.13"; transcript_id "ENSMUSG00000045102.13_tx_47"; exon_id "chr5_34266695_34266778_-"; exonnum "11"; txlen "3658";
chr5	ENSEMBL_gcm37	exon	34266695	34266778	0.241221614817769	-	.	gene_id "ENSMUSG00000045102.13"; transcript_id "ENSMUSG00000045102.13_tx_48"; exon_id "chr5_34266695_34266778_-"; exonnum "11"; txlen "3745";
chr5	ENSEMBL_gcm37	exon	34266695	34266778	0.232266677829253	-	.	gene_id "ENSMUSG00000045102.13"; transcript_id "ENSMUSG00000045102.13_tx_49"; exon_id "chr5_34266695_34266778_-"; exonnum "11"; txlen "3485";
chr5	ENSEMBL_gcm37	exon	34266695	34266778	0.218514763820501	-	.	gene_id "ENSMUSG00000045102.13"; transcript_id "ENSMUSG00000045102.13_tx_51"; exon_id "chr5_34266695_34266778_-"; exonnum "11"; txlen "3432";
chr5	ENSEMBL_gcm37	exon	34266695	34266778	0.196962443290725	-	.	gene_id "ENSMUSG00000045102.13"; transcript_id "ENSMUSG00000045102.13_tx_53"; exon_id "chr5_34266695_34266778_-"; exonnum "11"; txlen "3353";
chr5	ENSEMBL_gcm37	exon	34266695	34266778	0.190907149136277	-	.	gene_id "ENSMUSG00000045102.13"; transcript_id "ENSMUSG00000045102.13_tx_55"; exon_id "chr5_34266695_34266778_-"; exonnum "11"; txlen "3539";
chr5	ENSEMBL_gcm37	exon	34266695	34266778	0.180462918892313	-	.	gene_id "ENSMUSG00000045102.13"; transcript_id "ENSMUSG00000045102.13_tx_57"; exon_id "chr5_34266695_34266778_-"; exonnum "11"; txlen "3931";
chr5	ENSEMBL_gcm37	exon	34266695	34266778	0.168063115084364	-	.	gene_id "ENSMUSG00000045102.13"; transcript_id "ENSMUSG00000045102.13_tx_59"; exon_id "chr5_34266695_34266778_-"; exonnum "11"; txlen "2822";
chr5	ENSEMBL_gcm37	exon	34266695	34266778	0.16207410338494	-	.	gene_id "ENSMUSG00000045102.13"; transcript_id "ENSMUSG00000045102.13_tx_60"; exon_id "chr5_34266695_34266778_-"; exonnum "11"; txlen "3887";
chr5	ENSEMBL_gcm37	exon	34266695	34266778	0.16207410338494	-	.	gene_id "ENSMUSG00000045102.13"; transcript_id "ENSMUSG00000045102.13_tx_61"; exon_id "chr5_34266695_34266778_-"; exonnum "11"; txlen "3755";
chr5	ENSEMBL_gcm37	exon	34266695	34266778	0.159225166506518	-	.	gene_id "ENSMUSG00000045102.13"; transcript_id "ENSMUSG00000045102.13_tx_62"; exon_id "chr5_34266695_34266778_-"; exonnum "11"; txlen "3618";
chr5	ENSEMBL_gcm37	exon	34266695	34266778	0.159152734316184	-	.	gene_id "ENSMUSG00000045102.13"; transcript_id "ENSMUSG00000045102.13_tx_63"; exon_id "chr5_34266695_34266778_-"; exonnum "11"; txlen "2768";
chr5	ENSEMBL_gcm37	exon	34266695	34266778	0.151472239662975	-	.	gene_id "ENSMUSG00000045102.13"; transcript_id "ENSMUSG00000045102.13_tx_66"; exon_id "chr5_34266695_34266778_-"; exonnum "11"; txlen "3924";
chr5	ENSEMBL_gcm37	exon	34266695	34266778	0.141060629652932	-	.	gene_id "ENSMUSG00000045102.13"; transcript_id "ENSMUSG00000045102.13_tx_67"; exon_id "chr5_34266695_34266778_-"; exonnum "11"; txlen "3407";
chr5	ENSEMBL_gcm37	exon	34266695	34266778	0.137195379391431	-	.	gene_id "ENSMUSG00000045102.13"; transcript_id "ENSMUSG00000045102.13_tx_68"; exon_id "chr5_34266695_34266778_-"; exonnum "6"; txlen "3015";
chr5	ENSEMBL_gcm37	exon	34266695	34266778	0.137195379391431	-	.	gene_id "ENSMUSG00000045102.13"; transcript_id "ENSMUSG00000045102.13_tx_69"; exon_id "chr5_34266695_34266778_-"; exonnum "6"; txlen "1781";
chr5	ENSEMBL_gcm37	exon	34266695	34266778	1.92360438131348	-	.	gene_id "ENSMUSG00000045102.13"; transcript_id "ENSMUSG00000045102.13_tx_7"; exon_id "chr5_34266695_34266778_-"; exonnum "11"; txlen "3999";
chr5	ENSEMBL_gcm37	exon	34266695	34266778	0.137195379391431	-	.	gene_id "ENSMUSG00000045102.13"; transcript_id "ENSMUSG00000045102.13_tx_70"; exon_id "chr5_34266695_34266778_-"; exonnum "6"; txlen "2883";
chr5	ENSEMBL_gcm37	exon	34266695	34266778	0.135261743441922	-	.	gene_id "ENSMUSG00000045102.13"; transcript_id "ENSMUSG00000045102.13_tx_71"; exon_id "chr5_34266695_34266778_-"; exonnum "11"; txlen "3799";
chr5	ENSEMBL_gcm37	exon	34266695	34266778	0.125131939569414	-	.	gene_id "ENSMUSG00000045102.13"; transcript_id "ENSMUSG00000045102.13_tx_76"; exon_id "chr5_34266695_34266778_-"; exonnum "7"; txlen "1926";
chr5	ENSEMBL_gcm37	exon	34266695	34266778	0.125131939569414	-	.	gene_id "ENSMUSG00000045102.13"; transcript_id "ENSMUSG00000045102.13_tx_77"; exon_id "chr5_34266695_34266778_-"; exonnum "7"; txlen "1980";
chr5	ENSEMBL_gcm37	exon	34266695	34266778	0.125131939569414	-	.	gene_id "ENSMUSG00000045102.13"; transcript_id "ENSMUSG00000045102.13_tx_78"; exon_id "chr5_34266695_34266778_-"; exonnum "7"; txlen "1848";
chr5	ENSEMBL_gcm37	exon	34266695	34266778	0.123246637868693	-	.	gene_id "ENSMUSG00000045102.13"; transcript_id "ENSMUSG00000045102.13_tx_79"; exon_id "chr5_34266695_34266778_-"; exonnum "7"; txlen "3082";
chr5	ENSEMBL_gcm37	exon	34266695	34266778	1.78475076853421	-	.	gene_id "ENSMUSG00000045102.13"; transcript_id "ENSMUSG00000045102.13_tx_8"; exon_id "chr5_34266695_34266778_-"; exonnum "11"; txlen "3867";
chr5	ENSEMBL_gcm37	exon	34266695	34266778	0.123246637868693	-	.	gene_id "ENSMUSG00000045102.13"; transcript_id "ENSMUSG00000045102.13_tx_80"; exon_id "chr5_34266695_34266778_-"; exonnum "7"; txlen "2831";
chr5	ENSEMBL_gcm37	exon	34266695	34266778	0.123246637868693	-	.	gene_id "ENSMUSG00000045102.13"; transcript_id "ENSMUSG00000045102.13_tx_81"; exon_id "chr5_34266695_34266778_-"; exonnum "7"; txlen "2950";
chr5	ENSEMBL_gcm37	exon	34266695	34266778	0.123246637868693	-	.	gene_id "ENSMUSG00000045102.13"; transcript_id "ENSMUSG00000045102.13_tx_82"; exon_id "chr5_34266695_34266778_-"; exonnum "7"; txlen "2699";
chr5	ENSEMBL_gcm37	exon	34266695	34266778	0.123198169323728	-	.	gene_id "ENSMUSG00000045102.13"; transcript_id "ENSMUSG00000045102.13_tx_83"; exon_id "chr5_34266695_34266778_-"; exonnum "11"; txlen "3626";
chr5	ENSEMBL_gcm37	exon	34266695	34266778	0.116203972847625	-	.	gene_id "ENSMUSG00000045102.13"; transcript_id "ENSMUSG00000045102.13_tx_85"; exon_id "chr5_34266695_34266778_-"; exonnum "11"; txlen "2965";
chr5	ENSEMBL_gcm37	exon	34266695	34266778	0.116203972847625	-	.	gene_id "ENSMUSG00000045102.13"; transcript_id "ENSMUSG00000045102.13_tx_86"; exon_id "chr5_34266695_34266778_-"; exonnum "7"; txlen "2048";
chr5	ENSEMBL_gcm37	exon	34266695	34266778	0.116203972847625	-	.	gene_id "ENSMUSG00000045102.13"; transcript_id "ENSMUSG00000045102.13_tx_87"; exon_id "chr5_34266695_34266778_-"; exonnum "11"; txlen "4067";
chr5	ENSEMBL_gcm37	exon	34266695	34266778	0.116203972847625	-	.	gene_id "ENSMUSG00000045102.13"; transcript_id "ENSMUSG00000045102.13_tx_88"; exon_id "chr5_34266695_34266778_-"; exonnum "7"; txlen "3150";
chr5	ENSEMBL_gcm37	exon	34266695	34266778	0.116203972847625	-	.	gene_id "ENSMUSG00000045102.13"; transcript_id "ENSMUSG00000045102.13_tx_89"; exon_id "chr5_34266695_34266778_-"; exonnum "11"; txlen "2833";
chr5	ENSEMBL_gcm37	exon	34266695	34266778	0.116203972847625	-	.	gene_id "ENSMUSG00000045102.13"; transcript_id "ENSMUSG00000045102.13_tx_90"; exon_id "chr5_34266695_34266778_-"; exonnum "7"; txlen "1916";
chr5	ENSEMBL_gcm37	exon	34266695	34266778	0.116203972847625	-	.	gene_id "ENSMUSG00000045102.13"; transcript_id "ENSMUSG00000045102.13_tx_91"; exon_id "chr5_34266695_34266778_-"; exonnum "11"; txlen "3935";
chr5	ENSEMBL_gcm37	exon	34266695	34266778	0.116203972847625	-	.	gene_id "ENSMUSG00000045102.13"; transcript_id "ENSMUSG00000045102.13_tx_92"; exon_id "chr5_34266695_34266778_-"; exonnum "7"; txlen "3018";
chr5	ENSEMBL_gcm37	exon	34266695	34266778	0.114567942037812	-	.	gene_id "ENSMUSG00000045102.13"; transcript_id "ENSMUSG00000045102.13_tx_94"; exon_id "chr5_34266695_34266778_-"; exonnum "7"; txlen "3028";
chr5	ENSEMBL_gcm37	exon	34266695	34266778	0.114567942037812	-	.	gene_id "ENSMUSG00000045102.13"; transcript_id "ENSMUSG00000045102.13_tx_95"; exon_id "chr5_34266695_34266778_-"; exonnum "7"; txlen "2896";
chr5	ENSEMBL_gcm37	exon	34266695	34266778	0.112682640337091	-	.	gene_id "ENSMUSG00000045102.13"; transcript_id "ENSMUSG00000045102.13_tx_96"; exon_id "chr5_34266695_34266778_-"; exonnum "11"; txlen "4013";
chr5	HAVANA	exon	34270653	34270717	0	-	.	gene_id "ENSMUSG00000045102.13"; transcript_id "ENSMUST00000202638.4"; gene_type "protein_coding"; gene_name "Poln"; transcript_type "protein_coding"; transcript_name "Poln-206"; exon_number 11; exon_id "ENSMUSE00000242944.4"; level 2; protein_id "ENSMUSP00000143793.2"; transcript_support_level "1"; mgi_id "MGI:2675617"; tag "NAGNAG_splice_site"; tag "basic"; tag "CCDS"; ccdsid "CCDS80263.1"; havana_gene "OTTMUSG00000055712.1"; havana_transcript "OTTMUST00000137858.1";
chr5	HAVANA	CDS	34270653	34270717	0	-	2	gene_id "ENSMUSG00000045102.13"; transcript_id "ENSMUST00000202638.4"; gene_type "protein_coding"; gene_name "Poln"; transcript_type "protein_coding"; transcript_name "Poln-206"; exon_number 11; exon_id "ENSMUSE00000242944.4"; level 2; protein_id "ENSMUSP00000143793.2"; transcript_support_level "1"; mgi_id "MGI:2675617"; tag "NAGNAG_splice_site"; tag "basic"; tag "CCDS"; ccdsid "CCDS80263.1"; havana_gene "OTTMUSG00000055712.1"; havana_transcript "OTTMUST00000137858.1";
chr5	HAVANA	exon	34270653	34270717	0	-	.	gene_id "ENSMUSG00000045102.13"; transcript_id "ENSMUST00000042954.11"; gene_type "protein_coding"; gene_name "Poln"; transcript_type "protein_coding"; transcript_name "Poln-201"; exon_number 10; exon_id "ENSMUSE00000242944.4"; level 2; protein_id "ENSMUSP00000036110.8"; transcript_support_level "1"; mgi_id "MGI:2675617"; tag "NAGNAG_splice_site"; tag "basic"; tag "Ensembl_canonical"; tag "GENCODE_Primary"; tag "appris_principal_1"; tag "CCDS"; ccdsid "CCDS39067.1"; havana_gene "OTTMUSG00000055712.1"; havana_transcript "OTTMUST00000137859.1";
chr5	HAVANA	CDS	34270653	34270717	0	-	2	gene_id "ENSMUSG00000045102.13"; transcript_id "ENSMUST00000042954.11"; gene_type "protein_coding"; gene_name "Poln"; transcript_type "protein_coding"; transcript_name "Poln-201"; exon_number 10; exon_id "ENSMUSE00000242944.4"; level 2; protein_id "ENSMUSP00000036110.8"; transcript_support_level "1"; mgi_id "MGI:2675617"; tag "NAGNAG_splice_site"; tag "basic"; tag "Ensembl_canonical"; tag "GENCODE_Primary"; tag "appris_principal_1"; tag "CCDS"; ccdsid "CCDS39067.1"; havana_gene "OTTMUSG00000055712.1"; havana_transcript "OTTMUST00000137859.1";
chr5	HAVANA	exon	34270653	34270717	0	-	.	gene_id "ENSMUSG00000045102.13"; transcript_id "ENSMUST00000202409.2"; gene_type "protein_coding"; gene_name "Poln"; transcript_type "protein_coding"; transcript_name "Poln-205"; exon_number 10; exon_id "ENSMUSE00000242944.4"; level 2; protein_id "ENSMUSP00000144578.2"; transcript_support_level "1"; mgi_id "MGI:2675617"; tag "NAGNAG_splice_site"; tag "basic"; tag "CCDS"; ccdsid "CCDS80262.1"; havana_gene "OTTMUSG00000055712.1"; havana_transcript "OTTMUST00000137860.1";
chr5	HAVANA	CDS	34270653	34270717	0	-	2	gene_id "ENSMUSG00000045102.13"; transcript_id "ENSMUST00000202409.2"; gene_type "protein_coding"; gene_name "Poln"; transcript_type "protein_coding"; transcript_name "Poln-205"; exon_number 10; exon_id "ENSMUSE00000242944.4"; level 2; protein_id "ENSMUSP00000144578.2"; transcript_support_level "1"; mgi_id "MGI:2675617"; tag "NAGNAG_splice_site"; tag "basic"; tag "CCDS"; ccdsid "CCDS80262.1"; havana_gene "OTTMUSG00000055712.1"; havana_transcript "OTTMUST00000137860.1";
chr5	ENSEMBL_gcm37	exon	34270653	34270717	0.105492506799356	-	.	gene_id "ENSMUSG00000045102.13"; transcript_id "ENSMUSG00000045102.13_tx_101"; exon_id "chr5_34270653_34270717_-"; exonnum "10"; txlen "3486";
chr5	ENSEMBL_gcm37	exon	34270653	34270717	0.104790335792841	-	.	gene_id "ENSMUSG00000045102.13"; transcript_id "ENSMUSG00000045102.13_tx_102"; exon_id "chr5_34270653_34270717_-"; exonnum "5"; txlen "1859";
chr5	ENSEMBL_gcm37	exon	34270653	34270717	0.104790335792841	-	.	gene_id "ENSMUSG00000045102.13"; transcript_id "ENSMUSG00000045102.13_tx_103"; exon_id "chr5_34270653_34270717_-"; exonnum "5"; txlen "1727";
chr5	ENSEMBL_gcm37	exon	34270653	34270717	0.0985973102949543	-	.	gene_id "ENSMUSG00000045102.13"; transcript_id "ENSMUSG00000045102.13_tx_105"; exon_id "chr5_34270653_34270717_-"; exonnum "10"; txlen "2933";
chr5	ENSEMBL_gcm37	exon	34270653	34270717	0.0985973102949543	-	.	gene_id "ENSMUSG00000045102.13"; transcript_id "ENSMUSG00000045102.13_tx_106"; exon_id "chr5_34270653_34270717_-"; exonnum "10"; txlen "2987";
chr5	ENSEMBL_gcm37	exon	34270653	34270717	0.0985973102949543	-	.	gene_id "ENSMUSG00000045102.13"; transcript_id "ENSMUSG00000045102.13_tx_107"; exon_id "chr5_34270653_34270717_-"; exonnum "10"; txlen "4089";
chr5	ENSEMBL_gcm37	exon	34270653	34270717	0.0985973102949543	-	.	gene_id "ENSMUSG00000045102.13"; transcript_id "ENSMUSG00000045102.13_tx_108"; exon_id "chr5_34270653_34270717_-"; exonnum "10"; txlen "2855";
chr5	ENSEMBL_gcm37	exon	34270653	34270717	0.0985973102949543	-	.	gene_id "ENSMUSG00000045102.13"; transcript_id "ENSMUSG00000045102.13_tx_109"; exon_id "chr5_34270653_34270717_-"; exonnum "10"; txlen "2736";
chr5	ENSEMBL_gcm37	exon	34270653	34270717	0.0985973102949543	-	.	gene_id "ENSMUSG00000045102.13"; transcript_id "ENSMUSG00000045102.13_tx_110"; exon_id "chr5_34270653_34270717_-"; exonnum "10"; txlen "3055";
chr5	ENSEMBL_gcm37	exon	34270653	34270717	0.0985973102949543	-	.	gene_id "ENSMUSG00000045102.13"; transcript_id "ENSMUSG00000045102.13_tx_111"; exon_id "chr5_34270653_34270717_-"; exonnum "10"; txlen "4035";
chr5	ENSEMBL_gcm37	exon	34270653	34270717	0.0985973102949543	-	.	gene_id "ENSMUSG00000045102.13"; transcript_id "ENSMUSG00000045102.13_tx_112"; exon_id "chr5_34270653_34270717_-"; exonnum "10"; txlen "3838";
chr5	ENSEMBL_gcm37	exon	34270653	34270717	0.0985973102949543	-	.	gene_id "ENSMUSG00000045102.13"; transcript_id "ENSMUSG00000045102.13_tx_113"; exon_id "chr5_34270653_34270717_-"; exonnum "10"; txlen "4157";
chr5	ENSEMBL_gcm37	exon	34270653	34270717	0.0985973102949543	-	.	gene_id "ENSMUSG00000045102.13"; transcript_id "ENSMUSG00000045102.13_tx_114"; exon_id "chr5_34270653_34270717_-"; exonnum "10"; txlen "2801";
chr5	ENSEMBL_gcm37	exon	34270653	34270717	0.0985973102949543	-	.	gene_id "ENSMUSG00000045102.13"; transcript_id "ENSMUSG00000045102.13_tx_115"; exon_id "chr5_34270653_34270717_-"; exonnum "10"; txlen "3957";
chr5	ENSEMBL_gcm37	exon	34270653	34270717	0.0985973102949543	-	.	gene_id "ENSMUSG00000045102.13"; transcript_id "ENSMUSG00000045102.13_tx_116"; exon_id "chr5_34270653_34270717_-"; exonnum "10"; txlen "3903";
chr5	ENSEMBL_gcm37	exon	34270653	34270717	0.0985973102949543	-	.	gene_id "ENSMUSG00000045102.13"; transcript_id "ENSMUSG00000045102.13_tx_117"; exon_id "chr5_34270653_34270717_-"; exonnum "10"; txlen "4025";
chr5	ENSEMBL_gcm37	exon	34270653	34270717	0.0985973102949543	-	.	gene_id "ENSMUSG00000045102.13"; transcript_id "ENSMUSG00000045102.13_tx_118"; exon_id "chr5_34270653_34270717_-"; exonnum "10"; txlen "3706";
chr5	ENSEMBL_gcm37	exon	34270653	34270717	1.46755953518587	-	.	gene_id "ENSMUSG00000045102.13"; transcript_id "ENSMUSG00000045102.13_tx_12"; exon_id "chr5_34270653_34270717_-"; exonnum "10"; txlen "3945";
chr5	ENSEMBL_gcm37	exon	34270653	34270717	0.0962273676671662	-	.	gene_id "ENSMUSG00000045102.13"; transcript_id "ENSMUSG00000045102.13_tx_120"; exon_id "chr5_34270653_34270717_-"; exonnum "10"; txlen "3493";
chr5	ENSEMBL_gcm37	exon	34270653	34270717	0.0925929010720068	-	.	gene_id "ENSMUSG00000045102.13"; transcript_id "ENSMUSG00000045102.13_tx_121"; exon_id "chr5_34270653_34270717_-"; exonnum "10"; txlen "3547";
chr5	ENSEMBL_gcm37	exon	34270653	34270717	0.0886097186325591	-	.	gene_id "ENSMUSG00000045102.13"; transcript_id "ENSMUSG00000045102.13_tx_123"; exon_id "chr5_34270653_34270717_-"; exonnum "10"; txlen "3866";
chr5	ENSEMBL_gcm37	exon	34270653	34270717	0.0886097186325591	-	.	gene_id "ENSMUSG00000045102.13"; transcript_id "ENSMUSG00000045102.13_tx_124"; exon_id "chr5_34270653_34270717_-"; exonnum "10"; txlen "3734";
chr5	ENSEMBL_gcm37	exon	34270653	34270717	0.0878443594833506	-	.	gene_id "ENSMUSG00000045102.13"; transcript_id "ENSMUSG00000045102.13_tx_125"; exon_id "chr5_34270653_34270717_-"; exonnum "10"; txlen "3494";
chr5	ENSEMBL_gcm37	exon	34270653	34270717	0.0851466805072281	-	.	gene_id "ENSMUSG00000045102.13"; transcript_id "ENSMUSG00000045102.13_tx_126"; exon_id "chr5_34270653_34270717_-"; exonnum "11"; txlen "2962";
chr5	ENSEMBL_gcm37	exon	34270653	34270717	0.0851466805072281	-	.	gene_id "ENSMUSG00000045102.13"; transcript_id "ENSMUSG00000045102.13_tx_127"; exon_id "chr5_34270653_34270717_-"; exonnum "11"; txlen "2908";
chr5	ENSEMBL_gcm37	exon	34270653	34270717	0.0851466805072281	-	.	gene_id "ENSMUSG00000045102.13"; transcript_id "ENSMUSG00000045102.13_tx_128"; exon_id "chr5_34270653_34270717_-"; exonnum "11"; txlen "4064";
chr5	ENSEMBL_gcm37	exon	34270653	34270717	0.0851466805072281	-	.	gene_id "ENSMUSG00000045102.13"; transcript_id "ENSMUSG00000045102.13_tx_129"; exon_id "chr5_34270653_34270717_-"; exonnum "11"; txlen "2711";
chr5	ENSEMBL_gcm37	exon	34270653	34270717	0.0851466805072281	-	.	gene_id "ENSMUSG00000045102.13"; transcript_id "ENSMUSG00000045102.13_tx_130"; exon_id "chr5_34270653_34270717_-"; exonnum "11"; txlen "2657";
chr5	ENSEMBL_gcm37	exon	34270653	34270717	0.0851466805072281	-	.	gene_id "ENSMUSG00000045102.13"; transcript_id "ENSMUSG00000045102.13_tx_131"; exon_id "chr5_34270653_34270717_-"; exonnum "11"; txlen "3813";
chr5	ENSEMBL_gcm37	exon	34270653	34270717	0.0786855782471206	-	.	gene_id "ENSMUSG00000045102.13"; transcript_id "ENSMUSG00000045102.13_tx_134"; exon_id "chr5_34270653_34270717_-"; exonnum "9"; txlen "3754";
chr5	ENSEMBL_gcm37	exon	34270653	34270717	0.0786855782471206	-	.	gene_id "ENSMUSG00000045102.13"; transcript_id "ENSMUSG00000045102.13_tx_135"; exon_id "chr5_34270653_34270717_-"; exonnum "9"; txlen "3622";
chr5	ENSEMBL_gcm37	exon	34270653	34270717	0.0684982404582285	-	.	gene_id "ENSMUSG00000045102.13"; transcript_id "ENSMUSG00000045102.13_tx_143"; exon_id "chr5_34270653_34270717_-"; exonnum "9"; txlen "3808";
chr5	ENSEMBL_gcm37	exon	34270653	34270717	0.0669277911667035	-	.	gene_id "ENSMUSG00000045102.13"; transcript_id "ENSMUSG00000045102.13_tx_144"; exon_id "chr5_34270653_34270717_-"; exonnum "10"; txlen "3757";
chr5	ENSEMBL_gcm37	exon	34270653	34270717	0.0669277911667035	-	.	gene_id "ENSMUSG00000045102.13"; transcript_id "ENSMUSG00000045102.13_tx_145"; exon_id "chr5_34270653_34270717_-"; exonnum "10"; txlen "3625";
chr5	ENSEMBL_gcm37	exon	34270653	34270717	0.0658276169323128	-	.	gene_id "ENSMUSG00000045102.13"; transcript_id "ENSMUSG00000045102.13_tx_146"; exon_id "chr5_34270653_34270717_-"; exonnum "10"; txlen "3615";
chr5	ENSEMBL_gcm37	exon	34270653	34270717	0.0658276169323128	-	.	gene_id "ENSMUSG00000045102.13"; transcript_id "ENSMUSG00000045102.13_tx_147"; exon_id "chr5_34270653_34270717_-"; exonnum "10"; txlen "3483";
chr5	ENSEMBL_gcm37	exon	34270653	34270717	0.0607782251549465	-	.	gene_id "ENSMUSG00000045102.13"; transcript_id "ENSMUSG00000045102.13_tx_150"; exon_id "chr5_34270653_34270717_-"; exonnum "10"; txlen "3920";
chr5	ENSEMBL_gcm37	exon	34270653	34270717	0.0557472023251364	-	.	gene_id "ENSMUSG00000045102.13"; transcript_id "ENSMUSG00000045102.13_tx_155"; exon_id "chr5_34270653_34270717_-"; exonnum "9"; txlen "3676";
chr5	ENSEMBL_gcm37	exon	34270653	34270717	1.3437082155242	-	.	gene_id "ENSMUSG00000045102.13"; transcript_id "ENSMUSG00000045102.13_tx_17"; exon_id "chr5_34270653_34270717_-"; exonnum "10"; txlen "3813";
chr5	ENSEMBL_gcm37	exon	34270653	34270717	0.78851573438614	-	.	gene_id "ENSMUSG00000045102.13"; transcript_id "ENSMUSG00000045102.13_tx_21"; exon_id "chr5_34270653_34270717_-"; exonnum "10"; txlen "3694";
chr5	ENSEMBL_gcm37	exon	34270653	34270717	0.750499443424894	-	.	gene_id "ENSMUSG00000045102.13"; transcript_id "ENSMUSG00000045102.13_tx_22"; exon_id "chr5_34270653_34270717_-"; exonnum "10"; txlen "3748";
chr5	ENSEMBL_gcm37	exon	34270653	34270717	0.658027003235874	-	.	gene_id "ENSMUSG00000045102.13"; transcript_id "ENSMUSG00000045102.13_tx_23"; exon_id "chr5_34270653_34270717_-"; exonnum "10"; txlen "3562";
chr5	ENSEMBL_gcm37	exon	34270653	34270717	0.581591870319537	-	.	gene_id "ENSMUSG00000045102.13"; transcript_id "ENSMUSG00000045102.13_tx_29"; exon_id "chr5_34270653_34270717_-"; exonnum "10"; txlen "3616";
chr5	ENSEMBL_gcm37	exon	34270653	34270717	0.48382514191746	-	.	gene_id "ENSMUSG00000045102.13"; transcript_id "ENSMUSG00000045102.13_tx_30"; exon_id "chr5_34270653_34270717_-"; exonnum "10"; txlen "3815";
chr5	ENSEMBL_gcm37	exon	34270653	34270717	0.476231047363917	-	.	gene_id "ENSMUSG00000045102.13"; transcript_id "ENSMUSG00000045102.13_tx_31"; exon_id "chr5_34270653_34270717_-"; exonnum "10"; txlen "3683";
chr5	ENSEMBL_gcm37	exon	34270653	34270717	0.388988493451178	-	.	gene_id "ENSMUSG00000045102.13"; transcript_id "ENSMUSG00000045102.13_tx_33"; exon_id "chr5_34270653_34270717_-"; exonnum "10"; txlen "3869";
chr5	ENSEMBL_gcm37	exon	34270653	34270717	0.373050707193212	-	.	gene_id "ENSMUSG00000045102.13"; transcript_id "ENSMUSG00000045102.13_tx_34"; exon_id "chr5_34270653_34270717_-"; exonnum "10"; txlen "3737";
chr5	ENSEMBL_gcm37	exon	34270653	34270717	0.291486197844945	-	.	gene_id "ENSMUSG00000045102.13"; transcript_id "ENSMUSG00000045102.13_tx_38"; exon_id "chr5_34270653_34270717_-"; exonnum "5"; txlen "1913";
chr5	ENSEMBL_gcm37	exon	34270653	34270717	0.2911326332653	-	.	gene_id "ENSMUSG00000045102.13"; transcript_id "ENSMUSG00000045102.13_tx_39"; exon_id "chr5_34270653_34270717_-"; exonnum "10"; txlen "3736";
chr5	ENSEMBL_gcm37	exon	34270653	34270717	0.2911326332653	-	.	gene_id "ENSMUSG00000045102.13"; transcript_id "ENSMUSG00000045102.13_tx_40"; exon_id "chr5_34270653_34270717_-"; exonnum "10"; txlen "3604";
chr5	ENSEMBL_gcm37	exon	34270653	34270717	0.277645020670006	-	.	gene_id "ENSMUSG00000045102.13"; transcript_id "ENSMUSG00000045102.13_tx_42"; exon_id "chr5_34270653_34270717_-"; exonnum "10"; txlen "3790";
chr5	ENSEMBL_gcm37	exon	34270653	34270717	0.266184925305525	-	.	gene_id "ENSMUSG00000045102.13"; transcript_id "ENSMUSG00000045102.13_tx_44"; exon_id "chr5_34270653_34270717_-"; exonnum "10"; txlen "3564";
chr5	ENSEMBL_gcm37	exon	34270653	34270717	0.261688687432765	-	.	gene_id "ENSMUSG00000045102.13"; transcript_id "ENSMUSG00000045102.13_tx_45"; exon_id "chr5_34270653_34270717_-"; exonnum "10"; txlen "3877";
chr5	ENSEMBL_gcm37	exon	34270653	34270717	0.24974634691268	-	.	gene_id "ENSMUSG00000045102.13"; transcript_id "ENSMUSG00000045102.13_tx_46"; exon_id "chr5_34270653_34270717_-"; exonnum "10"; txlen "3870";
chr5	ENSEMBL_gcm37	exon	34270653	34270717	0.249380485756984	-	.	gene_id "ENSMUSG00000045102.13"; transcript_id "ENSMUSG00000045102.13_tx_47"; exon_id "chr5_34270653_34270717_-"; exonnum "10"; txlen "3658";
chr5	ENSEMBL_gcm37	exon	34270653	34270717	0.241221614817769	-	.	gene_id "ENSMUSG00000045102.13"; transcript_id "ENSMUSG00000045102.13_tx_48"; exon_id "chr5_34270653_34270717_-"; exonnum "10"; txlen "3745";
chr5	ENSEMBL_gcm37	exon	34270653	34270717	0.232266677829253	-	.	gene_id "ENSMUSG00000045102.13"; transcript_id "ENSMUSG00000045102.13_tx_49"; exon_id "chr5_34270653_34270717_-"; exonnum "10"; txlen "3485";
chr5	ENSEMBL_gcm37	exon	34270653	34270717	0.218514763820501	-	.	gene_id "ENSMUSG00000045102.13"; transcript_id "ENSMUSG00000045102.13_tx_51"; exon_id "chr5_34270653_34270717_-"; exonnum "10"; txlen "3432";
chr5	ENSEMBL_gcm37	exon	34270653	34270717	0.196962443290725	-	.	gene_id "ENSMUSG00000045102.13"; transcript_id "ENSMUSG00000045102.13_tx_53"; exon_id "chr5_34270653_34270717_-"; exonnum "10"; txlen "3353";
chr5	ENSEMBL_gcm37	exon	34270653	34270717	0.190907149136277	-	.	gene_id "ENSMUSG00000045102.13"; transcript_id "ENSMUSG00000045102.13_tx_55"; exon_id "chr5_34270653_34270717_-"; exonnum "10"; txlen "3539";
chr5	ENSEMBL_gcm37	exon	34270653	34270717	0.180462918892313	-	.	gene_id "ENSMUSG00000045102.13"; transcript_id "ENSMUSG00000045102.13_tx_57"; exon_id "chr5_34270653_34270717_-"; exonnum "10"; txlen "3931";
chr5	ENSEMBL_gcm37	exon	34270653	34270717	0.168063115084364	-	.	gene_id "ENSMUSG00000045102.13"; transcript_id "ENSMUSG00000045102.13_tx_59"; exon_id "chr5_34270653_34270717_-"; exonnum "10"; txlen "2822";
chr5	ENSEMBL_gcm37	exon	34270653	34270717	0.16207410338494	-	.	gene_id "ENSMUSG00000045102.13"; transcript_id "ENSMUSG00000045102.13_tx_60"; exon_id "chr5_34270653_34270717_-"; exonnum "10"; txlen "3887";
chr5	ENSEMBL_gcm37	exon	34270653	34270717	0.16207410338494	-	.	gene_id "ENSMUSG00000045102.13"; transcript_id "ENSMUSG00000045102.13_tx_61"; exon_id "chr5_34270653_34270717_-"; exonnum "10"; txlen "3755";
chr5	ENSEMBL_gcm37	exon	34270653	34270717	0.159225166506518	-	.	gene_id "ENSMUSG00000045102.13"; transcript_id "ENSMUSG00000045102.13_tx_62"; exon_id "chr5_34270653_34270717_-"; exonnum "10"; txlen "3618";
chr5	ENSEMBL_gcm37	exon	34270653	34270717	0.159152734316184	-	.	gene_id "ENSMUSG00000045102.13"; transcript_id "ENSMUSG00000045102.13_tx_63"; exon_id "chr5_34270653_34270717_-"; exonnum "10"; txlen "2768";
chr5	ENSEMBL_gcm37	exon	34270653	34270717	0.151472239662975	-	.	gene_id "ENSMUSG00000045102.13"; transcript_id "ENSMUSG00000045102.13_tx_66"; exon_id "chr5_34270653_34270717_-"; exonnum "10"; txlen "3924";
chr5	ENSEMBL_gcm37	exon	34270653	34270717	0.141060629652932	-	.	gene_id "ENSMUSG00000045102.13"; transcript_id "ENSMUSG00000045102.13_tx_67"; exon_id "chr5_34270653_34270717_-"; exonnum "10"; txlen "3407";
chr5	ENSEMBL_gcm37	exon	34270653	34270717	0.137195379391431	-	.	gene_id "ENSMUSG00000045102.13"; transcript_id "ENSMUSG00000045102.13_tx_68"; exon_id "chr5_34270653_34270717_-"; exonnum "5"; txlen "3015";
chr5	ENSEMBL_gcm37	exon	34270653	34270717	0.137195379391431	-	.	gene_id "ENSMUSG00000045102.13"; transcript_id "ENSMUSG00000045102.13_tx_69"; exon_id "chr5_34270653_34270717_-"; exonnum "5"; txlen "1781";
chr5	ENSEMBL_gcm37	exon	34270653	34270717	1.92360438131348	-	.	gene_id "ENSMUSG00000045102.13"; transcript_id "ENSMUSG00000045102.13_tx_7"; exon_id "chr5_34270653_34270717_-"; exonnum "10"; txlen "3999";
chr5	ENSEMBL_gcm37	exon	34270653	34270717	0.137195379391431	-	.	gene_id "ENSMUSG00000045102.13"; transcript_id "ENSMUSG00000045102.13_tx_70"; exon_id "chr5_34270653_34270717_-"; exonnum "5"; txlen "2883";
chr5	ENSEMBL_gcm37	exon	34270653	34270717	0.135261743441922	-	.	gene_id "ENSMUSG00000045102.13"; transcript_id "ENSMUSG00000045102.13_tx_71"; exon_id "chr5_34270653_34270717_-"; exonnum "10"; txlen "3799";
chr5	ENSEMBL_gcm37	exon	34270653	34270717	0.125131939569414	-	.	gene_id "ENSMUSG00000045102.13"; transcript_id "ENSMUSG00000045102.13_tx_76"; exon_id "chr5_34270653_34270717_-"; exonnum "6"; txlen "1926";
chr5	ENSEMBL_gcm37	exon	34270653	34270717	0.125131939569414	-	.	gene_id "ENSMUSG00000045102.13"; transcript_id "ENSMUSG00000045102.13_tx_77"; exon_id "chr5_34270653_34270717_-"; exonnum "6"; txlen "1980";
chr5	ENSEMBL_gcm37	exon	34270653	34270717	0.125131939569414	-	.	gene_id "ENSMUSG00000045102.13"; transcript_id "ENSMUSG00000045102.13_tx_78"; exon_id "chr5_34270653_34270717_-"; exonnum "6"; txlen "1848";
chr5	ENSEMBL_gcm37	exon	34270653	34270717	0.123246637868693	-	.	gene_id "ENSMUSG00000045102.13"; transcript_id "ENSMUSG00000045102.13_tx_79"; exon_id "chr5_34270653_34270717_-"; exonnum "6"; txlen "3082";
chr5	ENSEMBL_gcm37	exon	34270653	34270717	1.78475076853421	-	.	gene_id "ENSMUSG00000045102.13"; transcript_id "ENSMUSG00000045102.13_tx_8"; exon_id "chr5_34270653_34270717_-"; exonnum "10"; txlen "3867";
chr5	ENSEMBL_gcm37	exon	34270653	34270717	0.123246637868693	-	.	gene_id "ENSMUSG00000045102.13"; transcript_id "ENSMUSG00000045102.13_tx_80"; exon_id "chr5_34270653_34270717_-"; exonnum "6"; txlen "2831";
chr5	ENSEMBL_gcm37	exon	34270653	34270717	0.123246637868693	-	.	gene_id "ENSMUSG00000045102.13"; transcript_id "ENSMUSG00000045102.13_tx_81"; exon_id "chr5_34270653_34270717_-"; exonnum "6"; txlen "2950";
chr5	ENSEMBL_gcm37	exon	34270653	34270717	0.123246637868693	-	.	gene_id "ENSMUSG00000045102.13"; transcript_id "ENSMUSG00000045102.13_tx_82"; exon_id "chr5_34270653_34270717_-"; exonnum "6"; txlen "2699";
chr5	ENSEMBL_gcm37	exon	34270653	34270717	0.123198169323728	-	.	gene_id "ENSMUSG00000045102.13"; transcript_id "ENSMUSG00000045102.13_tx_83"; exon_id "chr5_34270653_34270717_-"; exonnum "10"; txlen "3626";
chr5	ENSEMBL_gcm37	exon	34270653	34270717	0.116203972847625	-	.	gene_id "ENSMUSG00000045102.13"; transcript_id "ENSMUSG00000045102.13_tx_85"; exon_id "chr5_34270653_34270717_-"; exonnum "10"; txlen "2965";
chr5	ENSEMBL_gcm37	exon	34270653	34270717	0.116203972847625	-	.	gene_id "ENSMUSG00000045102.13"; transcript_id "ENSMUSG00000045102.13_tx_86"; exon_id "chr5_34270653_34270717_-"; exonnum "6"; txlen "2048";
chr5	ENSEMBL_gcm37	exon	34270653	34270717	0.116203972847625	-	.	gene_id "ENSMUSG00000045102.13"; transcript_id "ENSMUSG00000045102.13_tx_87"; exon_id "chr5_34270653_34270717_-"; exonnum "10"; txlen "4067";
chr5	ENSEMBL_gcm37	exon	34270653	34270717	0.116203972847625	-	.	gene_id "ENSMUSG00000045102.13"; transcript_id "ENSMUSG00000045102.13_tx_88"; exon_id "chr5_34270653_34270717_-"; exonnum "6"; txlen "3150";
chr5	ENSEMBL_gcm37	exon	34270653	34270717	0.116203972847625	-	.	gene_id "ENSMUSG00000045102.13"; transcript_id "ENSMUSG00000045102.13_tx_89"; exon_id "chr5_34270653_34270717_-"; exonnum "10"; txlen "2833";
chr5	ENSEMBL_gcm37	exon	34270653	34270717	0.116203972847625	-	.	gene_id "ENSMUSG00000045102.13"; transcript_id "ENSMUSG00000045102.13_tx_90"; exon_id "chr5_34270653_34270717_-"; exonnum "6"; txlen "1916";
chr5	ENSEMBL_gcm37	exon	34270653	34270717	0.116203972847625	-	.	gene_id "ENSMUSG00000045102.13"; transcript_id "ENSMUSG00000045102.13_tx_91"; exon_id "chr5_34270653_34270717_-"; exonnum "10"; txlen "3935";
chr5	ENSEMBL_gcm37	exon	34270653	34270717	0.116203972847625	-	.	gene_id "ENSMUSG00000045102.13"; transcript_id "ENSMUSG00000045102.13_tx_92"; exon_id "chr5_34270653_34270717_-"; exonnum "6"; txlen "3018";
chr5	ENSEMBL_gcm37	exon	34270653	34270717	0.114567942037812	-	.	gene_id "ENSMUSG00000045102.13"; transcript_id "ENSMUSG00000045102.13_tx_94"; exon_id "chr5_34270653_34270717_-"; exonnum "6"; txlen "3028";
chr5	ENSEMBL_gcm37	exon	34270653	34270717	0.114567942037812	-	.	gene_id "ENSMUSG00000045102.13"; transcript_id "ENSMUSG00000045102.13_tx_95"; exon_id "chr5_34270653_34270717_-"; exonnum "6"; txlen "2896";
chr5	ENSEMBL_gcm37	exon	34270653	34270717	0.112682640337091	-	.	gene_id "ENSMUSG00000045102.13"; transcript_id "ENSMUSG00000045102.13_tx_96"; exon_id "chr5_34270653_34270717_-"; exonnum "10"; txlen "4013";
chr5	HAVANA	exon	34271423	34271483	0	-	.	gene_id "ENSMUSG00000045102.13"; transcript_id "ENSMUST00000202638.4"; gene_type "protein_coding"; gene_name "Poln"; transcript_type "protein_coding"; transcript_name "Poln-206"; exon_number 10; exon_id "ENSMUSE00000242952.4"; level 2; protein_id "ENSMUSP00000143793.2"; transcript_support_level "1"; mgi_id "MGI:2675617"; tag "NAGNAG_splice_site"; tag "basic"; tag "CCDS"; ccdsid "CCDS80263.1"; havana_gene "OTTMUSG00000055712.1"; havana_transcript "OTTMUST00000137858.1";
chr5	HAVANA	CDS	34271423	34271483	0	-	0	gene_id "ENSMUSG00000045102.13"; transcript_id "ENSMUST00000202638.4"; gene_type "protein_coding"; gene_name "Poln"; transcript_type "protein_coding"; transcript_name "Poln-206"; exon_number 10; exon_id "ENSMUSE00000242952.4"; level 2; protein_id "ENSMUSP00000143793.2"; transcript_support_level "1"; mgi_id "MGI:2675617"; tag "NAGNAG_splice_site"; tag "basic"; tag "CCDS"; ccdsid "CCDS80263.1"; havana_gene "OTTMUSG00000055712.1"; havana_transcript "OTTMUST00000137858.1";
chr5	HAVANA	exon	34271423	34271483	0	-	.	gene_id "ENSMUSG00000045102.13"; transcript_id "ENSMUST00000042954.11"; gene_type "protein_coding"; gene_name "Poln"; transcript_type "protein_coding"; transcript_name "Poln-201"; exon_number 9; exon_id "ENSMUSE00000242952.4"; level 2; protein_id "ENSMUSP00000036110.8"; transcript_support_level "1"; mgi_id "MGI:2675617"; tag "NAGNAG_splice_site"; tag "basic"; tag "Ensembl_canonical"; tag "GENCODE_Primary"; tag "appris_principal_1"; tag "CCDS"; ccdsid "CCDS39067.1"; havana_gene "OTTMUSG00000055712.1"; havana_transcript "OTTMUST00000137859.1";
chr5	HAVANA	CDS	34271423	34271483	0	-	0	gene_id "ENSMUSG00000045102.13"; transcript_id "ENSMUST00000042954.11"; gene_type "protein_coding"; gene_name "Poln"; transcript_type "protein_coding"; transcript_name "Poln-201"; exon_number 9; exon_id "ENSMUSE00000242952.4"; level 2; protein_id "ENSMUSP00000036110.8"; transcript_support_level "1"; mgi_id "MGI:2675617"; tag "NAGNAG_splice_site"; tag "basic"; tag "Ensembl_canonical"; tag "GENCODE_Primary"; tag "appris_principal_1"; tag "CCDS"; ccdsid "CCDS39067.1"; havana_gene "OTTMUSG00000055712.1"; havana_transcript "OTTMUST00000137859.1";
chr5	HAVANA	exon	34271423	34271483	0	-	.	gene_id "ENSMUSG00000045102.13"; transcript_id "ENSMUST00000202409.2"; gene_type "protein_coding"; gene_name "Poln"; transcript_type "protein_coding"; transcript_name "Poln-205"; exon_number 9; exon_id "ENSMUSE00000242952.4"; level 2; protein_id "ENSMUSP00000144578.2"; transcript_support_level "1"; mgi_id "MGI:2675617"; tag "NAGNAG_splice_site"; tag "basic"; tag "CCDS"; ccdsid "CCDS80262.1"; havana_gene "OTTMUSG00000055712.1"; havana_transcript "OTTMUST00000137860.1";
chr5	HAVANA	CDS	34271423	34271483	0	-	0	gene_id "ENSMUSG00000045102.13"; transcript_id "ENSMUST00000202409.2"; gene_type "protein_coding"; gene_name "Poln"; transcript_type "protein_coding"; transcript_name "Poln-205"; exon_number 9; exon_id "ENSMUSE00000242952.4"; level 2; protein_id "ENSMUSP00000144578.2"; transcript_support_level "1"; mgi_id "MGI:2675617"; tag "NAGNAG_splice_site"; tag "basic"; tag "CCDS"; ccdsid "CCDS80262.1"; havana_gene "OTTMUSG00000055712.1"; havana_transcript "OTTMUST00000137860.1";
chr5	ENSEMBL_gcm37	exon	34271423	34271483	0.105492506799356	-	.	gene_id "ENSMUSG00000045102.13"; transcript_id "ENSMUSG00000045102.13_tx_101"; exon_id "chr5_34271423_34271483_-"; exonnum "9"; txlen "3486";
chr5	ENSEMBL_gcm37	exon	34271423	34271483	0.104790335792841	-	.	gene_id "ENSMUSG00000045102.13"; transcript_id "ENSMUSG00000045102.13_tx_102"; exon_id "chr5_34271423_34271483_-"; exonnum "4"; txlen "1859";
chr5	ENSEMBL_gcm37	exon	34271423	34271483	0.104790335792841	-	.	gene_id "ENSMUSG00000045102.13"; transcript_id "ENSMUSG00000045102.13_tx_103"; exon_id "chr5_34271423_34271483_-"; exonnum "4"; txlen "1727";
chr5	ENSEMBL_gcm37	exon	34271423	34271483	0.0985973102949543	-	.	gene_id "ENSMUSG00000045102.13"; transcript_id "ENSMUSG00000045102.13_tx_105"; exon_id "chr5_34271423_34271483_-"; exonnum "9"; txlen "2933";
chr5	ENSEMBL_gcm37	exon	34271423	34271483	0.0985973102949543	-	.	gene_id "ENSMUSG00000045102.13"; transcript_id "ENSMUSG00000045102.13_tx_106"; exon_id "chr5_34271423_34271483_-"; exonnum "9"; txlen "2987";
chr5	ENSEMBL_gcm37	exon	34271423	34271483	0.0985973102949543	-	.	gene_id "ENSMUSG00000045102.13"; transcript_id "ENSMUSG00000045102.13_tx_107"; exon_id "chr5_34271423_34271483_-"; exonnum "9"; txlen "4089";
chr5	ENSEMBL_gcm37	exon	34271423	34271483	0.0985973102949543	-	.	gene_id "ENSMUSG00000045102.13"; transcript_id "ENSMUSG00000045102.13_tx_108"; exon_id "chr5_34271423_34271483_-"; exonnum "9"; txlen "2855";
chr5	ENSEMBL_gcm37	exon	34271423	34271483	0.0985973102949543	-	.	gene_id "ENSMUSG00000045102.13"; transcript_id "ENSMUSG00000045102.13_tx_109"; exon_id "chr5_34271423_34271483_-"; exonnum "9"; txlen "2736";
chr5	ENSEMBL_gcm37	exon	34271423	34271483	0.0985973102949543	-	.	gene_id "ENSMUSG00000045102.13"; transcript_id "ENSMUSG00000045102.13_tx_110"; exon_id "chr5_34271423_34271483_-"; exonnum "9"; txlen "3055";
chr5	ENSEMBL_gcm37	exon	34271423	34271483	0.0985973102949543	-	.	gene_id "ENSMUSG00000045102.13"; transcript_id "ENSMUSG00000045102.13_tx_111"; exon_id "chr5_34271423_34271483_-"; exonnum "9"; txlen "4035";
chr5	ENSEMBL_gcm37	exon	34271423	34271483	0.0985973102949543	-	.	gene_id "ENSMUSG00000045102.13"; transcript_id "ENSMUSG00000045102.13_tx_112"; exon_id "chr5_34271423_34271483_-"; exonnum "9"; txlen "3838";
chr5	ENSEMBL_gcm37	exon	34271423	34271483	0.0985973102949543	-	.	gene_id "ENSMUSG00000045102.13"; transcript_id "ENSMUSG00000045102.13_tx_113"; exon_id "chr5_34271423_34271483_-"; exonnum "9"; txlen "4157";
chr5	ENSEMBL_gcm37	exon	34271423	34271483	0.0985973102949543	-	.	gene_id "ENSMUSG00000045102.13"; transcript_id "ENSMUSG00000045102.13_tx_114"; exon_id "chr5_34271423_34271483_-"; exonnum "9"; txlen "2801";
chr5	ENSEMBL_gcm37	exon	34271423	34271483	0.0985973102949543	-	.	gene_id "ENSMUSG00000045102.13"; transcript_id "ENSMUSG00000045102.13_tx_115"; exon_id "chr5_34271423_34271483_-"; exonnum "9"; txlen "3957";
chr5	ENSEMBL_gcm37	exon	34271423	34271483	0.0985973102949543	-	.	gene_id "ENSMUSG00000045102.13"; transcript_id "ENSMUSG00000045102.13_tx_116"; exon_id "chr5_34271423_34271483_-"; exonnum "9"; txlen "3903";
chr5	ENSEMBL_gcm37	exon	34271423	34271483	0.0985973102949543	-	.	gene_id "ENSMUSG00000045102.13"; transcript_id "ENSMUSG00000045102.13_tx_117"; exon_id "chr5_34271423_34271483_-"; exonnum "9"; txlen "4025";
chr5	ENSEMBL_gcm37	exon	34271423	34271483	0.0985973102949543	-	.	gene_id "ENSMUSG00000045102.13"; transcript_id "ENSMUSG00000045102.13_tx_118"; exon_id "chr5_34271423_34271483_-"; exonnum "9"; txlen "3706";
chr5	ENSEMBL_gcm37	exon	34271423	34271483	1.46755953518587	-	.	gene_id "ENSMUSG00000045102.13"; transcript_id "ENSMUSG00000045102.13_tx_12"; exon_id "chr5_34271423_34271483_-"; exonnum "9"; txlen "3945";
chr5	ENSEMBL_gcm37	exon	34271423	34271483	0.0962273676671662	-	.	gene_id "ENSMUSG00000045102.13"; transcript_id "ENSMUSG00000045102.13_tx_120"; exon_id "chr5_34271423_34271483_-"; exonnum "9"; txlen "3493";
chr5	ENSEMBL_gcm37	exon	34271423	34271483	0.0925929010720068	-	.	gene_id "ENSMUSG00000045102.13"; transcript_id "ENSMUSG00000045102.13_tx_121"; exon_id "chr5_34271423_34271483_-"; exonnum "9"; txlen "3547";
chr5	ENSEMBL_gcm37	exon	34271423	34271483	0.0886097186325591	-	.	gene_id "ENSMUSG00000045102.13"; transcript_id "ENSMUSG00000045102.13_tx_123"; exon_id "chr5_34271423_34271483_-"; exonnum "9"; txlen "3866";
chr5	ENSEMBL_gcm37	exon	34271423	34271483	0.0886097186325591	-	.	gene_id "ENSMUSG00000045102.13"; transcript_id "ENSMUSG00000045102.13_tx_124"; exon_id "chr5_34271423_34271483_-"; exonnum "9"; txlen "3734";
chr5	ENSEMBL_gcm37	exon	34271423	34271483	0.0878443594833506	-	.	gene_id "ENSMUSG00000045102.13"; transcript_id "ENSMUSG00000045102.13_tx_125"; exon_id "chr5_34271423_34271483_-"; exonnum "9"; txlen "3494";
chr5	ENSEMBL_gcm37	exon	34271423	34271483	0.0851466805072281	-	.	gene_id "ENSMUSG00000045102.13"; transcript_id "ENSMUSG00000045102.13_tx_126"; exon_id "chr5_34271423_34271483_-"; exonnum "10"; txlen "2962";
chr5	ENSEMBL_gcm37	exon	34271423	34271483	0.0851466805072281	-	.	gene_id "ENSMUSG00000045102.13"; transcript_id "ENSMUSG00000045102.13_tx_127"; exon_id "chr5_34271423_34271483_-"; exonnum "10"; txlen "2908";
chr5	ENSEMBL_gcm37	exon	34271423	34271483	0.0851466805072281	-	.	gene_id "ENSMUSG00000045102.13"; transcript_id "ENSMUSG00000045102.13_tx_128"; exon_id "chr5_34271423_34271483_-"; exonnum "10"; txlen "4064";
chr5	ENSEMBL_gcm37	exon	34271423	34271483	0.0851466805072281	-	.	gene_id "ENSMUSG00000045102.13"; transcript_id "ENSMUSG00000045102.13_tx_129"; exon_id "chr5_34271423_34271483_-"; exonnum "10"; txlen "2711";
chr5	ENSEMBL_gcm37	exon	34271423	34271483	0.0851466805072281	-	.	gene_id "ENSMUSG00000045102.13"; transcript_id "ENSMUSG00000045102.13_tx_130"; exon_id "chr5_34271423_34271483_-"; exonnum "10"; txlen "2657";
chr5	ENSEMBL_gcm37	exon	34271423	34271483	0.0851466805072281	-	.	gene_id "ENSMUSG00000045102.13"; transcript_id "ENSMUSG00000045102.13_tx_131"; exon_id "chr5_34271423_34271483_-"; exonnum "10"; txlen "3813";
chr5	ENSEMBL_gcm37	exon	34271423	34271483	0.0786855782471206	-	.	gene_id "ENSMUSG00000045102.13"; transcript_id "ENSMUSG00000045102.13_tx_134"; exon_id "chr5_34271423_34271483_-"; exonnum "8"; txlen "3754";
chr5	ENSEMBL_gcm37	exon	34271423	34271483	0.0786855782471206	-	.	gene_id "ENSMUSG00000045102.13"; transcript_id "ENSMUSG00000045102.13_tx_135"; exon_id "chr5_34271423_34271483_-"; exonnum "8"; txlen "3622";
chr5	ENSEMBL_gcm37	exon	34271423	34271483	0.0684982404582285	-	.	gene_id "ENSMUSG00000045102.13"; transcript_id "ENSMUSG00000045102.13_tx_143"; exon_id "chr5_34271423_34271483_-"; exonnum "8"; txlen "3808";
chr5	ENSEMBL_gcm37	exon	34271423	34271483	0.0669277911667035	-	.	gene_id "ENSMUSG00000045102.13"; transcript_id "ENSMUSG00000045102.13_tx_144"; exon_id "chr5_34271423_34271483_-"; exonnum "9"; txlen "3757";
chr5	ENSEMBL_gcm37	exon	34271423	34271483	0.0669277911667035	-	.	gene_id "ENSMUSG00000045102.13"; transcript_id "ENSMUSG00000045102.13_tx_145"; exon_id "chr5_34271423_34271483_-"; exonnum "9"; txlen "3625";
chr5	ENSEMBL_gcm37	exon	34271423	34271483	0.0658276169323128	-	.	gene_id "ENSMUSG00000045102.13"; transcript_id "ENSMUSG00000045102.13_tx_146"; exon_id "chr5_34271423_34271483_-"; exonnum "9"; txlen "3615";
chr5	ENSEMBL_gcm37	exon	34271423	34271483	0.0658276169323128	-	.	gene_id "ENSMUSG00000045102.13"; transcript_id "ENSMUSG00000045102.13_tx_147"; exon_id "chr5_34271423_34271483_-"; exonnum "9"; txlen "3483";
chr5	ENSEMBL_gcm37	exon	34271423	34271483	0.0607782251549465	-	.	gene_id "ENSMUSG00000045102.13"; transcript_id "ENSMUSG00000045102.13_tx_150"; exon_id "chr5_34271423_34271483_-"; exonnum "9"; txlen "3920";
chr5	ENSEMBL_gcm37	exon	34271423	34271483	0.0557472023251364	-	.	gene_id "ENSMUSG00000045102.13"; transcript_id "ENSMUSG00000045102.13_tx_155"; exon_id "chr5_34271423_34271483_-"; exonnum "8"; txlen "3676";
chr5	ENSEMBL_gcm37	exon	34271423	34271483	1.3437082155242	-	.	gene_id "ENSMUSG00000045102.13"; transcript_id "ENSMUSG00000045102.13_tx_17"; exon_id "chr5_34271423_34271483_-"; exonnum "9"; txlen "3813";
chr5	ENSEMBL_gcm37	exon	34271423	34271483	0.78851573438614	-	.	gene_id "ENSMUSG00000045102.13"; transcript_id "ENSMUSG00000045102.13_tx_21"; exon_id "chr5_34271423_34271483_-"; exonnum "9"; txlen "3694";
chr5	ENSEMBL_gcm37	exon	34271423	34271483	0.750499443424894	-	.	gene_id "ENSMUSG00000045102.13"; transcript_id "ENSMUSG00000045102.13_tx_22"; exon_id "chr5_34271423_34271483_-"; exonnum "9"; txlen "3748";
chr5	ENSEMBL_gcm37	exon	34271423	34271483	0.658027003235874	-	.	gene_id "ENSMUSG00000045102.13"; transcript_id "ENSMUSG00000045102.13_tx_23"; exon_id "chr5_34271423_34271483_-"; exonnum "9"; txlen "3562";
chr5	ENSEMBL_gcm37	exon	34271423	34271483	0.581591870319537	-	.	gene_id "ENSMUSG00000045102.13"; transcript_id "ENSMUSG00000045102.13_tx_29"; exon_id "chr5_34271423_34271483_-"; exonnum "9"; txlen "3616";
chr5	ENSEMBL_gcm37	exon	34271423	34271483	0.48382514191746	-	.	gene_id "ENSMUSG00000045102.13"; transcript_id "ENSMUSG00000045102.13_tx_30"; exon_id "chr5_34271423_34271483_-"; exonnum "9"; txlen "3815";
chr5	ENSEMBL_gcm37	exon	34271423	34271483	0.476231047363917	-	.	gene_id "ENSMUSG00000045102.13"; transcript_id "ENSMUSG00000045102.13_tx_31"; exon_id "chr5_34271423_34271483_-"; exonnum "9"; txlen "3683";
chr5	ENSEMBL_gcm37	exon	34271423	34271483	0.388988493451178	-	.	gene_id "ENSMUSG00000045102.13"; transcript_id "ENSMUSG00000045102.13_tx_33"; exon_id "chr5_34271423_34271483_-"; exonnum "9"; txlen "3869";
chr5	ENSEMBL_gcm37	exon	34271423	34271483	0.373050707193212	-	.	gene_id "ENSMUSG00000045102.13"; transcript_id "ENSMUSG00000045102.13_tx_34"; exon_id "chr5_34271423_34271483_-"; exonnum "9"; txlen "3737";
chr5	ENSEMBL_gcm37	exon	34271423	34271483	0.291486197844945	-	.	gene_id "ENSMUSG00000045102.13"; transcript_id "ENSMUSG00000045102.13_tx_38"; exon_id "chr5_34271423_34271483_-"; exonnum "4"; txlen "1913";
chr5	ENSEMBL_gcm37	exon	34271423	34271483	0.2911326332653	-	.	gene_id "ENSMUSG00000045102.13"; transcript_id "ENSMUSG00000045102.13_tx_39"; exon_id "chr5_34271423_34271483_-"; exonnum "9"; txlen "3736";
chr5	ENSEMBL_gcm37	exon	34271423	34271483	0.2911326332653	-	.	gene_id "ENSMUSG00000045102.13"; transcript_id "ENSMUSG00000045102.13_tx_40"; exon_id "chr5_34271423_34271483_-"; exonnum "9"; txlen "3604";
chr5	ENSEMBL_gcm37	exon	34271423	34271483	0.277645020670006	-	.	gene_id "ENSMUSG00000045102.13"; transcript_id "ENSMUSG00000045102.13_tx_42"; exon_id "chr5_34271423_34271483_-"; exonnum "9"; txlen "3790";
chr5	ENSEMBL_gcm37	exon	34271423	34271483	0.266184925305525	-	.	gene_id "ENSMUSG00000045102.13"; transcript_id "ENSMUSG00000045102.13_tx_44"; exon_id "chr5_34271423_34271483_-"; exonnum "9"; txlen "3564";
chr5	ENSEMBL_gcm37	exon	34271423	34271483	0.261688687432765	-	.	gene_id "ENSMUSG00000045102.13"; transcript_id "ENSMUSG00000045102.13_tx_45"; exon_id "chr5_34271423_34271483_-"; exonnum "9"; txlen "3877";
chr5	ENSEMBL_gcm37	exon	34271423	34271483	0.24974634691268	-	.	gene_id "ENSMUSG00000045102.13"; transcript_id "ENSMUSG00000045102.13_tx_46"; exon_id "chr5_34271423_34271483_-"; exonnum "9"; txlen "3870";
chr5	ENSEMBL_gcm37	exon	34271423	34271483	0.249380485756984	-	.	gene_id "ENSMUSG00000045102.13"; transcript_id "ENSMUSG00000045102.13_tx_47"; exon_id "chr5_34271423_34271483_-"; exonnum "9"; txlen "3658";
chr5	ENSEMBL_gcm37	exon	34271423	34271483	0.241221614817769	-	.	gene_id "ENSMUSG00000045102.13"; transcript_id "ENSMUSG00000045102.13_tx_48"; exon_id "chr5_34271423_34271483_-"; exonnum "9"; txlen "3745";
chr5	ENSEMBL_gcm37	exon	34271423	34271483	0.232266677829253	-	.	gene_id "ENSMUSG00000045102.13"; transcript_id "ENSMUSG00000045102.13_tx_49"; exon_id "chr5_34271423_34271483_-"; exonnum "9"; txlen "3485";
chr5	ENSEMBL_gcm37	exon	34271423	34271483	0.218514763820501	-	.	gene_id "ENSMUSG00000045102.13"; transcript_id "ENSMUSG00000045102.13_tx_51"; exon_id "chr5_34271423_34271483_-"; exonnum "9"; txlen "3432";
chr5	ENSEMBL_gcm37	exon	34271423	34271483	0.196962443290725	-	.	gene_id "ENSMUSG00000045102.13"; transcript_id "ENSMUSG00000045102.13_tx_53"; exon_id "chr5_34271423_34271483_-"; exonnum "9"; txlen "3353";
chr5	ENSEMBL_gcm37	exon	34271423	34271483	0.190907149136277	-	.	gene_id "ENSMUSG00000045102.13"; transcript_id "ENSMUSG00000045102.13_tx_55"; exon_id "chr5_34271423_34271483_-"; exonnum "9"; txlen "3539";
chr5	ENSEMBL_gcm37	exon	34271423	34271483	0.180462918892313	-	.	gene_id "ENSMUSG00000045102.13"; transcript_id "ENSMUSG00000045102.13_tx_57"; exon_id "chr5_34271423_34271483_-"; exonnum "9"; txlen "3931";
chr5	ENSEMBL_gcm37	exon	34271423	34271483	0.168063115084364	-	.	gene_id "ENSMUSG00000045102.13"; transcript_id "ENSMUSG00000045102.13_tx_59"; exon_id "chr5_34271423_34271483_-"; exonnum "9"; txlen "2822";
chr5	ENSEMBL_gcm37	exon	34271423	34271483	0.16207410338494	-	.	gene_id "ENSMUSG00000045102.13"; transcript_id "ENSMUSG00000045102.13_tx_60"; exon_id "chr5_34271423_34271483_-"; exonnum "9"; txlen "3887";
chr5	ENSEMBL_gcm37	exon	34271423	34271483	0.16207410338494	-	.	gene_id "ENSMUSG00000045102.13"; transcript_id "ENSMUSG00000045102.13_tx_61"; exon_id "chr5_34271423_34271483_-"; exonnum "9"; txlen "3755";
chr5	ENSEMBL_gcm37	exon	34271423	34271483	0.159225166506518	-	.	gene_id "ENSMUSG00000045102.13"; transcript_id "ENSMUSG00000045102.13_tx_62"; exon_id "chr5_34271423_34271483_-"; exonnum "9"; txlen "3618";
chr5	ENSEMBL_gcm37	exon	34271423	34271483	0.159152734316184	-	.	gene_id "ENSMUSG00000045102.13"; transcript_id "ENSMUSG00000045102.13_tx_63"; exon_id "chr5_34271423_34271483_-"; exonnum "9"; txlen "2768";
chr5	ENSEMBL_gcm37	exon	34271423	34271483	0.151472239662975	-	.	gene_id "ENSMUSG00000045102.13"; transcript_id "ENSMUSG00000045102.13_tx_66"; exon_id "chr5_34271423_34271483_-"; exonnum "9"; txlen "3924";
chr5	ENSEMBL_gcm37	exon	34271423	34271483	0.141060629652932	-	.	gene_id "ENSMUSG00000045102.13"; transcript_id "ENSMUSG00000045102.13_tx_67"; exon_id "chr5_34271423_34271483_-"; exonnum "9"; txlen "3407";
chr5	ENSEMBL_gcm37	exon	34271423	34271483	0.137195379391431	-	.	gene_id "ENSMUSG00000045102.13"; transcript_id "ENSMUSG00000045102.13_tx_68"; exon_id "chr5_34271423_34271483_-"; exonnum "4"; txlen "3015";
chr5	ENSEMBL_gcm37	exon	34271423	34271483	0.137195379391431	-	.	gene_id "ENSMUSG00000045102.13"; transcript_id "ENSMUSG00000045102.13_tx_69"; exon_id "chr5_34271423_34271483_-"; exonnum "4"; txlen "1781";
chr5	ENSEMBL_gcm37	exon	34271423	34271483	1.92360438131348	-	.	gene_id "ENSMUSG00000045102.13"; transcript_id "ENSMUSG00000045102.13_tx_7"; exon_id "chr5_34271423_34271483_-"; exonnum "9"; txlen "3999";
chr5	ENSEMBL_gcm37	exon	34271423	34271483	0.137195379391431	-	.	gene_id "ENSMUSG00000045102.13"; transcript_id "ENSMUSG00000045102.13_tx_70"; exon_id "chr5_34271423_34271483_-"; exonnum "4"; txlen "2883";
chr5	ENSEMBL_gcm37	exon	34271423	34271483	0.135261743441922	-	.	gene_id "ENSMUSG00000045102.13"; transcript_id "ENSMUSG00000045102.13_tx_71"; exon_id "chr5_34271423_34271483_-"; exonnum "9"; txlen "3799";
chr5	ENSEMBL_gcm37	exon	34271423	34271483	0.125131939569414	-	.	gene_id "ENSMUSG00000045102.13"; transcript_id "ENSMUSG00000045102.13_tx_76"; exon_id "chr5_34271423_34271483_-"; exonnum "5"; txlen "1926";
chr5	ENSEMBL_gcm37	exon	34271423	34271483	0.125131939569414	-	.	gene_id "ENSMUSG00000045102.13"; transcript_id "ENSMUSG00000045102.13_tx_77"; exon_id "chr5_34271423_34271483_-"; exonnum "5"; txlen "1980";
chr5	ENSEMBL_gcm37	exon	34271423	34271483	0.125131939569414	-	.	gene_id "ENSMUSG00000045102.13"; transcript_id "ENSMUSG00000045102.13_tx_78"; exon_id "chr5_34271423_34271483_-"; exonnum "5"; txlen "1848";
chr5	ENSEMBL_gcm37	exon	34271423	34271483	0.123246637868693	-	.	gene_id "ENSMUSG00000045102.13"; transcript_id "ENSMUSG00000045102.13_tx_79"; exon_id "chr5_34271423_34271483_-"; exonnum "5"; txlen "3082";
chr5	ENSEMBL_gcm37	exon	34271423	34271483	1.78475076853421	-	.	gene_id "ENSMUSG00000045102.13"; transcript_id "ENSMUSG00000045102.13_tx_8"; exon_id "chr5_34271423_34271483_-"; exonnum "9"; txlen "3867";
chr5	ENSEMBL_gcm37	exon	34271423	34271483	0.123246637868693	-	.	gene_id "ENSMUSG00000045102.13"; transcript_id "ENSMUSG00000045102.13_tx_80"; exon_id "chr5_34271423_34271483_-"; exonnum "5"; txlen "2831";
chr5	ENSEMBL_gcm37	exon	34271423	34271483	0.123246637868693	-	.	gene_id "ENSMUSG00000045102.13"; transcript_id "ENSMUSG00000045102.13_tx_81"; exon_id "chr5_34271423_34271483_-"; exonnum "5"; txlen "2950";
chr5	ENSEMBL_gcm37	exon	34271423	34271483	0.123246637868693	-	.	gene_id "ENSMUSG00000045102.13"; transcript_id "ENSMUSG00000045102.13_tx_82"; exon_id "chr5_34271423_34271483_-"; exonnum "5"; txlen "2699";
chr5	ENSEMBL_gcm37	exon	34271423	34271483	0.123198169323728	-	.	gene_id "ENSMUSG00000045102.13"; transcript_id "ENSMUSG00000045102.13_tx_83"; exon_id "chr5_34271423_34271483_-"; exonnum "9"; txlen "3626";
chr5	ENSEMBL_gcm37	exon	34271423	34271483	0.116203972847625	-	.	gene_id "ENSMUSG00000045102.13"; transcript_id "ENSMUSG00000045102.13_tx_85"; exon_id "chr5_34271423_34271483_-"; exonnum "9"; txlen "2965";
chr5	ENSEMBL_gcm37	exon	34271423	34271483	0.116203972847625	-	.	gene_id "ENSMUSG00000045102.13"; transcript_id "ENSMUSG00000045102.13_tx_86"; exon_id "chr5_34271423_34271483_-"; exonnum "5"; txlen "2048";
chr5	ENSEMBL_gcm37	exon	34271423	34271483	0.116203972847625	-	.	gene_id "ENSMUSG00000045102.13"; transcript_id "ENSMUSG00000045102.13_tx_87"; exon_id "chr5_34271423_34271483_-"; exonnum "9"; txlen "4067";
chr5	ENSEMBL_gcm37	exon	34271423	34271483	0.116203972847625	-	.	gene_id "ENSMUSG00000045102.13"; transcript_id "ENSMUSG00000045102.13_tx_88"; exon_id "chr5_34271423_34271483_-"; exonnum "5"; txlen "3150";
chr5	ENSEMBL_gcm37	exon	34271423	34271483	0.116203972847625	-	.	gene_id "ENSMUSG00000045102.13"; transcript_id "ENSMUSG00000045102.13_tx_89"; exon_id "chr5_34271423_34271483_-"; exonnum "9"; txlen "2833";
chr5	ENSEMBL_gcm37	exon	34271423	34271483	0.116203972847625	-	.	gene_id "ENSMUSG00000045102.13"; transcript_id "ENSMUSG00000045102.13_tx_90"; exon_id "chr5_34271423_34271483_-"; exonnum "5"; txlen "1916";
chr5	ENSEMBL_gcm37	exon	34271423	34271483	0.116203972847625	-	.	gene_id "ENSMUSG00000045102.13"; transcript_id "ENSMUSG00000045102.13_tx_91"; exon_id "chr5_34271423_34271483_-"; exonnum "9"; txlen "3935";
chr5	ENSEMBL_gcm37	exon	34271423	34271483	0.116203972847625	-	.	gene_id "ENSMUSG00000045102.13"; transcript_id "ENSMUSG00000045102.13_tx_92"; exon_id "chr5_34271423_34271483_-"; exonnum "5"; txlen "3018";
chr5	ENSEMBL_gcm37	exon	34271423	34271483	0.114567942037812	-	.	gene_id "ENSMUSG00000045102.13"; transcript_id "ENSMUSG00000045102.13_tx_94"; exon_id "chr5_34271423_34271483_-"; exonnum "5"; txlen "3028";
chr5	ENSEMBL_gcm37	exon	34271423	34271483	0.114567942037812	-	.	gene_id "ENSMUSG00000045102.13"; transcript_id "ENSMUSG00000045102.13_tx_95"; exon_id "chr5_34271423_34271483_-"; exonnum "5"; txlen "2896";
chr5	ENSEMBL_gcm37	exon	34271423	34271483	0.112682640337091	-	.	gene_id "ENSMUSG00000045102.13"; transcript_id "ENSMUSG00000045102.13_tx_96"; exon_id "chr5_34271423_34271483_-"; exonnum "9"; txlen "4013";
chr5	HAVANA	exon	34272704	34272772	0	-	.	gene_id "ENSMUSG00000045102.13"; transcript_id "ENSMUST00000202638.4"; gene_type "protein_coding"; gene_name "Poln"; transcript_type "protein_coding"; transcript_name "Poln-206"; exon_number 9; exon_id "ENSMUSE00000547918.4"; level 2; protein_id "ENSMUSP00000143793.2"; transcript_support_level "1"; mgi_id "MGI:2675617"; tag "NAGNAG_splice_site"; tag "basic"; tag "CCDS"; ccdsid "CCDS80263.1"; havana_gene "OTTMUSG00000055712.1"; havana_transcript "OTTMUST00000137858.1";
chr5	HAVANA	CDS	34272704	34272772	0	-	0	gene_id "ENSMUSG00000045102.13"; transcript_id "ENSMUST00000202638.4"; gene_type "protein_coding"; gene_name "Poln"; transcript_type "protein_coding"; transcript_name "Poln-206"; exon_number 9; exon_id "ENSMUSE00000547918.4"; level 2; protein_id "ENSMUSP00000143793.2"; transcript_support_level "1"; mgi_id "MGI:2675617"; tag "NAGNAG_splice_site"; tag "basic"; tag "CCDS"; ccdsid "CCDS80263.1"; havana_gene "OTTMUSG00000055712.1"; havana_transcript "OTTMUST00000137858.1";
chr5	HAVANA	exon	34272704	34272772	0	-	.	gene_id "ENSMUSG00000045102.13"; transcript_id "ENSMUST00000042954.11"; gene_type "protein_coding"; gene_name "Poln"; transcript_type "protein_coding"; transcript_name "Poln-201"; exon_number 8; exon_id "ENSMUSE00000547918.4"; level 2; protein_id "ENSMUSP00000036110.8"; transcript_support_level "1"; mgi_id "MGI:2675617"; tag "NAGNAG_splice_site"; tag "basic"; tag "Ensembl_canonical"; tag "GENCODE_Primary"; tag "appris_principal_1"; tag "CCDS"; ccdsid "CCDS39067.1"; havana_gene "OTTMUSG00000055712.1"; havana_transcript "OTTMUST00000137859.1";
chr5	HAVANA	CDS	34272704	34272772	0	-	0	gene_id "ENSMUSG00000045102.13"; transcript_id "ENSMUST00000042954.11"; gene_type "protein_coding"; gene_name "Poln"; transcript_type "protein_coding"; transcript_name "Poln-201"; exon_number 8; exon_id "ENSMUSE00000547918.4"; level 2; protein_id "ENSMUSP00000036110.8"; transcript_support_level "1"; mgi_id "MGI:2675617"; tag "NAGNAG_splice_site"; tag "basic"; tag "Ensembl_canonical"; tag "GENCODE_Primary"; tag "appris_principal_1"; tag "CCDS"; ccdsid "CCDS39067.1"; havana_gene "OTTMUSG00000055712.1"; havana_transcript "OTTMUST00000137859.1";
chr5	HAVANA	exon	34272704	34272772	0	-	.	gene_id "ENSMUSG00000045102.13"; transcript_id "ENSMUST00000202409.2"; gene_type "protein_coding"; gene_name "Poln"; transcript_type "protein_coding"; transcript_name "Poln-205"; exon_number 8; exon_id "ENSMUSE00000547918.4"; level 2; protein_id "ENSMUSP00000144578.2"; transcript_support_level "1"; mgi_id "MGI:2675617"; tag "NAGNAG_splice_site"; tag "basic"; tag "CCDS"; ccdsid "CCDS80262.1"; havana_gene "OTTMUSG00000055712.1"; havana_transcript "OTTMUST00000137860.1";
chr5	HAVANA	CDS	34272704	34272772	0	-	0	gene_id "ENSMUSG00000045102.13"; transcript_id "ENSMUST00000202409.2"; gene_type "protein_coding"; gene_name "Poln"; transcript_type "protein_coding"; transcript_name "Poln-205"; exon_number 8; exon_id "ENSMUSE00000547918.4"; level 2; protein_id "ENSMUSP00000144578.2"; transcript_support_level "1"; mgi_id "MGI:2675617"; tag "NAGNAG_splice_site"; tag "basic"; tag "CCDS"; ccdsid "CCDS80262.1"; havana_gene "OTTMUSG00000055712.1"; havana_transcript "OTTMUST00000137860.1";
chr5	ENSEMBL_gcm37	exon	34272704	34272772	0.105492506799356	-	.	gene_id "ENSMUSG00000045102.13"; transcript_id "ENSMUSG00000045102.13_tx_101"; exon_id "chr5_34272704_34272772_-"; exonnum "8"; txlen "3486";
chr5	ENSEMBL_gcm37	exon	34272704	34272772	0.104790335792841	-	.	gene_id "ENSMUSG00000045102.13"; transcript_id "ENSMUSG00000045102.13_tx_102"; exon_id "chr5_34272704_34272772_-"; exonnum "3"; txlen "1859";
chr5	ENSEMBL_gcm37	exon	34272704	34272772	0.104790335792841	-	.	gene_id "ENSMUSG00000045102.13"; transcript_id "ENSMUSG00000045102.13_tx_103"; exon_id "chr5_34272704_34272772_-"; exonnum "3"; txlen "1727";
chr5	ENSEMBL_gcm37	exon	34272704	34272772	0.0985973102949543	-	.	gene_id "ENSMUSG00000045102.13"; transcript_id "ENSMUSG00000045102.13_tx_105"; exon_id "chr5_34272704_34272772_-"; exonnum "8"; txlen "2933";
chr5	ENSEMBL_gcm37	exon	34272704	34272772	0.0985973102949543	-	.	gene_id "ENSMUSG00000045102.13"; transcript_id "ENSMUSG00000045102.13_tx_106"; exon_id "chr5_34272704_34272772_-"; exonnum "8"; txlen "2987";
chr5	ENSEMBL_gcm37	exon	34272704	34272772	0.0985973102949543	-	.	gene_id "ENSMUSG00000045102.13"; transcript_id "ENSMUSG00000045102.13_tx_107"; exon_id "chr5_34272704_34272772_-"; exonnum "8"; txlen "4089";
chr5	ENSEMBL_gcm37	exon	34272704	34272772	0.0985973102949543	-	.	gene_id "ENSMUSG00000045102.13"; transcript_id "ENSMUSG00000045102.13_tx_108"; exon_id "chr5_34272704_34272772_-"; exonnum "8"; txlen "2855";
chr5	ENSEMBL_gcm37	exon	34272704	34272772	0.0985973102949543	-	.	gene_id "ENSMUSG00000045102.13"; transcript_id "ENSMUSG00000045102.13_tx_109"; exon_id "chr5_34272704_34272772_-"; exonnum "8"; txlen "2736";
chr5	ENSEMBL_gcm37	exon	34272704	34272772	0.0985973102949543	-	.	gene_id "ENSMUSG00000045102.13"; transcript_id "ENSMUSG00000045102.13_tx_110"; exon_id "chr5_34272704_34272772_-"; exonnum "8"; txlen "3055";
chr5	ENSEMBL_gcm37	exon	34272704	34272772	0.0985973102949543	-	.	gene_id "ENSMUSG00000045102.13"; transcript_id "ENSMUSG00000045102.13_tx_111"; exon_id "chr5_34272704_34272772_-"; exonnum "8"; txlen "4035";
chr5	ENSEMBL_gcm37	exon	34272704	34272772	0.0985973102949543	-	.	gene_id "ENSMUSG00000045102.13"; transcript_id "ENSMUSG00000045102.13_tx_112"; exon_id "chr5_34272704_34272772_-"; exonnum "8"; txlen "3838";
chr5	ENSEMBL_gcm37	exon	34272704	34272772	0.0985973102949543	-	.	gene_id "ENSMUSG00000045102.13"; transcript_id "ENSMUSG00000045102.13_tx_113"; exon_id "chr5_34272704_34272772_-"; exonnum "8"; txlen "4157";
chr5	ENSEMBL_gcm37	exon	34272704	34272772	0.0985973102949543	-	.	gene_id "ENSMUSG00000045102.13"; transcript_id "ENSMUSG00000045102.13_tx_114"; exon_id "chr5_34272704_34272772_-"; exonnum "8"; txlen "2801";
chr5	ENSEMBL_gcm37	exon	34272704	34272772	0.0985973102949543	-	.	gene_id "ENSMUSG00000045102.13"; transcript_id "ENSMUSG00000045102.13_tx_115"; exon_id "chr5_34272704_34272772_-"; exonnum "8"; txlen "3957";
chr5	ENSEMBL_gcm37	exon	34272704	34272772	0.0985973102949543	-	.	gene_id "ENSMUSG00000045102.13"; transcript_id "ENSMUSG00000045102.13_tx_116"; exon_id "chr5_34272704_34272772_-"; exonnum "8"; txlen "3903";
chr5	ENSEMBL_gcm37	exon	34272704	34272772	0.0985973102949543	-	.	gene_id "ENSMUSG00000045102.13"; transcript_id "ENSMUSG00000045102.13_tx_117"; exon_id "chr5_34272704_34272772_-"; exonnum "8"; txlen "4025";
chr5	ENSEMBL_gcm37	exon	34272704	34272772	0.0985973102949543	-	.	gene_id "ENSMUSG00000045102.13"; transcript_id "ENSMUSG00000045102.13_tx_118"; exon_id "chr5_34272704_34272772_-"; exonnum "8"; txlen "3706";
chr5	ENSEMBL_gcm37	exon	34272704	34272772	1.46755953518587	-	.	gene_id "ENSMUSG00000045102.13"; transcript_id "ENSMUSG00000045102.13_tx_12"; exon_id "chr5_34272704_34272772_-"; exonnum "8"; txlen "3945";
chr5	ENSEMBL_gcm37	exon	34272704	34272772	0.0962273676671662	-	.	gene_id "ENSMUSG00000045102.13"; transcript_id "ENSMUSG00000045102.13_tx_120"; exon_id "chr5_34272704_34272772_-"; exonnum "8"; txlen "3493";
chr5	ENSEMBL_gcm37	exon	34272704	34272772	0.0925929010720068	-	.	gene_id "ENSMUSG00000045102.13"; transcript_id "ENSMUSG00000045102.13_tx_121"; exon_id "chr5_34272704_34272772_-"; exonnum "8"; txlen "3547";
chr5	ENSEMBL_gcm37	exon	34272704	34272772	0.0886097186325591	-	.	gene_id "ENSMUSG00000045102.13"; transcript_id "ENSMUSG00000045102.13_tx_123"; exon_id "chr5_34272704_34272772_-"; exonnum "8"; txlen "3866";
chr5	ENSEMBL_gcm37	exon	34272704	34272772	0.0886097186325591	-	.	gene_id "ENSMUSG00000045102.13"; transcript_id "ENSMUSG00000045102.13_tx_124"; exon_id "chr5_34272704_34272772_-"; exonnum "8"; txlen "3734";
chr5	ENSEMBL_gcm37	exon	34272704	34272772	0.0878443594833506	-	.	gene_id "ENSMUSG00000045102.13"; transcript_id "ENSMUSG00000045102.13_tx_125"; exon_id "chr5_34272704_34272772_-"; exonnum "8"; txlen "3494";
chr5	ENSEMBL_gcm37	exon	34272704	34272772	0.0851466805072281	-	.	gene_id "ENSMUSG00000045102.13"; transcript_id "ENSMUSG00000045102.13_tx_126"; exon_id "chr5_34272704_34272772_-"; exonnum "9"; txlen "2962";
chr5	ENSEMBL_gcm37	exon	34272704	34272772	0.0851466805072281	-	.	gene_id "ENSMUSG00000045102.13"; transcript_id "ENSMUSG00000045102.13_tx_127"; exon_id "chr5_34272704_34272772_-"; exonnum "9"; txlen "2908";
chr5	ENSEMBL_gcm37	exon	34272704	34272772	0.0851466805072281	-	.	gene_id "ENSMUSG00000045102.13"; transcript_id "ENSMUSG00000045102.13_tx_128"; exon_id "chr5_34272704_34272772_-"; exonnum "9"; txlen "4064";
chr5	ENSEMBL_gcm37	exon	34272704	34272772	0.0851466805072281	-	.	gene_id "ENSMUSG00000045102.13"; transcript_id "ENSMUSG00000045102.13_tx_129"; exon_id "chr5_34272704_34272772_-"; exonnum "9"; txlen "2711";
chr5	ENSEMBL_gcm37	exon	34272704	34272772	0.0851466805072281	-	.	gene_id "ENSMUSG00000045102.13"; transcript_id "ENSMUSG00000045102.13_tx_130"; exon_id "chr5_34272704_34272772_-"; exonnum "9"; txlen "2657";
chr5	ENSEMBL_gcm37	exon	34272704	34272772	0.0851466805072281	-	.	gene_id "ENSMUSG00000045102.13"; transcript_id "ENSMUSG00000045102.13_tx_131"; exon_id "chr5_34272704_34272772_-"; exonnum "9"; txlen "3813";
chr5	ENSEMBL_gcm37	exon	34272704	34272772	0.0786855782471206	-	.	gene_id "ENSMUSG00000045102.13"; transcript_id "ENSMUSG00000045102.13_tx_134"; exon_id "chr5_34272704_34272772_-"; exonnum "7"; txlen "3754";
chr5	ENSEMBL_gcm37	exon	34272704	34272772	0.0786855782471206	-	.	gene_id "ENSMUSG00000045102.13"; transcript_id "ENSMUSG00000045102.13_tx_135"; exon_id "chr5_34272704_34272772_-"; exonnum "7"; txlen "3622";
chr5	ENSEMBL_gcm37	exon	34272704	34272772	0.0684982404582285	-	.	gene_id "ENSMUSG00000045102.13"; transcript_id "ENSMUSG00000045102.13_tx_143"; exon_id "chr5_34272704_34272772_-"; exonnum "7"; txlen "3808";
chr5	ENSEMBL_gcm37	exon	34272704	34272772	0.0669277911667035	-	.	gene_id "ENSMUSG00000045102.13"; transcript_id "ENSMUSG00000045102.13_tx_144"; exon_id "chr5_34272704_34272772_-"; exonnum "8"; txlen "3757";
chr5	ENSEMBL_gcm37	exon	34272704	34272772	0.0669277911667035	-	.	gene_id "ENSMUSG00000045102.13"; transcript_id "ENSMUSG00000045102.13_tx_145"; exon_id "chr5_34272704_34272772_-"; exonnum "8"; txlen "3625";
chr5	ENSEMBL_gcm37	exon	34272704	34272772	0.0658276169323128	-	.	gene_id "ENSMUSG00000045102.13"; transcript_id "ENSMUSG00000045102.13_tx_146"; exon_id "chr5_34272704_34272772_-"; exonnum "8"; txlen "3615";
chr5	ENSEMBL_gcm37	exon	34272704	34272772	0.0658276169323128	-	.	gene_id "ENSMUSG00000045102.13"; transcript_id "ENSMUSG00000045102.13_tx_147"; exon_id "chr5_34272704_34272772_-"; exonnum "8"; txlen "3483";
chr5	ENSEMBL_gcm37	exon	34272704	34272772	0.0607782251549465	-	.	gene_id "ENSMUSG00000045102.13"; transcript_id "ENSMUSG00000045102.13_tx_150"; exon_id "chr5_34272704_34272772_-"; exonnum "8"; txlen "3920";
chr5	ENSEMBL_gcm37	exon	34272704	34272772	0.0557472023251364	-	.	gene_id "ENSMUSG00000045102.13"; transcript_id "ENSMUSG00000045102.13_tx_155"; exon_id "chr5_34272704_34272772_-"; exonnum "7"; txlen "3676";
chr5	ENSEMBL_gcm37	exon	34272704	34272772	1.3437082155242	-	.	gene_id "ENSMUSG00000045102.13"; transcript_id "ENSMUSG00000045102.13_tx_17"; exon_id "chr5_34272704_34272772_-"; exonnum "8"; txlen "3813";
chr5	ENSEMBL_gcm37	exon	34272704	34272772	0.78851573438614	-	.	gene_id "ENSMUSG00000045102.13"; transcript_id "ENSMUSG00000045102.13_tx_21"; exon_id "chr5_34272704_34272772_-"; exonnum "8"; txlen "3694";
chr5	ENSEMBL_gcm37	exon	34272704	34272772	0.750499443424894	-	.	gene_id "ENSMUSG00000045102.13"; transcript_id "ENSMUSG00000045102.13_tx_22"; exon_id "chr5_34272704_34272772_-"; exonnum "8"; txlen "3748";
chr5	ENSEMBL_gcm37	exon	34272704	34272772	0.658027003235874	-	.	gene_id "ENSMUSG00000045102.13"; transcript_id "ENSMUSG00000045102.13_tx_23"; exon_id "chr5_34272704_34272772_-"; exonnum "8"; txlen "3562";
chr5	ENSEMBL_gcm37	exon	34272704	34272772	0.581591870319537	-	.	gene_id "ENSMUSG00000045102.13"; transcript_id "ENSMUSG00000045102.13_tx_29"; exon_id "chr5_34272704_34272772_-"; exonnum "8"; txlen "3616";
chr5	ENSEMBL_gcm37	exon	34272704	34272772	0.48382514191746	-	.	gene_id "ENSMUSG00000045102.13"; transcript_id "ENSMUSG00000045102.13_tx_30"; exon_id "chr5_34272704_34272772_-"; exonnum "8"; txlen "3815";
chr5	ENSEMBL_gcm37	exon	34272704	34272772	0.476231047363917	-	.	gene_id "ENSMUSG00000045102.13"; transcript_id "ENSMUSG00000045102.13_tx_31"; exon_id "chr5_34272704_34272772_-"; exonnum "8"; txlen "3683";
chr5	ENSEMBL_gcm37	exon	34272704	34272772	0.388988493451178	-	.	gene_id "ENSMUSG00000045102.13"; transcript_id "ENSMUSG00000045102.13_tx_33"; exon_id "chr5_34272704_34272772_-"; exonnum "8"; txlen "3869";
chr5	ENSEMBL_gcm37	exon	34272704	34272772	0.373050707193212	-	.	gene_id "ENSMUSG00000045102.13"; transcript_id "ENSMUSG00000045102.13_tx_34"; exon_id "chr5_34272704_34272772_-"; exonnum "8"; txlen "3737";
chr5	ENSEMBL_gcm37	exon	34272704	34272772	0.291486197844945	-	.	gene_id "ENSMUSG00000045102.13"; transcript_id "ENSMUSG00000045102.13_tx_38"; exon_id "chr5_34272704_34272772_-"; exonnum "3"; txlen "1913";
chr5	ENSEMBL_gcm37	exon	34272704	34272772	0.2911326332653	-	.	gene_id "ENSMUSG00000045102.13"; transcript_id "ENSMUSG00000045102.13_tx_39"; exon_id "chr5_34272704_34272772_-"; exonnum "8"; txlen "3736";
chr5	ENSEMBL_gcm37	exon	34272704	34272772	0.2911326332653	-	.	gene_id "ENSMUSG00000045102.13"; transcript_id "ENSMUSG00000045102.13_tx_40"; exon_id "chr5_34272704_34272772_-"; exonnum "8"; txlen "3604";
chr5	ENSEMBL_gcm37	exon	34272704	34272772	0.277645020670006	-	.	gene_id "ENSMUSG00000045102.13"; transcript_id "ENSMUSG00000045102.13_tx_42"; exon_id "chr5_34272704_34272772_-"; exonnum "8"; txlen "3790";
chr5	ENSEMBL_gcm37	exon	34272704	34272772	0.266184925305525	-	.	gene_id "ENSMUSG00000045102.13"; transcript_id "ENSMUSG00000045102.13_tx_44"; exon_id "chr5_34272704_34272772_-"; exonnum "8"; txlen "3564";
chr5	ENSEMBL_gcm37	exon	34272704	34272772	0.261688687432765	-	.	gene_id "ENSMUSG00000045102.13"; transcript_id "ENSMUSG00000045102.13_tx_45"; exon_id "chr5_34272704_34272772_-"; exonnum "8"; txlen "3877";
chr5	ENSEMBL_gcm37	exon	34272704	34272772	0.24974634691268	-	.	gene_id "ENSMUSG00000045102.13"; transcript_id "ENSMUSG00000045102.13_tx_46"; exon_id "chr5_34272704_34272772_-"; exonnum "8"; txlen "3870";
chr5	ENSEMBL_gcm37	exon	34272704	34272772	0.249380485756984	-	.	gene_id "ENSMUSG00000045102.13"; transcript_id "ENSMUSG00000045102.13_tx_47"; exon_id "chr5_34272704_34272772_-"; exonnum "8"; txlen "3658";
chr5	ENSEMBL_gcm37	exon	34272704	34272772	0.241221614817769	-	.	gene_id "ENSMUSG00000045102.13"; transcript_id "ENSMUSG00000045102.13_tx_48"; exon_id "chr5_34272704_34272772_-"; exonnum "8"; txlen "3745";
chr5	ENSEMBL_gcm37	exon	34272704	34272772	0.232266677829253	-	.	gene_id "ENSMUSG00000045102.13"; transcript_id "ENSMUSG00000045102.13_tx_49"; exon_id "chr5_34272704_34272772_-"; exonnum "8"; txlen "3485";
chr5	ENSEMBL_gcm37	exon	34272704	34272772	0.218514763820501	-	.	gene_id "ENSMUSG00000045102.13"; transcript_id "ENSMUSG00000045102.13_tx_51"; exon_id "chr5_34272704_34272772_-"; exonnum "8"; txlen "3432";
chr5	ENSEMBL_gcm37	exon	34272704	34272772	0.196962443290725	-	.	gene_id "ENSMUSG00000045102.13"; transcript_id "ENSMUSG00000045102.13_tx_53"; exon_id "chr5_34272704_34272772_-"; exonnum "8"; txlen "3353";
chr5	ENSEMBL_gcm37	exon	34272704	34272772	0.190907149136277	-	.	gene_id "ENSMUSG00000045102.13"; transcript_id "ENSMUSG00000045102.13_tx_55"; exon_id "chr5_34272704_34272772_-"; exonnum "8"; txlen "3539";
chr5	ENSEMBL_gcm37	exon	34272704	34272772	0.180462918892313	-	.	gene_id "ENSMUSG00000045102.13"; transcript_id "ENSMUSG00000045102.13_tx_57"; exon_id "chr5_34272704_34272772_-"; exonnum "8"; txlen "3931";
chr5	ENSEMBL_gcm37	exon	34272704	34272772	0.168063115084364	-	.	gene_id "ENSMUSG00000045102.13"; transcript_id "ENSMUSG00000045102.13_tx_59"; exon_id "chr5_34272704_34272772_-"; exonnum "8"; txlen "2822";
chr5	ENSEMBL_gcm37	exon	34272704	34272772	0.16207410338494	-	.	gene_id "ENSMUSG00000045102.13"; transcript_id "ENSMUSG00000045102.13_tx_60"; exon_id "chr5_34272704_34272772_-"; exonnum "8"; txlen "3887";
chr5	ENSEMBL_gcm37	exon	34272704	34272772	0.16207410338494	-	.	gene_id "ENSMUSG00000045102.13"; transcript_id "ENSMUSG00000045102.13_tx_61"; exon_id "chr5_34272704_34272772_-"; exonnum "8"; txlen "3755";
chr5	ENSEMBL_gcm37	exon	34272704	34272772	0.159225166506518	-	.	gene_id "ENSMUSG00000045102.13"; transcript_id "ENSMUSG00000045102.13_tx_62"; exon_id "chr5_34272704_34272772_-"; exonnum "8"; txlen "3618";
chr5	ENSEMBL_gcm37	exon	34272704	34272772	0.159152734316184	-	.	gene_id "ENSMUSG00000045102.13"; transcript_id "ENSMUSG00000045102.13_tx_63"; exon_id "chr5_34272704_34272772_-"; exonnum "8"; txlen "2768";
chr5	ENSEMBL_gcm37	exon	34272704	34272772	0.151472239662975	-	.	gene_id "ENSMUSG00000045102.13"; transcript_id "ENSMUSG00000045102.13_tx_66"; exon_id "chr5_34272704_34272772_-"; exonnum "8"; txlen "3924";
chr5	ENSEMBL_gcm37	exon	34272704	34272772	0.141060629652932	-	.	gene_id "ENSMUSG00000045102.13"; transcript_id "ENSMUSG00000045102.13_tx_67"; exon_id "chr5_34272704_34272772_-"; exonnum "8"; txlen "3407";
chr5	ENSEMBL_gcm37	exon	34272704	34272772	0.137195379391431	-	.	gene_id "ENSMUSG00000045102.13"; transcript_id "ENSMUSG00000045102.13_tx_68"; exon_id "chr5_34272704_34272772_-"; exonnum "3"; txlen "3015";
chr5	ENSEMBL_gcm37	exon	34272704	34272772	0.137195379391431	-	.	gene_id "ENSMUSG00000045102.13"; transcript_id "ENSMUSG00000045102.13_tx_69"; exon_id "chr5_34272704_34272772_-"; exonnum "3"; txlen "1781";
chr5	ENSEMBL_gcm37	exon	34272704	34272772	1.92360438131348	-	.	gene_id "ENSMUSG00000045102.13"; transcript_id "ENSMUSG00000045102.13_tx_7"; exon_id "chr5_34272704_34272772_-"; exonnum "8"; txlen "3999";
chr5	ENSEMBL_gcm37	exon	34272704	34272772	0.137195379391431	-	.	gene_id "ENSMUSG00000045102.13"; transcript_id "ENSMUSG00000045102.13_tx_70"; exon_id "chr5_34272704_34272772_-"; exonnum "3"; txlen "2883";
chr5	ENSEMBL_gcm37	exon	34272704	34272772	0.135261743441922	-	.	gene_id "ENSMUSG00000045102.13"; transcript_id "ENSMUSG00000045102.13_tx_71"; exon_id "chr5_34272704_34272772_-"; exonnum "8"; txlen "3799";
chr5	ENSEMBL_gcm37	exon	34272704	34272772	0.125131939569414	-	.	gene_id "ENSMUSG00000045102.13"; transcript_id "ENSMUSG00000045102.13_tx_76"; exon_id "chr5_34272704_34272772_-"; exonnum "4"; txlen "1926";
chr5	ENSEMBL_gcm37	exon	34272704	34272772	0.125131939569414	-	.	gene_id "ENSMUSG00000045102.13"; transcript_id "ENSMUSG00000045102.13_tx_77"; exon_id "chr5_34272704_34272772_-"; exonnum "4"; txlen "1980";
chr5	ENSEMBL_gcm37	exon	34272704	34272772	0.125131939569414	-	.	gene_id "ENSMUSG00000045102.13"; transcript_id "ENSMUSG00000045102.13_tx_78"; exon_id "chr5_34272704_34272772_-"; exonnum "4"; txlen "1848";
chr5	ENSEMBL_gcm37	exon	34272704	34272772	0.123246637868693	-	.	gene_id "ENSMUSG00000045102.13"; transcript_id "ENSMUSG00000045102.13_tx_79"; exon_id "chr5_34272704_34272772_-"; exonnum "4"; txlen "3082";
chr5	ENSEMBL_gcm37	exon	34272704	34272772	1.78475076853421	-	.	gene_id "ENSMUSG00000045102.13"; transcript_id "ENSMUSG00000045102.13_tx_8"; exon_id "chr5_34272704_34272772_-"; exonnum "8"; txlen "3867";
chr5	ENSEMBL_gcm37	exon	34272704	34272772	0.123246637868693	-	.	gene_id "ENSMUSG00000045102.13"; transcript_id "ENSMUSG00000045102.13_tx_80"; exon_id "chr5_34272704_34272772_-"; exonnum "4"; txlen "2831";
chr5	ENSEMBL_gcm37	exon	34272704	34272772	0.123246637868693	-	.	gene_id "ENSMUSG00000045102.13"; transcript_id "ENSMUSG00000045102.13_tx_81"; exon_id "chr5_34272704_34272772_-"; exonnum "4"; txlen "2950";
chr5	ENSEMBL_gcm37	exon	34272704	34272772	0.123246637868693	-	.	gene_id "ENSMUSG00000045102.13"; transcript_id "ENSMUSG00000045102.13_tx_82"; exon_id "chr5_34272704_34272772_-"; exonnum "4"; txlen "2699";
chr5	ENSEMBL_gcm37	exon	34272704	34272772	0.123198169323728	-	.	gene_id "ENSMUSG00000045102.13"; transcript_id "ENSMUSG00000045102.13_tx_83"; exon_id "chr5_34272704_34272772_-"; exonnum "8"; txlen "3626";
chr5	ENSEMBL_gcm37	exon	34272704	34272772	0.116203972847625	-	.	gene_id "ENSMUSG00000045102.13"; transcript_id "ENSMUSG00000045102.13_tx_85"; exon_id "chr5_34272704_34272772_-"; exonnum "8"; txlen "2965";
chr5	ENSEMBL_gcm37	exon	34272704	34272772	0.116203972847625	-	.	gene_id "ENSMUSG00000045102.13"; transcript_id "ENSMUSG00000045102.13_tx_86"; exon_id "chr5_34272704_34272772_-"; exonnum "4"; txlen "2048";
chr5	ENSEMBL_gcm37	exon	34272704	34272772	0.116203972847625	-	.	gene_id "ENSMUSG00000045102.13"; transcript_id "ENSMUSG00000045102.13_tx_87"; exon_id "chr5_34272704_34272772_-"; exonnum "8"; txlen "4067";
chr5	ENSEMBL_gcm37	exon	34272704	34272772	0.116203972847625	-	.	gene_id "ENSMUSG00000045102.13"; transcript_id "ENSMUSG00000045102.13_tx_88"; exon_id "chr5_34272704_34272772_-"; exonnum "4"; txlen "3150";
chr5	ENSEMBL_gcm37	exon	34272704	34272772	0.116203972847625	-	.	gene_id "ENSMUSG00000045102.13"; transcript_id "ENSMUSG00000045102.13_tx_89"; exon_id "chr5_34272704_34272772_-"; exonnum "8"; txlen "2833";
chr5	ENSEMBL_gcm37	exon	34272704	34272772	0.116203972847625	-	.	gene_id "ENSMUSG00000045102.13"; transcript_id "ENSMUSG00000045102.13_tx_90"; exon_id "chr5_34272704_34272772_-"; exonnum "4"; txlen "1916";
chr5	ENSEMBL_gcm37	exon	34272704	34272772	0.116203972847625	-	.	gene_id "ENSMUSG00000045102.13"; transcript_id "ENSMUSG00000045102.13_tx_91"; exon_id "chr5_34272704_34272772_-"; exonnum "8"; txlen "3935";
chr5	ENSEMBL_gcm37	exon	34272704	34272772	0.116203972847625	-	.	gene_id "ENSMUSG00000045102.13"; transcript_id "ENSMUSG00000045102.13_tx_92"; exon_id "chr5_34272704_34272772_-"; exonnum "4"; txlen "3018";
chr5	ENSEMBL_gcm37	exon	34272704	34272772	0.114567942037812	-	.	gene_id "ENSMUSG00000045102.13"; transcript_id "ENSMUSG00000045102.13_tx_94"; exon_id "chr5_34272704_34272772_-"; exonnum "4"; txlen "3028";
chr5	ENSEMBL_gcm37	exon	34272704	34272772	0.114567942037812	-	.	gene_id "ENSMUSG00000045102.13"; transcript_id "ENSMUSG00000045102.13_tx_95"; exon_id "chr5_34272704_34272772_-"; exonnum "4"; txlen "2896";
chr5	ENSEMBL_gcm37	exon	34272704	34272772	0.112682640337091	-	.	gene_id "ENSMUSG00000045102.13"; transcript_id "ENSMUSG00000045102.13_tx_96"; exon_id "chr5_34272704_34272772_-"; exonnum "8"; txlen "4013";
chr5	HAVANA	exon	34274153	34274310	0	-	.	gene_id "ENSMUSG00000045102.13"; transcript_id "ENSMUST00000202638.4"; gene_type "protein_coding"; gene_name "Poln"; transcript_type "protein_coding"; transcript_name "Poln-206"; exon_number 8; exon_id "ENSMUSE00000242968.5"; level 2; protein_id "ENSMUSP00000143793.2"; transcript_support_level "1"; mgi_id "MGI:2675617"; tag "NAGNAG_splice_site"; tag "basic"; tag "CCDS"; ccdsid "CCDS80263.1"; havana_gene "OTTMUSG00000055712.1"; havana_transcript "OTTMUST00000137858.1";
chr5	HAVANA	CDS	34274153	34274310	0	-	2	gene_id "ENSMUSG00000045102.13"; transcript_id "ENSMUST00000202638.4"; gene_type "protein_coding"; gene_name "Poln"; transcript_type "protein_coding"; transcript_name "Poln-206"; exon_number 8; exon_id "ENSMUSE00000242968.5"; level 2; protein_id "ENSMUSP00000143793.2"; transcript_support_level "1"; mgi_id "MGI:2675617"; tag "NAGNAG_splice_site"; tag "basic"; tag "CCDS"; ccdsid "CCDS80263.1"; havana_gene "OTTMUSG00000055712.1"; havana_transcript "OTTMUST00000137858.1";
chr5	HAVANA	exon	34274153	34274310	0	-	.	gene_id "ENSMUSG00000045102.13"; transcript_id "ENSMUST00000042954.11"; gene_type "protein_coding"; gene_name "Poln"; transcript_type "protein_coding"; transcript_name "Poln-201"; exon_number 7; exon_id "ENSMUSE00000242968.5"; level 2; protein_id "ENSMUSP00000036110.8"; transcript_support_level "1"; mgi_id "MGI:2675617"; tag "NAGNAG_splice_site"; tag "basic"; tag "Ensembl_canonical"; tag "GENCODE_Primary"; tag "appris_principal_1"; tag "CCDS"; ccdsid "CCDS39067.1"; havana_gene "OTTMUSG00000055712.1"; havana_transcript "OTTMUST00000137859.1";
chr5	HAVANA	CDS	34274153	34274310	0	-	2	gene_id "ENSMUSG00000045102.13"; transcript_id "ENSMUST00000042954.11"; gene_type "protein_coding"; gene_name "Poln"; transcript_type "protein_coding"; transcript_name "Poln-201"; exon_number 7; exon_id "ENSMUSE00000242968.5"; level 2; protein_id "ENSMUSP00000036110.8"; transcript_support_level "1"; mgi_id "MGI:2675617"; tag "NAGNAG_splice_site"; tag "basic"; tag "Ensembl_canonical"; tag "GENCODE_Primary"; tag "appris_principal_1"; tag "CCDS"; ccdsid "CCDS39067.1"; havana_gene "OTTMUSG00000055712.1"; havana_transcript "OTTMUST00000137859.1";
chr5	HAVANA	exon	34274153	34274310	0	-	.	gene_id "ENSMUSG00000045102.13"; transcript_id "ENSMUST00000202409.2"; gene_type "protein_coding"; gene_name "Poln"; transcript_type "protein_coding"; transcript_name "Poln-205"; exon_number 7; exon_id "ENSMUSE00000242968.5"; level 2; protein_id "ENSMUSP00000144578.2"; transcript_support_level "1"; mgi_id "MGI:2675617"; tag "NAGNAG_splice_site"; tag "basic"; tag "CCDS"; ccdsid "CCDS80262.1"; havana_gene "OTTMUSG00000055712.1"; havana_transcript "OTTMUST00000137860.1";
chr5	HAVANA	CDS	34274153	34274310	0	-	2	gene_id "ENSMUSG00000045102.13"; transcript_id "ENSMUST00000202409.2"; gene_type "protein_coding"; gene_name "Poln"; transcript_type "protein_coding"; transcript_name "Poln-205"; exon_number 7; exon_id "ENSMUSE00000242968.5"; level 2; protein_id "ENSMUSP00000144578.2"; transcript_support_level "1"; mgi_id "MGI:2675617"; tag "NAGNAG_splice_site"; tag "basic"; tag "CCDS"; ccdsid "CCDS80262.1"; havana_gene "OTTMUSG00000055712.1"; havana_transcript "OTTMUST00000137860.1";
chr5	ENSEMBL_gcm37	exon	34274153	34274310	0.105492506799356	-	.	gene_id "ENSMUSG00000045102.13"; transcript_id "ENSMUSG00000045102.13_tx_101"; exon_id "chr5_34274153_34274310_-"; exonnum "7"; txlen "3486";
chr5	ENSEMBL_gcm37	exon	34274153	34274310	0.104790335792841	-	.	gene_id "ENSMUSG00000045102.13"; transcript_id "ENSMUSG00000045102.13_tx_102"; exon_id "chr5_34274153_34274310_-"; exonnum "2"; txlen "1859";
chr5	ENSEMBL_gcm37	exon	34274153	34274310	0.104790335792841	-	.	gene_id "ENSMUSG00000045102.13"; transcript_id "ENSMUSG00000045102.13_tx_103"; exon_id "chr5_34274153_34274310_-"; exonnum "2"; txlen "1727";
chr5	ENSEMBL_gcm37	exon	34274153	34274310	0.0985973102949543	-	.	gene_id "ENSMUSG00000045102.13"; transcript_id "ENSMUSG00000045102.13_tx_105"; exon_id "chr5_34274153_34274310_-"; exonnum "7"; txlen "2933";
chr5	ENSEMBL_gcm37	exon	34274153	34274310	0.0985973102949543	-	.	gene_id "ENSMUSG00000045102.13"; transcript_id "ENSMUSG00000045102.13_tx_106"; exon_id "chr5_34274153_34274310_-"; exonnum "7"; txlen "2987";
chr5	ENSEMBL_gcm37	exon	34274153	34274310	0.0985973102949543	-	.	gene_id "ENSMUSG00000045102.13"; transcript_id "ENSMUSG00000045102.13_tx_107"; exon_id "chr5_34274153_34274310_-"; exonnum "7"; txlen "4089";
chr5	ENSEMBL_gcm37	exon	34274153	34274310	0.0985973102949543	-	.	gene_id "ENSMUSG00000045102.13"; transcript_id "ENSMUSG00000045102.13_tx_108"; exon_id "chr5_34274153_34274310_-"; exonnum "7"; txlen "2855";
chr5	ENSEMBL_gcm37	exon	34274153	34274310	0.0985973102949543	-	.	gene_id "ENSMUSG00000045102.13"; transcript_id "ENSMUSG00000045102.13_tx_109"; exon_id "chr5_34274153_34274310_-"; exonnum "7"; txlen "2736";
chr5	ENSEMBL_gcm37	exon	34274153	34274310	0.0985973102949543	-	.	gene_id "ENSMUSG00000045102.13"; transcript_id "ENSMUSG00000045102.13_tx_110"; exon_id "chr5_34274153_34274310_-"; exonnum "7"; txlen "3055";
chr5	ENSEMBL_gcm37	exon	34274153	34274310	0.0985973102949543	-	.	gene_id "ENSMUSG00000045102.13"; transcript_id "ENSMUSG00000045102.13_tx_111"; exon_id "chr5_34274153_34274310_-"; exonnum "7"; txlen "4035";
chr5	ENSEMBL_gcm37	exon	34274153	34274310	0.0985973102949543	-	.	gene_id "ENSMUSG00000045102.13"; transcript_id "ENSMUSG00000045102.13_tx_112"; exon_id "chr5_34274153_34274310_-"; exonnum "7"; txlen "3838";
chr5	ENSEMBL_gcm37	exon	34274153	34274310	0.0985973102949543	-	.	gene_id "ENSMUSG00000045102.13"; transcript_id "ENSMUSG00000045102.13_tx_113"; exon_id "chr5_34274153_34274310_-"; exonnum "7"; txlen "4157";
chr5	ENSEMBL_gcm37	exon	34274153	34274310	0.0985973102949543	-	.	gene_id "ENSMUSG00000045102.13"; transcript_id "ENSMUSG00000045102.13_tx_114"; exon_id "chr5_34274153_34274310_-"; exonnum "7"; txlen "2801";
chr5	ENSEMBL_gcm37	exon	34274153	34274310	0.0985973102949543	-	.	gene_id "ENSMUSG00000045102.13"; transcript_id "ENSMUSG00000045102.13_tx_115"; exon_id "chr5_34274153_34274310_-"; exonnum "7"; txlen "3957";
chr5	ENSEMBL_gcm37	exon	34274153	34274310	0.0985973102949543	-	.	gene_id "ENSMUSG00000045102.13"; transcript_id "ENSMUSG00000045102.13_tx_116"; exon_id "chr5_34274153_34274310_-"; exonnum "7"; txlen "3903";
chr5	ENSEMBL_gcm37	exon	34274153	34274310	0.0985973102949543	-	.	gene_id "ENSMUSG00000045102.13"; transcript_id "ENSMUSG00000045102.13_tx_117"; exon_id "chr5_34274153_34274310_-"; exonnum "7"; txlen "4025";
chr5	ENSEMBL_gcm37	exon	34274153	34274310	0.0985973102949543	-	.	gene_id "ENSMUSG00000045102.13"; transcript_id "ENSMUSG00000045102.13_tx_118"; exon_id "chr5_34274153_34274310_-"; exonnum "7"; txlen "3706";
chr5	ENSEMBL_gcm37	exon	34274153	34274310	1.46755953518587	-	.	gene_id "ENSMUSG00000045102.13"; transcript_id "ENSMUSG00000045102.13_tx_12"; exon_id "chr5_34274153_34274310_-"; exonnum "7"; txlen "3945";
chr5	ENSEMBL_gcm37	exon	34274153	34274310	0.0962273676671662	-	.	gene_id "ENSMUSG00000045102.13"; transcript_id "ENSMUSG00000045102.13_tx_120"; exon_id "chr5_34274153_34274310_-"; exonnum "7"; txlen "3493";
chr5	ENSEMBL_gcm37	exon	34274153	34274310	0.0925929010720068	-	.	gene_id "ENSMUSG00000045102.13"; transcript_id "ENSMUSG00000045102.13_tx_121"; exon_id "chr5_34274153_34274310_-"; exonnum "7"; txlen "3547";
chr5	ENSEMBL_gcm37	exon	34274153	34274310	0.0886097186325591	-	.	gene_id "ENSMUSG00000045102.13"; transcript_id "ENSMUSG00000045102.13_tx_123"; exon_id "chr5_34274153_34274310_-"; exonnum "7"; txlen "3866";
chr5	ENSEMBL_gcm37	exon	34274153	34274310	0.0886097186325591	-	.	gene_id "ENSMUSG00000045102.13"; transcript_id "ENSMUSG00000045102.13_tx_124"; exon_id "chr5_34274153_34274310_-"; exonnum "7"; txlen "3734";
chr5	ENSEMBL_gcm37	exon	34274153	34274310	0.0878443594833506	-	.	gene_id "ENSMUSG00000045102.13"; transcript_id "ENSMUSG00000045102.13_tx_125"; exon_id "chr5_34274153_34274310_-"; exonnum "7"; txlen "3494";
chr5	ENSEMBL_gcm37	exon	34274153	34274310	0.0851466805072281	-	.	gene_id "ENSMUSG00000045102.13"; transcript_id "ENSMUSG00000045102.13_tx_126"; exon_id "chr5_34274153_34274310_-"; exonnum "8"; txlen "2962";
chr5	ENSEMBL_gcm37	exon	34274153	34274310	0.0851466805072281	-	.	gene_id "ENSMUSG00000045102.13"; transcript_id "ENSMUSG00000045102.13_tx_127"; exon_id "chr5_34274153_34274310_-"; exonnum "8"; txlen "2908";
chr5	ENSEMBL_gcm37	exon	34274153	34274310	0.0851466805072281	-	.	gene_id "ENSMUSG00000045102.13"; transcript_id "ENSMUSG00000045102.13_tx_128"; exon_id "chr5_34274153_34274310_-"; exonnum "8"; txlen "4064";
chr5	ENSEMBL_gcm37	exon	34274153	34274310	0.0851466805072281	-	.	gene_id "ENSMUSG00000045102.13"; transcript_id "ENSMUSG00000045102.13_tx_129"; exon_id "chr5_34274153_34274310_-"; exonnum "8"; txlen "2711";
chr5	ENSEMBL_gcm37	exon	34274153	34274310	0.0851466805072281	-	.	gene_id "ENSMUSG00000045102.13"; transcript_id "ENSMUSG00000045102.13_tx_130"; exon_id "chr5_34274153_34274310_-"; exonnum "8"; txlen "2657";
chr5	ENSEMBL_gcm37	exon	34274153	34274310	0.0851466805072281	-	.	gene_id "ENSMUSG00000045102.13"; transcript_id "ENSMUSG00000045102.13_tx_131"; exon_id "chr5_34274153_34274310_-"; exonnum "8"; txlen "3813";
chr5	ENSEMBL_gcm37	exon	34274153	34274310	0.0786855782471206	-	.	gene_id "ENSMUSG00000045102.13"; transcript_id "ENSMUSG00000045102.13_tx_134"; exon_id "chr5_34274153_34274310_-"; exonnum "6"; txlen "3754";
chr5	ENSEMBL_gcm37	exon	34274153	34274310	0.0786855782471206	-	.	gene_id "ENSMUSG00000045102.13"; transcript_id "ENSMUSG00000045102.13_tx_135"; exon_id "chr5_34274153_34274310_-"; exonnum "6"; txlen "3622";
chr5	ENSEMBL_gcm37	exon	34274153	34274310	0.0684982404582285	-	.	gene_id "ENSMUSG00000045102.13"; transcript_id "ENSMUSG00000045102.13_tx_143"; exon_id "chr5_34274153_34274310_-"; exonnum "6"; txlen "3808";
chr5	ENSEMBL_gcm37	exon	34274153	34274310	0.0669277911667035	-	.	gene_id "ENSMUSG00000045102.13"; transcript_id "ENSMUSG00000045102.13_tx_144"; exon_id "chr5_34274153_34274310_-"; exonnum "7"; txlen "3757";
chr5	ENSEMBL_gcm37	exon	34274153	34274310	0.0669277911667035	-	.	gene_id "ENSMUSG00000045102.13"; transcript_id "ENSMUSG00000045102.13_tx_145"; exon_id "chr5_34274153_34274310_-"; exonnum "7"; txlen "3625";
chr5	ENSEMBL_gcm37	exon	34274153	34274310	0.0658276169323128	-	.	gene_id "ENSMUSG00000045102.13"; transcript_id "ENSMUSG00000045102.13_tx_146"; exon_id "chr5_34274153_34274310_-"; exonnum "7"; txlen "3615";
chr5	ENSEMBL_gcm37	exon	34274153	34274310	0.0658276169323128	-	.	gene_id "ENSMUSG00000045102.13"; transcript_id "ENSMUSG00000045102.13_tx_147"; exon_id "chr5_34274153_34274310_-"; exonnum "7"; txlen "3483";
chr5	ENSEMBL_gcm37	exon	34274153	34274310	0.0607782251549465	-	.	gene_id "ENSMUSG00000045102.13"; transcript_id "ENSMUSG00000045102.13_tx_150"; exon_id "chr5_34274153_34274310_-"; exonnum "7"; txlen "3920";
chr5	ENSEMBL_gcm37	exon	34274153	34274310	0.0557472023251364	-	.	gene_id "ENSMUSG00000045102.13"; transcript_id "ENSMUSG00000045102.13_tx_155"; exon_id "chr5_34274153_34274310_-"; exonnum "6"; txlen "3676";
chr5	ENSEMBL_gcm37	exon	34274153	34274310	1.3437082155242	-	.	gene_id "ENSMUSG00000045102.13"; transcript_id "ENSMUSG00000045102.13_tx_17"; exon_id "chr5_34274153_34274310_-"; exonnum "7"; txlen "3813";
chr5	ENSEMBL_gcm37	exon	34274153	34274310	0.78851573438614	-	.	gene_id "ENSMUSG00000045102.13"; transcript_id "ENSMUSG00000045102.13_tx_21"; exon_id "chr5_34274153_34274310_-"; exonnum "7"; txlen "3694";
chr5	ENSEMBL_gcm37	exon	34274153	34274310	0.750499443424894	-	.	gene_id "ENSMUSG00000045102.13"; transcript_id "ENSMUSG00000045102.13_tx_22"; exon_id "chr5_34274153_34274310_-"; exonnum "7"; txlen "3748";
chr5	ENSEMBL_gcm37	exon	34274153	34274310	0.658027003235874	-	.	gene_id "ENSMUSG00000045102.13"; transcript_id "ENSMUSG00000045102.13_tx_23"; exon_id "chr5_34274153_34274310_-"; exonnum "7"; txlen "3562";
chr5	ENSEMBL_gcm37	exon	34274153	34274310	0.581591870319537	-	.	gene_id "ENSMUSG00000045102.13"; transcript_id "ENSMUSG00000045102.13_tx_29"; exon_id "chr5_34274153_34274310_-"; exonnum "7"; txlen "3616";
chr5	ENSEMBL_gcm37	exon	34274153	34274310	0.48382514191746	-	.	gene_id "ENSMUSG00000045102.13"; transcript_id "ENSMUSG00000045102.13_tx_30"; exon_id "chr5_34274153_34274310_-"; exonnum "7"; txlen "3815";
chr5	ENSEMBL_gcm37	exon	34274153	34274310	0.476231047363917	-	.	gene_id "ENSMUSG00000045102.13"; transcript_id "ENSMUSG00000045102.13_tx_31"; exon_id "chr5_34274153_34274310_-"; exonnum "7"; txlen "3683";
chr5	ENSEMBL_gcm37	exon	34274153	34274310	0.388988493451178	-	.	gene_id "ENSMUSG00000045102.13"; transcript_id "ENSMUSG00000045102.13_tx_33"; exon_id "chr5_34274153_34274310_-"; exonnum "7"; txlen "3869";
chr5	ENSEMBL_gcm37	exon	34274153	34274310	0.373050707193212	-	.	gene_id "ENSMUSG00000045102.13"; transcript_id "ENSMUSG00000045102.13_tx_34"; exon_id "chr5_34274153_34274310_-"; exonnum "7"; txlen "3737";
chr5	ENSEMBL_gcm37	exon	34274153	34274310	0.291486197844945	-	.	gene_id "ENSMUSG00000045102.13"; transcript_id "ENSMUSG00000045102.13_tx_38"; exon_id "chr5_34274153_34274310_-"; exonnum "2"; txlen "1913";
chr5	ENSEMBL_gcm37	exon	34274153	34274310	0.2911326332653	-	.	gene_id "ENSMUSG00000045102.13"; transcript_id "ENSMUSG00000045102.13_tx_39"; exon_id "chr5_34274153_34274310_-"; exonnum "7"; txlen "3736";
chr5	ENSEMBL_gcm37	exon	34274153	34274310	0.2911326332653	-	.	gene_id "ENSMUSG00000045102.13"; transcript_id "ENSMUSG00000045102.13_tx_40"; exon_id "chr5_34274153_34274310_-"; exonnum "7"; txlen "3604";
chr5	ENSEMBL_gcm37	exon	34274153	34274310	0.277645020670006	-	.	gene_id "ENSMUSG00000045102.13"; transcript_id "ENSMUSG00000045102.13_tx_42"; exon_id "chr5_34274153_34274310_-"; exonnum "7"; txlen "3790";
chr5	ENSEMBL_gcm37	exon	34274153	34274310	0.266184925305525	-	.	gene_id "ENSMUSG00000045102.13"; transcript_id "ENSMUSG00000045102.13_tx_44"; exon_id "chr5_34274153_34274310_-"; exonnum "7"; txlen "3564";
chr5	ENSEMBL_gcm37	exon	34274153	34274310	0.261688687432765	-	.	gene_id "ENSMUSG00000045102.13"; transcript_id "ENSMUSG00000045102.13_tx_45"; exon_id "chr5_34274153_34274310_-"; exonnum "7"; txlen "3877";
chr5	ENSEMBL_gcm37	exon	34274153	34274310	0.24974634691268	-	.	gene_id "ENSMUSG00000045102.13"; transcript_id "ENSMUSG00000045102.13_tx_46"; exon_id "chr5_34274153_34274310_-"; exonnum "7"; txlen "3870";
chr5	ENSEMBL_gcm37	exon	34274153	34274310	0.249380485756984	-	.	gene_id "ENSMUSG00000045102.13"; transcript_id "ENSMUSG00000045102.13_tx_47"; exon_id "chr5_34274153_34274310_-"; exonnum "7"; txlen "3658";
chr5	ENSEMBL_gcm37	exon	34274153	34274310	0.241221614817769	-	.	gene_id "ENSMUSG00000045102.13"; transcript_id "ENSMUSG00000045102.13_tx_48"; exon_id "chr5_34274153_34274310_-"; exonnum "7"; txlen "3745";
chr5	ENSEMBL_gcm37	exon	34274153	34274310	0.232266677829253	-	.	gene_id "ENSMUSG00000045102.13"; transcript_id "ENSMUSG00000045102.13_tx_49"; exon_id "chr5_34274153_34274310_-"; exonnum "7"; txlen "3485";
chr5	ENSEMBL_gcm37	exon	34274153	34274310	0.218514763820501	-	.	gene_id "ENSMUSG00000045102.13"; transcript_id "ENSMUSG00000045102.13_tx_51"; exon_id "chr5_34274153_34274310_-"; exonnum "7"; txlen "3432";
chr5	ENSEMBL_gcm37	exon	34274153	34274310	0.196962443290725	-	.	gene_id "ENSMUSG00000045102.13"; transcript_id "ENSMUSG00000045102.13_tx_53"; exon_id "chr5_34274153_34274310_-"; exonnum "7"; txlen "3353";
chr5	ENSEMBL_gcm37	exon	34274153	34274310	0.190907149136277	-	.	gene_id "ENSMUSG00000045102.13"; transcript_id "ENSMUSG00000045102.13_tx_55"; exon_id "chr5_34274153_34274310_-"; exonnum "7"; txlen "3539";
chr5	ENSEMBL_gcm37	exon	34274153	34274310	0.180462918892313	-	.	gene_id "ENSMUSG00000045102.13"; transcript_id "ENSMUSG00000045102.13_tx_57"; exon_id "chr5_34274153_34274310_-"; exonnum "7"; txlen "3931";
chr5	ENSEMBL_gcm37	exon	34274153	34274310	0.168063115084364	-	.	gene_id "ENSMUSG00000045102.13"; transcript_id "ENSMUSG00000045102.13_tx_59"; exon_id "chr5_34274153_34274310_-"; exonnum "7"; txlen "2822";
chr5	ENSEMBL_gcm37	exon	34274153	34274310	0.16207410338494	-	.	gene_id "ENSMUSG00000045102.13"; transcript_id "ENSMUSG00000045102.13_tx_60"; exon_id "chr5_34274153_34274310_-"; exonnum "7"; txlen "3887";
chr5	ENSEMBL_gcm37	exon	34274153	34274310	0.16207410338494	-	.	gene_id "ENSMUSG00000045102.13"; transcript_id "ENSMUSG00000045102.13_tx_61"; exon_id "chr5_34274153_34274310_-"; exonnum "7"; txlen "3755";
chr5	ENSEMBL_gcm37	exon	34274153	34274310	0.159225166506518	-	.	gene_id "ENSMUSG00000045102.13"; transcript_id "ENSMUSG00000045102.13_tx_62"; exon_id "chr5_34274153_34274310_-"; exonnum "7"; txlen "3618";
chr5	ENSEMBL_gcm37	exon	34274153	34274310	0.159152734316184	-	.	gene_id "ENSMUSG00000045102.13"; transcript_id "ENSMUSG00000045102.13_tx_63"; exon_id "chr5_34274153_34274310_-"; exonnum "7"; txlen "2768";
chr5	ENSEMBL_gcm37	exon	34274153	34274310	0.151472239662975	-	.	gene_id "ENSMUSG00000045102.13"; transcript_id "ENSMUSG00000045102.13_tx_66"; exon_id "chr5_34274153_34274310_-"; exonnum "7"; txlen "3924";
chr5	ENSEMBL_gcm37	exon	34274153	34274310	0.141060629652932	-	.	gene_id "ENSMUSG00000045102.13"; transcript_id "ENSMUSG00000045102.13_tx_67"; exon_id "chr5_34274153_34274310_-"; exonnum "7"; txlen "3407";
chr5	ENSEMBL_gcm37	exon	34274153	34274310	0.137195379391431	-	.	gene_id "ENSMUSG00000045102.13"; transcript_id "ENSMUSG00000045102.13_tx_68"; exon_id "chr5_34274153_34274310_-"; exonnum "2"; txlen "3015";
chr5	ENSEMBL_gcm37	exon	34274153	34274310	0.137195379391431	-	.	gene_id "ENSMUSG00000045102.13"; transcript_id "ENSMUSG00000045102.13_tx_69"; exon_id "chr5_34274153_34274310_-"; exonnum "2"; txlen "1781";
chr5	ENSEMBL_gcm37	exon	34274153	34274310	1.92360438131348	-	.	gene_id "ENSMUSG00000045102.13"; transcript_id "ENSMUSG00000045102.13_tx_7"; exon_id "chr5_34274153_34274310_-"; exonnum "7"; txlen "3999";
chr5	ENSEMBL_gcm37	exon	34274153	34274310	0.137195379391431	-	.	gene_id "ENSMUSG00000045102.13"; transcript_id "ENSMUSG00000045102.13_tx_70"; exon_id "chr5_34274153_34274310_-"; exonnum "2"; txlen "2883";
chr5	ENSEMBL_gcm37	exon	34274153	34274310	0.135261743441922	-	.	gene_id "ENSMUSG00000045102.13"; transcript_id "ENSMUSG00000045102.13_tx_71"; exon_id "chr5_34274153_34274310_-"; exonnum "7"; txlen "3799";
chr5	ENSEMBL_gcm37	exon	34274153	34274310	0.125131939569414	-	.	gene_id "ENSMUSG00000045102.13"; transcript_id "ENSMUSG00000045102.13_tx_76"; exon_id "chr5_34274153_34274310_-"; exonnum "3"; txlen "1926";
chr5	ENSEMBL_gcm37	exon	34274153	34274310	0.125131939569414	-	.	gene_id "ENSMUSG00000045102.13"; transcript_id "ENSMUSG00000045102.13_tx_77"; exon_id "chr5_34274153_34274310_-"; exonnum "3"; txlen "1980";
chr5	ENSEMBL_gcm37	exon	34274153	34274310	0.125131939569414	-	.	gene_id "ENSMUSG00000045102.13"; transcript_id "ENSMUSG00000045102.13_tx_78"; exon_id "chr5_34274153_34274310_-"; exonnum "3"; txlen "1848";
chr5	ENSEMBL_gcm37	exon	34274153	34274310	0.123246637868693	-	.	gene_id "ENSMUSG00000045102.13"; transcript_id "ENSMUSG00000045102.13_tx_79"; exon_id "chr5_34274153_34274310_-"; exonnum "3"; txlen "3082";
chr5	ENSEMBL_gcm37	exon	34274153	34274310	1.78475076853421	-	.	gene_id "ENSMUSG00000045102.13"; transcript_id "ENSMUSG00000045102.13_tx_8"; exon_id "chr5_34274153_34274310_-"; exonnum "7"; txlen "3867";
chr5	ENSEMBL_gcm37	exon	34274153	34274310	0.123246637868693	-	.	gene_id "ENSMUSG00000045102.13"; transcript_id "ENSMUSG00000045102.13_tx_80"; exon_id "chr5_34274153_34274310_-"; exonnum "3"; txlen "2831";
chr5	ENSEMBL_gcm37	exon	34274153	34274310	0.123246637868693	-	.	gene_id "ENSMUSG00000045102.13"; transcript_id "ENSMUSG00000045102.13_tx_81"; exon_id "chr5_34274153_34274310_-"; exonnum "3"; txlen "2950";
chr5	ENSEMBL_gcm37	exon	34274153	34274310	0.123246637868693	-	.	gene_id "ENSMUSG00000045102.13"; transcript_id "ENSMUSG00000045102.13_tx_82"; exon_id "chr5_34274153_34274310_-"; exonnum "3"; txlen "2699";
chr5	ENSEMBL_gcm37	exon	34274153	34274310	0.123198169323728	-	.	gene_id "ENSMUSG00000045102.13"; transcript_id "ENSMUSG00000045102.13_tx_83"; exon_id "chr5_34274153_34274310_-"; exonnum "7"; txlen "3626";
chr5	ENSEMBL_gcm37	exon	34274153	34274310	0.116203972847625	-	.	gene_id "ENSMUSG00000045102.13"; transcript_id "ENSMUSG00000045102.13_tx_85"; exon_id "chr5_34274153_34274310_-"; exonnum "7"; txlen "2965";
chr5	ENSEMBL_gcm37	exon	34274153	34274310	0.116203972847625	-	.	gene_id "ENSMUSG00000045102.13"; transcript_id "ENSMUSG00000045102.13_tx_86"; exon_id "chr5_34274153_34274310_-"; exonnum "3"; txlen "2048";
chr5	ENSEMBL_gcm37	exon	34274153	34274310	0.116203972847625	-	.	gene_id "ENSMUSG00000045102.13"; transcript_id "ENSMUSG00000045102.13_tx_87"; exon_id "chr5_34274153_34274310_-"; exonnum "7"; txlen "4067";
chr5	ENSEMBL_gcm37	exon	34274153	34274310	0.116203972847625	-	.	gene_id "ENSMUSG00000045102.13"; transcript_id "ENSMUSG00000045102.13_tx_88"; exon_id "chr5_34274153_34274310_-"; exonnum "3"; txlen "3150";
chr5	ENSEMBL_gcm37	exon	34274153	34274310	0.116203972847625	-	.	gene_id "ENSMUSG00000045102.13"; transcript_id "ENSMUSG00000045102.13_tx_89"; exon_id "chr5_34274153_34274310_-"; exonnum "7"; txlen "2833";
chr5	ENSEMBL_gcm37	exon	34274153	34274310	0.116203972847625	-	.	gene_id "ENSMUSG00000045102.13"; transcript_id "ENSMUSG00000045102.13_tx_90"; exon_id "chr5_34274153_34274310_-"; exonnum "3"; txlen "1916";
chr5	ENSEMBL_gcm37	exon	34274153	34274310	0.116203972847625	-	.	gene_id "ENSMUSG00000045102.13"; transcript_id "ENSMUSG00000045102.13_tx_91"; exon_id "chr5_34274153_34274310_-"; exonnum "7"; txlen "3935";
chr5	ENSEMBL_gcm37	exon	34274153	34274310	0.116203972847625	-	.	gene_id "ENSMUSG00000045102.13"; transcript_id "ENSMUSG00000045102.13_tx_92"; exon_id "chr5_34274153_34274310_-"; exonnum "3"; txlen "3018";
chr5	ENSEMBL_gcm37	exon	34274153	34274310	0.114567942037812	-	.	gene_id "ENSMUSG00000045102.13"; transcript_id "ENSMUSG00000045102.13_tx_94"; exon_id "chr5_34274153_34274310_-"; exonnum "3"; txlen "3028";
chr5	ENSEMBL_gcm37	exon	34274153	34274310	0.114567942037812	-	.	gene_id "ENSMUSG00000045102.13"; transcript_id "ENSMUSG00000045102.13_tx_95"; exon_id "chr5_34274153_34274310_-"; exonnum "3"; txlen "2896";
chr5	ENSEMBL_gcm37	exon	34274153	34274310	0.112682640337091	-	.	gene_id "ENSMUSG00000045102.13"; transcript_id "ENSMUSG00000045102.13_tx_96"; exon_id "chr5_34274153_34274310_-"; exonnum "7"; txlen "4013";
chr5	sragcm37_ss	exon	34275670	34275774	0.104790335792841	-	.	gene_id "ENSMUSG00000045102.13"; transcript_id "ENSMUSG00000045102.13_tx_102"; exon_id "chr5_34275670_34275774_-"; exonnum "1"; txlen "1859";
chr5	sragcm37_ss	exon	34275670	34275774	0.104790335792841	-	.	gene_id "ENSMUSG00000045102.13"; transcript_id "ENSMUSG00000045102.13_tx_103"; exon_id "chr5_34275670_34275774_-"; exonnum "1"; txlen "1727";
chr5	sragcm37_ss	exon	34275670	34275774	0.291486197844945	-	.	gene_id "ENSMUSG00000045102.13"; transcript_id "ENSMUSG00000045102.13_tx_38"; exon_id "chr5_34275670_34275774_-"; exonnum "1"; txlen "1913";
chr5	sragcm37_ss	exon	34275670	34275774	0.137195379391431	-	.	gene_id "ENSMUSG00000045102.13"; transcript_id "ENSMUSG00000045102.13_tx_68"; exon_id "chr5_34275670_34275774_-"; exonnum "1"; txlen "3015";
chr5	sragcm37_ss	exon	34275670	34275774	0.137195379391431	-	.	gene_id "ENSMUSG00000045102.13"; transcript_id "ENSMUSG00000045102.13_tx_69"; exon_id "chr5_34275670_34275774_-"; exonnum "1"; txlen "1781";
chr5	sragcm37_ss	exon	34275670	34275774	0.137195379391431	-	.	gene_id "ENSMUSG00000045102.13"; transcript_id "ENSMUSG00000045102.13_tx_70"; exon_id "chr5_34275670_34275774_-"; exonnum "1"; txlen "2883";
chr5	HAVANA	exon	34276230	34276342	0	-	.	gene_id "ENSMUSG00000045102.13"; transcript_id "ENSMUST00000202638.4"; gene_type "protein_coding"; gene_name "Poln"; transcript_type "protein_coding"; transcript_name "Poln-206"; exon_number 7; exon_id "ENSMUSE00000438076.4"; level 2; protein_id "ENSMUSP00000143793.2"; transcript_support_level "1"; mgi_id "MGI:2675617"; tag "NAGNAG_splice_site"; tag "basic"; tag "CCDS"; ccdsid "CCDS80263.1"; havana_gene "OTTMUSG00000055712.1"; havana_transcript "OTTMUST00000137858.1";
chr5	HAVANA	CDS	34276230	34276342	0	-	1	gene_id "ENSMUSG00000045102.13"; transcript_id "ENSMUST00000202638.4"; gene_type "protein_coding"; gene_name "Poln"; transcript_type "protein_coding"; transcript_name "Poln-206"; exon_number 7; exon_id "ENSMUSE00000438076.4"; level 2; protein_id "ENSMUSP00000143793.2"; transcript_support_level "1"; mgi_id "MGI:2675617"; tag "NAGNAG_splice_site"; tag "basic"; tag "CCDS"; ccdsid "CCDS80263.1"; havana_gene "OTTMUSG00000055712.1"; havana_transcript "OTTMUST00000137858.1";
chr5	HAVANA	exon	34276230	34276342	0	-	.	gene_id "ENSMUSG00000045102.13"; transcript_id "ENSMUST00000042954.11"; gene_type "protein_coding"; gene_name "Poln"; transcript_type "protein_coding"; transcript_name "Poln-201"; exon_number 6; exon_id "ENSMUSE00000438076.4"; level 2; protein_id "ENSMUSP00000036110.8"; transcript_support_level "1"; mgi_id "MGI:2675617"; tag "NAGNAG_splice_site"; tag "basic"; tag "Ensembl_canonical"; tag "GENCODE_Primary"; tag "appris_principal_1"; tag "CCDS"; ccdsid "CCDS39067.1"; havana_gene "OTTMUSG00000055712.1"; havana_transcript "OTTMUST00000137859.1";
chr5	HAVANA	CDS	34276230	34276342	0	-	1	gene_id "ENSMUSG00000045102.13"; transcript_id "ENSMUST00000042954.11"; gene_type "protein_coding"; gene_name "Poln"; transcript_type "protein_coding"; transcript_name "Poln-201"; exon_number 6; exon_id "ENSMUSE00000438076.4"; level 2; protein_id "ENSMUSP00000036110.8"; transcript_support_level "1"; mgi_id "MGI:2675617"; tag "NAGNAG_splice_site"; tag "basic"; tag "Ensembl_canonical"; tag "GENCODE_Primary"; tag "appris_principal_1"; tag "CCDS"; ccdsid "CCDS39067.1"; havana_gene "OTTMUSG00000055712.1"; havana_transcript "OTTMUST00000137859.1";
chr5	HAVANA	exon	34276230	34276342	0	-	.	gene_id "ENSMUSG00000045102.13"; transcript_id "ENSMUST00000202409.2"; gene_type "protein_coding"; gene_name "Poln"; transcript_type "protein_coding"; transcript_name "Poln-205"; exon_number 6; exon_id "ENSMUSE00000438076.4"; level 2; protein_id "ENSMUSP00000144578.2"; transcript_support_level "1"; mgi_id "MGI:2675617"; tag "NAGNAG_splice_site"; tag "basic"; tag "CCDS"; ccdsid "CCDS80262.1"; havana_gene "OTTMUSG00000055712.1"; havana_transcript "OTTMUST00000137860.1";
chr5	HAVANA	CDS	34276230	34276342	0	-	1	gene_id "ENSMUSG00000045102.13"; transcript_id "ENSMUST00000202409.2"; gene_type "protein_coding"; gene_name "Poln"; transcript_type "protein_coding"; transcript_name "Poln-205"; exon_number 6; exon_id "ENSMUSE00000438076.4"; level 2; protein_id "ENSMUSP00000144578.2"; transcript_support_level "1"; mgi_id "MGI:2675617"; tag "NAGNAG_splice_site"; tag "basic"; tag "CCDS"; ccdsid "CCDS80262.1"; havana_gene "OTTMUSG00000055712.1"; havana_transcript "OTTMUST00000137860.1";
chr5	ENSEMBL_gcm37	exon	34276230	34276342	0.105492506799356	-	.	gene_id "ENSMUSG00000045102.13"; transcript_id "ENSMUSG00000045102.13_tx_101"; exon_id "chr5_34276230_34276342_-"; exonnum "6"; txlen "3486";
chr5	ENSEMBL_gcm37	exon	34276230	34276342	0.0985973102949543	-	.	gene_id "ENSMUSG00000045102.13"; transcript_id "ENSMUSG00000045102.13_tx_105"; exon_id "chr5_34276230_34276342_-"; exonnum "6"; txlen "2933";
chr5	ENSEMBL_gcm37	exon	34276230	34276342	0.0985973102949543	-	.	gene_id "ENSMUSG00000045102.13"; transcript_id "ENSMUSG00000045102.13_tx_106"; exon_id "chr5_34276230_34276342_-"; exonnum "6"; txlen "2987";
chr5	ENSEMBL_gcm37	exon	34276230	34276342	0.0985973102949543	-	.	gene_id "ENSMUSG00000045102.13"; transcript_id "ENSMUSG00000045102.13_tx_107"; exon_id "chr5_34276230_34276342_-"; exonnum "6"; txlen "4089";
chr5	ENSEMBL_gcm37	exon	34276230	34276342	0.0985973102949543	-	.	gene_id "ENSMUSG00000045102.13"; transcript_id "ENSMUSG00000045102.13_tx_108"; exon_id "chr5_34276230_34276342_-"; exonnum "6"; txlen "2855";
chr5	ENSEMBL_gcm37	exon	34276230	34276342	0.0985973102949543	-	.	gene_id "ENSMUSG00000045102.13"; transcript_id "ENSMUSG00000045102.13_tx_109"; exon_id "chr5_34276230_34276342_-"; exonnum "6"; txlen "2736";
chr5	ENSEMBL_gcm37	exon	34276230	34276342	0.0985973102949543	-	.	gene_id "ENSMUSG00000045102.13"; transcript_id "ENSMUSG00000045102.13_tx_110"; exon_id "chr5_34276230_34276342_-"; exonnum "6"; txlen "3055";
chr5	ENSEMBL_gcm37	exon	34276230	34276342	0.0985973102949543	-	.	gene_id "ENSMUSG00000045102.13"; transcript_id "ENSMUSG00000045102.13_tx_111"; exon_id "chr5_34276230_34276342_-"; exonnum "6"; txlen "4035";
chr5	ENSEMBL_gcm37	exon	34276230	34276342	0.0985973102949543	-	.	gene_id "ENSMUSG00000045102.13"; transcript_id "ENSMUSG00000045102.13_tx_112"; exon_id "chr5_34276230_34276342_-"; exonnum "6"; txlen "3838";
chr5	ENSEMBL_gcm37	exon	34276230	34276342	0.0985973102949543	-	.	gene_id "ENSMUSG00000045102.13"; transcript_id "ENSMUSG00000045102.13_tx_113"; exon_id "chr5_34276230_34276342_-"; exonnum "6"; txlen "4157";
chr5	ENSEMBL_gcm37	exon	34276230	34276342	0.0985973102949543	-	.	gene_id "ENSMUSG00000045102.13"; transcript_id "ENSMUSG00000045102.13_tx_114"; exon_id "chr5_34276230_34276342_-"; exonnum "6"; txlen "2801";
chr5	ENSEMBL_gcm37	exon	34276230	34276342	0.0985973102949543	-	.	gene_id "ENSMUSG00000045102.13"; transcript_id "ENSMUSG00000045102.13_tx_115"; exon_id "chr5_34276230_34276342_-"; exonnum "6"; txlen "3957";
chr5	ENSEMBL_gcm37	exon	34276230	34276342	0.0985973102949543	-	.	gene_id "ENSMUSG00000045102.13"; transcript_id "ENSMUSG00000045102.13_tx_116"; exon_id "chr5_34276230_34276342_-"; exonnum "6"; txlen "3903";
chr5	ENSEMBL_gcm37	exon	34276230	34276342	0.0985973102949543	-	.	gene_id "ENSMUSG00000045102.13"; transcript_id "ENSMUSG00000045102.13_tx_117"; exon_id "chr5_34276230_34276342_-"; exonnum "6"; txlen "4025";
chr5	ENSEMBL_gcm37	exon	34276230	34276342	0.0985973102949543	-	.	gene_id "ENSMUSG00000045102.13"; transcript_id "ENSMUSG00000045102.13_tx_118"; exon_id "chr5_34276230_34276342_-"; exonnum "6"; txlen "3706";
chr5	ENSEMBL_gcm37	exon	34276230	34276342	1.46755953518587	-	.	gene_id "ENSMUSG00000045102.13"; transcript_id "ENSMUSG00000045102.13_tx_12"; exon_id "chr5_34276230_34276342_-"; exonnum "6"; txlen "3945";
chr5	ENSEMBL_gcm37	exon	34276230	34276342	0.0962273676671662	-	.	gene_id "ENSMUSG00000045102.13"; transcript_id "ENSMUSG00000045102.13_tx_120"; exon_id "chr5_34276230_34276342_-"; exonnum "6"; txlen "3493";
chr5	ENSEMBL_gcm37	exon	34276230	34276342	0.0925929010720068	-	.	gene_id "ENSMUSG00000045102.13"; transcript_id "ENSMUSG00000045102.13_tx_121"; exon_id "chr5_34276230_34276342_-"; exonnum "6"; txlen "3547";
chr5	ENSEMBL_gcm37	exon	34276230	34276342	0.0886097186325591	-	.	gene_id "ENSMUSG00000045102.13"; transcript_id "ENSMUSG00000045102.13_tx_123"; exon_id "chr5_34276230_34276342_-"; exonnum "6"; txlen "3866";
chr5	ENSEMBL_gcm37	exon	34276230	34276342	0.0886097186325591	-	.	gene_id "ENSMUSG00000045102.13"; transcript_id "ENSMUSG00000045102.13_tx_124"; exon_id "chr5_34276230_34276342_-"; exonnum "6"; txlen "3734";
chr5	ENSEMBL_gcm37	exon	34276230	34276342	0.0878443594833506	-	.	gene_id "ENSMUSG00000045102.13"; transcript_id "ENSMUSG00000045102.13_tx_125"; exon_id "chr5_34276230_34276342_-"; exonnum "6"; txlen "3494";
chr5	ENSEMBL_gcm37	exon	34276230	34276342	0.0851466805072281	-	.	gene_id "ENSMUSG00000045102.13"; transcript_id "ENSMUSG00000045102.13_tx_126"; exon_id "chr5_34276230_34276342_-"; exonnum "7"; txlen "2962";
chr5	ENSEMBL_gcm37	exon	34276230	34276342	0.0851466805072281	-	.	gene_id "ENSMUSG00000045102.13"; transcript_id "ENSMUSG00000045102.13_tx_127"; exon_id "chr5_34276230_34276342_-"; exonnum "7"; txlen "2908";
chr5	ENSEMBL_gcm37	exon	34276230	34276342	0.0851466805072281	-	.	gene_id "ENSMUSG00000045102.13"; transcript_id "ENSMUSG00000045102.13_tx_128"; exon_id "chr5_34276230_34276342_-"; exonnum "7"; txlen "4064";
chr5	ENSEMBL_gcm37	exon	34276230	34276342	0.0851466805072281	-	.	gene_id "ENSMUSG00000045102.13"; transcript_id "ENSMUSG00000045102.13_tx_129"; exon_id "chr5_34276230_34276342_-"; exonnum "7"; txlen "2711";
chr5	ENSEMBL_gcm37	exon	34276230	34276342	0.0851466805072281	-	.	gene_id "ENSMUSG00000045102.13"; transcript_id "ENSMUSG00000045102.13_tx_130"; exon_id "chr5_34276230_34276342_-"; exonnum "7"; txlen "2657";
chr5	ENSEMBL_gcm37	exon	34276230	34276342	0.0851466805072281	-	.	gene_id "ENSMUSG00000045102.13"; transcript_id "ENSMUSG00000045102.13_tx_131"; exon_id "chr5_34276230_34276342_-"; exonnum "7"; txlen "3813";
chr5	ENSEMBL_gcm37	exon	34276230	34276342	0.0786855782471206	-	.	gene_id "ENSMUSG00000045102.13"; transcript_id "ENSMUSG00000045102.13_tx_134"; exon_id "chr5_34276230_34276342_-"; exonnum "5"; txlen "3754";
chr5	ENSEMBL_gcm37	exon	34276230	34276342	0.0786855782471206	-	.	gene_id "ENSMUSG00000045102.13"; transcript_id "ENSMUSG00000045102.13_tx_135"; exon_id "chr5_34276230_34276342_-"; exonnum "5"; txlen "3622";
chr5	ENSEMBL_gcm37	exon	34276230	34276342	0.0684982404582285	-	.	gene_id "ENSMUSG00000045102.13"; transcript_id "ENSMUSG00000045102.13_tx_143"; exon_id "chr5_34276230_34276342_-"; exonnum "5"; txlen "3808";
chr5	ENSEMBL_gcm37	exon	34276230	34276342	0.0669277911667035	-	.	gene_id "ENSMUSG00000045102.13"; transcript_id "ENSMUSG00000045102.13_tx_144"; exon_id "chr5_34276230_34276342_-"; exonnum "6"; txlen "3757";
chr5	ENSEMBL_gcm37	exon	34276230	34276342	0.0669277911667035	-	.	gene_id "ENSMUSG00000045102.13"; transcript_id "ENSMUSG00000045102.13_tx_145"; exon_id "chr5_34276230_34276342_-"; exonnum "6"; txlen "3625";
chr5	ENSEMBL_gcm37	exon	34276230	34276342	0.0658276169323128	-	.	gene_id "ENSMUSG00000045102.13"; transcript_id "ENSMUSG00000045102.13_tx_146"; exon_id "chr5_34276230_34276342_-"; exonnum "6"; txlen "3615";
chr5	ENSEMBL_gcm37	exon	34276230	34276342	0.0658276169323128	-	.	gene_id "ENSMUSG00000045102.13"; transcript_id "ENSMUSG00000045102.13_tx_147"; exon_id "chr5_34276230_34276342_-"; exonnum "6"; txlen "3483";
chr5	ENSEMBL_gcm37	exon	34276230	34276342	0.0607782251549465	-	.	gene_id "ENSMUSG00000045102.13"; transcript_id "ENSMUSG00000045102.13_tx_150"; exon_id "chr5_34276230_34276342_-"; exonnum "6"; txlen "3920";
chr5	ENSEMBL_gcm37	exon	34276230	34276342	0.0557472023251364	-	.	gene_id "ENSMUSG00000045102.13"; transcript_id "ENSMUSG00000045102.13_tx_155"; exon_id "chr5_34276230_34276342_-"; exonnum "5"; txlen "3676";
chr5	ENSEMBL_gcm37	exon	34276230	34276342	1.3437082155242	-	.	gene_id "ENSMUSG00000045102.13"; transcript_id "ENSMUSG00000045102.13_tx_17"; exon_id "chr5_34276230_34276342_-"; exonnum "6"; txlen "3813";
chr5	ENSEMBL_gcm37	exon	34276230	34276342	0.78851573438614	-	.	gene_id "ENSMUSG00000045102.13"; transcript_id "ENSMUSG00000045102.13_tx_21"; exon_id "chr5_34276230_34276342_-"; exonnum "6"; txlen "3694";
chr5	ENSEMBL_gcm37	exon	34276230	34276342	0.750499443424894	-	.	gene_id "ENSMUSG00000045102.13"; transcript_id "ENSMUSG00000045102.13_tx_22"; exon_id "chr5_34276230_34276342_-"; exonnum "6"; txlen "3748";
chr5	ENSEMBL_gcm37	exon	34276230	34276342	0.658027003235874	-	.	gene_id "ENSMUSG00000045102.13"; transcript_id "ENSMUSG00000045102.13_tx_23"; exon_id "chr5_34276230_34276342_-"; exonnum "6"; txlen "3562";
chr5	ENSEMBL_gcm37	exon	34276230	34276342	0.581591870319537	-	.	gene_id "ENSMUSG00000045102.13"; transcript_id "ENSMUSG00000045102.13_tx_29"; exon_id "chr5_34276230_34276342_-"; exonnum "6"; txlen "3616";
chr5	ENSEMBL_gcm37	exon	34276230	34276342	0.48382514191746	-	.	gene_id "ENSMUSG00000045102.13"; transcript_id "ENSMUSG00000045102.13_tx_30"; exon_id "chr5_34276230_34276342_-"; exonnum "6"; txlen "3815";
chr5	ENSEMBL_gcm37	exon	34276230	34276342	0.476231047363917	-	.	gene_id "ENSMUSG00000045102.13"; transcript_id "ENSMUSG00000045102.13_tx_31"; exon_id "chr5_34276230_34276342_-"; exonnum "6"; txlen "3683";
chr5	ENSEMBL_gcm37	exon	34276230	34276342	0.388988493451178	-	.	gene_id "ENSMUSG00000045102.13"; transcript_id "ENSMUSG00000045102.13_tx_33"; exon_id "chr5_34276230_34276342_-"; exonnum "6"; txlen "3869";
chr5	ENSEMBL_gcm37	exon	34276230	34276342	0.373050707193212	-	.	gene_id "ENSMUSG00000045102.13"; transcript_id "ENSMUSG00000045102.13_tx_34"; exon_id "chr5_34276230_34276342_-"; exonnum "6"; txlen "3737";
chr5	ENSEMBL_gcm37	exon	34276230	34276342	0.2911326332653	-	.	gene_id "ENSMUSG00000045102.13"; transcript_id "ENSMUSG00000045102.13_tx_39"; exon_id "chr5_34276230_34276342_-"; exonnum "6"; txlen "3736";
chr5	ENSEMBL_gcm37	exon	34276230	34276342	0.2911326332653	-	.	gene_id "ENSMUSG00000045102.13"; transcript_id "ENSMUSG00000045102.13_tx_40"; exon_id "chr5_34276230_34276342_-"; exonnum "6"; txlen "3604";
chr5	ENSEMBL_gcm37	exon	34276230	34276342	0.277645020670006	-	.	gene_id "ENSMUSG00000045102.13"; transcript_id "ENSMUSG00000045102.13_tx_42"; exon_id "chr5_34276230_34276342_-"; exonnum "6"; txlen "3790";
chr5	ENSEMBL_gcm37	exon	34276230	34276342	0.266184925305525	-	.	gene_id "ENSMUSG00000045102.13"; transcript_id "ENSMUSG00000045102.13_tx_44"; exon_id "chr5_34276230_34276342_-"; exonnum "6"; txlen "3564";
chr5	ENSEMBL_gcm37	exon	34276230	34276342	0.261688687432765	-	.	gene_id "ENSMUSG00000045102.13"; transcript_id "ENSMUSG00000045102.13_tx_45"; exon_id "chr5_34276230_34276342_-"; exonnum "6"; txlen "3877";
chr5	ENSEMBL_gcm37	exon	34276230	34276342	0.24974634691268	-	.	gene_id "ENSMUSG00000045102.13"; transcript_id "ENSMUSG00000045102.13_tx_46"; exon_id "chr5_34276230_34276342_-"; exonnum "6"; txlen "3870";
chr5	ENSEMBL_gcm37	exon	34276230	34276342	0.249380485756984	-	.	gene_id "ENSMUSG00000045102.13"; transcript_id "ENSMUSG00000045102.13_tx_47"; exon_id "chr5_34276230_34276342_-"; exonnum "6"; txlen "3658";
chr5	ENSEMBL_gcm37	exon	34276230	34276342	0.241221614817769	-	.	gene_id "ENSMUSG00000045102.13"; transcript_id "ENSMUSG00000045102.13_tx_48"; exon_id "chr5_34276230_34276342_-"; exonnum "6"; txlen "3745";
chr5	ENSEMBL_gcm37	exon	34276230	34276342	0.232266677829253	-	.	gene_id "ENSMUSG00000045102.13"; transcript_id "ENSMUSG00000045102.13_tx_49"; exon_id "chr5_34276230_34276342_-"; exonnum "6"; txlen "3485";
chr5	ENSEMBL_gcm37	exon	34276230	34276342	0.218514763820501	-	.	gene_id "ENSMUSG00000045102.13"; transcript_id "ENSMUSG00000045102.13_tx_51"; exon_id "chr5_34276230_34276342_-"; exonnum "6"; txlen "3432";
chr5	ENSEMBL_gcm37	exon	34276230	34276342	0.196962443290725	-	.	gene_id "ENSMUSG00000045102.13"; transcript_id "ENSMUSG00000045102.13_tx_53"; exon_id "chr5_34276230_34276342_-"; exonnum "6"; txlen "3353";
chr5	ENSEMBL_gcm37	exon	34276230	34276342	0.190907149136277	-	.	gene_id "ENSMUSG00000045102.13"; transcript_id "ENSMUSG00000045102.13_tx_55"; exon_id "chr5_34276230_34276342_-"; exonnum "6"; txlen "3539";
chr5	ENSEMBL_gcm37	exon	34276230	34276342	0.180462918892313	-	.	gene_id "ENSMUSG00000045102.13"; transcript_id "ENSMUSG00000045102.13_tx_57"; exon_id "chr5_34276230_34276342_-"; exonnum "6"; txlen "3931";
chr5	ENSEMBL_gcm37	exon	34276230	34276342	0.168063115084364	-	.	gene_id "ENSMUSG00000045102.13"; transcript_id "ENSMUSG00000045102.13_tx_59"; exon_id "chr5_34276230_34276342_-"; exonnum "6"; txlen "2822";
chr5	ENSEMBL_gcm37	exon	34276230	34276342	0.16207410338494	-	.	gene_id "ENSMUSG00000045102.13"; transcript_id "ENSMUSG00000045102.13_tx_60"; exon_id "chr5_34276230_34276342_-"; exonnum "6"; txlen "3887";
chr5	ENSEMBL_gcm37	exon	34276230	34276342	0.16207410338494	-	.	gene_id "ENSMUSG00000045102.13"; transcript_id "ENSMUSG00000045102.13_tx_61"; exon_id "chr5_34276230_34276342_-"; exonnum "6"; txlen "3755";
chr5	ENSEMBL_gcm37	exon	34276230	34276342	0.159225166506518	-	.	gene_id "ENSMUSG00000045102.13"; transcript_id "ENSMUSG00000045102.13_tx_62"; exon_id "chr5_34276230_34276342_-"; exonnum "6"; txlen "3618";
chr5	ENSEMBL_gcm37	exon	34276230	34276342	0.159152734316184	-	.	gene_id "ENSMUSG00000045102.13"; transcript_id "ENSMUSG00000045102.13_tx_63"; exon_id "chr5_34276230_34276342_-"; exonnum "6"; txlen "2768";
chr5	ENSEMBL_gcm37	exon	34276230	34276342	0.151472239662975	-	.	gene_id "ENSMUSG00000045102.13"; transcript_id "ENSMUSG00000045102.13_tx_66"; exon_id "chr5_34276230_34276342_-"; exonnum "6"; txlen "3924";
chr5	ENSEMBL_gcm37	exon	34276230	34276342	0.141060629652932	-	.	gene_id "ENSMUSG00000045102.13"; transcript_id "ENSMUSG00000045102.13_tx_67"; exon_id "chr5_34276230_34276342_-"; exonnum "6"; txlen "3407";
chr5	ENSEMBL_gcm37	exon	34276230	34276342	1.92360438131348	-	.	gene_id "ENSMUSG00000045102.13"; transcript_id "ENSMUSG00000045102.13_tx_7"; exon_id "chr5_34276230_34276342_-"; exonnum "6"; txlen "3999";
chr5	ENSEMBL_gcm37	exon	34276230	34276342	0.135261743441922	-	.	gene_id "ENSMUSG00000045102.13"; transcript_id "ENSMUSG00000045102.13_tx_71"; exon_id "chr5_34276230_34276342_-"; exonnum "6"; txlen "3799";
chr5	ENSEMBL_gcm37	exon	34276230	34276342	0.125131939569414	-	.	gene_id "ENSMUSG00000045102.13"; transcript_id "ENSMUSG00000045102.13_tx_76"; exon_id "chr5_34276230_34276342_-"; exonnum "2"; txlen "1926";
chr5	ENSEMBL_gcm37	exon	34276230	34276342	0.125131939569414	-	.	gene_id "ENSMUSG00000045102.13"; transcript_id "ENSMUSG00000045102.13_tx_77"; exon_id "chr5_34276230_34276342_-"; exonnum "2"; txlen "1980";
chr5	ENSEMBL_gcm37	exon	34276230	34276342	0.125131939569414	-	.	gene_id "ENSMUSG00000045102.13"; transcript_id "ENSMUSG00000045102.13_tx_78"; exon_id "chr5_34276230_34276342_-"; exonnum "2"; txlen "1848";
chr5	ENSEMBL_gcm37	exon	34276230	34276342	0.123246637868693	-	.	gene_id "ENSMUSG00000045102.13"; transcript_id "ENSMUSG00000045102.13_tx_79"; exon_id "chr5_34276230_34276342_-"; exonnum "2"; txlen "3082";
chr5	ENSEMBL_gcm37	exon	34276230	34276342	1.78475076853421	-	.	gene_id "ENSMUSG00000045102.13"; transcript_id "ENSMUSG00000045102.13_tx_8"; exon_id "chr5_34276230_34276342_-"; exonnum "6"; txlen "3867";
chr5	ENSEMBL_gcm37	exon	34276230	34276342	0.123246637868693	-	.	gene_id "ENSMUSG00000045102.13"; transcript_id "ENSMUSG00000045102.13_tx_80"; exon_id "chr5_34276230_34276342_-"; exonnum "2"; txlen "2831";
chr5	ENSEMBL_gcm37	exon	34276230	34276342	0.123246637868693	-	.	gene_id "ENSMUSG00000045102.13"; transcript_id "ENSMUSG00000045102.13_tx_81"; exon_id "chr5_34276230_34276342_-"; exonnum "2"; txlen "2950";
chr5	ENSEMBL_gcm37	exon	34276230	34276342	0.123246637868693	-	.	gene_id "ENSMUSG00000045102.13"; transcript_id "ENSMUSG00000045102.13_tx_82"; exon_id "chr5_34276230_34276342_-"; exonnum "2"; txlen "2699";
chr5	ENSEMBL_gcm37	exon	34276230	34276342	0.123198169323728	-	.	gene_id "ENSMUSG00000045102.13"; transcript_id "ENSMUSG00000045102.13_tx_83"; exon_id "chr5_34276230_34276342_-"; exonnum "6"; txlen "3626";
chr5	ENSEMBL_gcm37	exon	34276230	34276342	0.116203972847625	-	.	gene_id "ENSMUSG00000045102.13"; transcript_id "ENSMUSG00000045102.13_tx_85"; exon_id "chr5_34276230_34276342_-"; exonnum "6"; txlen "2965";
chr5	ENSEMBL_gcm37	exon	34276230	34276342	0.116203972847625	-	.	gene_id "ENSMUSG00000045102.13"; transcript_id "ENSMUSG00000045102.13_tx_86"; exon_id "chr5_34276230_34276342_-"; exonnum "2"; txlen "2048";
chr5	ENSEMBL_gcm37	exon	34276230	34276342	0.116203972847625	-	.	gene_id "ENSMUSG00000045102.13"; transcript_id "ENSMUSG00000045102.13_tx_87"; exon_id "chr5_34276230_34276342_-"; exonnum "6"; txlen "4067";
chr5	ENSEMBL_gcm37	exon	34276230	34276342	0.116203972847625	-	.	gene_id "ENSMUSG00000045102.13"; transcript_id "ENSMUSG00000045102.13_tx_88"; exon_id "chr5_34276230_34276342_-"; exonnum "2"; txlen "3150";
chr5	ENSEMBL_gcm37	exon	34276230	34276342	0.116203972847625	-	.	gene_id "ENSMUSG00000045102.13"; transcript_id "ENSMUSG00000045102.13_tx_89"; exon_id "chr5_34276230_34276342_-"; exonnum "6"; txlen "2833";
chr5	ENSEMBL_gcm37	exon	34276230	34276342	0.116203972847625	-	.	gene_id "ENSMUSG00000045102.13"; transcript_id "ENSMUSG00000045102.13_tx_90"; exon_id "chr5_34276230_34276342_-"; exonnum "2"; txlen "1916";
chr5	ENSEMBL_gcm37	exon	34276230	34276342	0.116203972847625	-	.	gene_id "ENSMUSG00000045102.13"; transcript_id "ENSMUSG00000045102.13_tx_91"; exon_id "chr5_34276230_34276342_-"; exonnum "6"; txlen "3935";
chr5	ENSEMBL_gcm37	exon	34276230	34276342	0.116203972847625	-	.	gene_id "ENSMUSG00000045102.13"; transcript_id "ENSMUSG00000045102.13_tx_92"; exon_id "chr5_34276230_34276342_-"; exonnum "2"; txlen "3018";
chr5	ENSEMBL_gcm37	exon	34276230	34276342	0.114567942037812	-	.	gene_id "ENSMUSG00000045102.13"; transcript_id "ENSMUSG00000045102.13_tx_94"; exon_id "chr5_34276230_34276342_-"; exonnum "2"; txlen "3028";
chr5	ENSEMBL_gcm37	exon	34276230	34276342	0.114567942037812	-	.	gene_id "ENSMUSG00000045102.13"; transcript_id "ENSMUSG00000045102.13_tx_95"; exon_id "chr5_34276230_34276342_-"; exonnum "2"; txlen "2896";
chr5	ENSEMBL_gcm37	exon	34276230	34276342	0.112682640337091	-	.	gene_id "ENSMUSG00000045102.13"; transcript_id "ENSMUSG00000045102.13_tx_96"; exon_id "chr5_34276230_34276342_-"; exonnum "6"; txlen "4013";
chr5	sragcm37_ss	exon	34279677	34279735	0.125131939569414	-	.	gene_id "ENSMUSG00000045102.13"; transcript_id "ENSMUSG00000045102.13_tx_76"; exon_id "chr5_34279677_34279735_-"; exonnum "1"; txlen "1926";
chr5	sragcm37_ss	exon	34279677	34279735	0.125131939569414	-	.	gene_id "ENSMUSG00000045102.13"; transcript_id "ENSMUSG00000045102.13_tx_77"; exon_id "chr5_34279677_34279735_-"; exonnum "1"; txlen "1980";
chr5	sragcm37_ss	exon	34279677	34279735	0.125131939569414	-	.	gene_id "ENSMUSG00000045102.13"; transcript_id "ENSMUSG00000045102.13_tx_78"; exon_id "chr5_34279677_34279735_-"; exonnum "1"; txlen "1848";
chr5	sragcm37_ss	exon	34279677	34279735	0.123246637868693	-	.	gene_id "ENSMUSG00000045102.13"; transcript_id "ENSMUSG00000045102.13_tx_79"; exon_id "chr5_34279677_34279735_-"; exonnum "1"; txlen "3082";
chr5	sragcm37_ss	exon	34279677	34279735	0.123246637868693	-	.	gene_id "ENSMUSG00000045102.13"; transcript_id "ENSMUSG00000045102.13_tx_80"; exon_id "chr5_34279677_34279735_-"; exonnum "1"; txlen "2831";
chr5	sragcm37_ss	exon	34279677	34279735	0.123246637868693	-	.	gene_id "ENSMUSG00000045102.13"; transcript_id "ENSMUSG00000045102.13_tx_81"; exon_id "chr5_34279677_34279735_-"; exonnum "1"; txlen "2950";
chr5	sragcm37_ss	exon	34279677	34279735	0.123246637868693	-	.	gene_id "ENSMUSG00000045102.13"; transcript_id "ENSMUSG00000045102.13_tx_82"; exon_id "chr5_34279677_34279735_-"; exonnum "1"; txlen "2699";
chr5	sragcm37_ss	exon	34279677	34279735	0.116203972847625	-	.	gene_id "ENSMUSG00000045102.13"; transcript_id "ENSMUSG00000045102.13_tx_86"; exon_id "chr5_34279677_34279735_-"; exonnum "1"; txlen "2048";
chr5	sragcm37_ss	exon	34279677	34279735	0.116203972847625	-	.	gene_id "ENSMUSG00000045102.13"; transcript_id "ENSMUSG00000045102.13_tx_88"; exon_id "chr5_34279677_34279735_-"; exonnum "1"; txlen "3150";
chr5	sragcm37_ss	exon	34279677	34279735	0.116203972847625	-	.	gene_id "ENSMUSG00000045102.13"; transcript_id "ENSMUSG00000045102.13_tx_90"; exon_id "chr5_34279677_34279735_-"; exonnum "1"; txlen "1916";
chr5	sragcm37_ss	exon	34279677	34279735	0.116203972847625	-	.	gene_id "ENSMUSG00000045102.13"; transcript_id "ENSMUSG00000045102.13_tx_92"; exon_id "chr5_34279677_34279735_-"; exonnum "1"; txlen "3018";
chr5	sragcm37_ss	exon	34279677	34279735	0.114567942037812	-	.	gene_id "ENSMUSG00000045102.13"; transcript_id "ENSMUSG00000045102.13_tx_94"; exon_id "chr5_34279677_34279735_-"; exonnum "1"; txlen "3028";
chr5	sragcm37_ss	exon	34279677	34279735	0.114567942037812	-	.	gene_id "ENSMUSG00000045102.13"; transcript_id "ENSMUSG00000045102.13_tx_95"; exon_id "chr5_34279677_34279735_-"; exonnum "1"; txlen "2896";
chr5	HAVANA	exon	34279950	34280140	0	-	.	gene_id "ENSMUSG00000045102.13"; transcript_id "ENSMUST00000202638.4"; gene_type "protein_coding"; gene_name "Poln"; transcript_type "protein_coding"; transcript_name "Poln-206"; exon_number 6; exon_id "ENSMUSE00000438080.5"; level 2; protein_id "ENSMUSP00000143793.2"; transcript_support_level "1"; mgi_id "MGI:2675617"; tag "NAGNAG_splice_site"; tag "basic"; tag "CCDS"; ccdsid "CCDS80263.1"; havana_gene "OTTMUSG00000055712.1"; havana_transcript "OTTMUST00000137858.1";
chr5	HAVANA	CDS	34279950	34280140	0	-	0	gene_id "ENSMUSG00000045102.13"; transcript_id "ENSMUST00000202638.4"; gene_type "protein_coding"; gene_name "Poln"; transcript_type "protein_coding"; transcript_name "Poln-206"; exon_number 6; exon_id "ENSMUSE00000438080.5"; level 2; protein_id "ENSMUSP00000143793.2"; transcript_support_level "1"; mgi_id "MGI:2675617"; tag "NAGNAG_splice_site"; tag "basic"; tag "CCDS"; ccdsid "CCDS80263.1"; havana_gene "OTTMUSG00000055712.1"; havana_transcript "OTTMUST00000137858.1";
chr5	HAVANA	exon	34279950	34280140	0	-	.	gene_id "ENSMUSG00000045102.13"; transcript_id "ENSMUST00000042954.11"; gene_type "protein_coding"; gene_name "Poln"; transcript_type "protein_coding"; transcript_name "Poln-201"; exon_number 5; exon_id "ENSMUSE00000438080.5"; level 2; protein_id "ENSMUSP00000036110.8"; transcript_support_level "1"; mgi_id "MGI:2675617"; tag "NAGNAG_splice_site"; tag "basic"; tag "Ensembl_canonical"; tag "GENCODE_Primary"; tag "appris_principal_1"; tag "CCDS"; ccdsid "CCDS39067.1"; havana_gene "OTTMUSG00000055712.1"; havana_transcript "OTTMUST00000137859.1";
chr5	HAVANA	CDS	34279950	34280140	0	-	0	gene_id "ENSMUSG00000045102.13"; transcript_id "ENSMUST00000042954.11"; gene_type "protein_coding"; gene_name "Poln"; transcript_type "protein_coding"; transcript_name "Poln-201"; exon_number 5; exon_id "ENSMUSE00000438080.5"; level 2; protein_id "ENSMUSP00000036110.8"; transcript_support_level "1"; mgi_id "MGI:2675617"; tag "NAGNAG_splice_site"; tag "basic"; tag "Ensembl_canonical"; tag "GENCODE_Primary"; tag "appris_principal_1"; tag "CCDS"; ccdsid "CCDS39067.1"; havana_gene "OTTMUSG00000055712.1"; havana_transcript "OTTMUST00000137859.1";
chr5	HAVANA	exon	34279950	34280140	0	-	.	gene_id "ENSMUSG00000045102.13"; transcript_id "ENSMUST00000202409.2"; gene_type "protein_coding"; gene_name "Poln"; transcript_type "protein_coding"; transcript_name "Poln-205"; exon_number 5; exon_id "ENSMUSE00000438080.5"; level 2; protein_id "ENSMUSP00000144578.2"; transcript_support_level "1"; mgi_id "MGI:2675617"; tag "NAGNAG_splice_site"; tag "basic"; tag "CCDS"; ccdsid "CCDS80262.1"; havana_gene "OTTMUSG00000055712.1"; havana_transcript "OTTMUST00000137860.1";
chr5	HAVANA	CDS	34279950	34280140	0	-	0	gene_id "ENSMUSG00000045102.13"; transcript_id "ENSMUST00000202409.2"; gene_type "protein_coding"; gene_name "Poln"; transcript_type "protein_coding"; transcript_name "Poln-205"; exon_number 5; exon_id "ENSMUSE00000438080.5"; level 2; protein_id "ENSMUSP00000144578.2"; transcript_support_level "1"; mgi_id "MGI:2675617"; tag "NAGNAG_splice_site"; tag "basic"; tag "CCDS"; ccdsid "CCDS80262.1"; havana_gene "OTTMUSG00000055712.1"; havana_transcript "OTTMUST00000137860.1";
chr5	ENSEMBL_gcm37	exon	34279950	34280140	0.105492506799356	-	.	gene_id "ENSMUSG00000045102.13"; transcript_id "ENSMUSG00000045102.13_tx_101"; exon_id "chr5_34279950_34280140_-"; exonnum "5"; txlen "3486";
chr5	ENSEMBL_gcm37	exon	34279950	34280140	0.0985973102949543	-	.	gene_id "ENSMUSG00000045102.13"; transcript_id "ENSMUSG00000045102.13_tx_105"; exon_id "chr5_34279950_34280140_-"; exonnum "5"; txlen "2933";
chr5	ENSEMBL_gcm37	exon	34279950	34280140	0.0985973102949543	-	.	gene_id "ENSMUSG00000045102.13"; transcript_id "ENSMUSG00000045102.13_tx_106"; exon_id "chr5_34279950_34280140_-"; exonnum "5"; txlen "2987";
chr5	ENSEMBL_gcm37	exon	34279950	34280140	0.0985973102949543	-	.	gene_id "ENSMUSG00000045102.13"; transcript_id "ENSMUSG00000045102.13_tx_107"; exon_id "chr5_34279950_34280140_-"; exonnum "5"; txlen "4089";
chr5	ENSEMBL_gcm37	exon	34279950	34280140	0.0985973102949543	-	.	gene_id "ENSMUSG00000045102.13"; transcript_id "ENSMUSG00000045102.13_tx_108"; exon_id "chr5_34279950_34280140_-"; exonnum "5"; txlen "2855";
chr5	ENSEMBL_gcm37	exon	34279950	34280140	0.0985973102949543	-	.	gene_id "ENSMUSG00000045102.13"; transcript_id "ENSMUSG00000045102.13_tx_109"; exon_id "chr5_34279950_34280140_-"; exonnum "5"; txlen "2736";
chr5	ENSEMBL_gcm37	exon	34279950	34280140	0.0985973102949543	-	.	gene_id "ENSMUSG00000045102.13"; transcript_id "ENSMUSG00000045102.13_tx_110"; exon_id "chr5_34279950_34280140_-"; exonnum "5"; txlen "3055";
chr5	ENSEMBL_gcm37	exon	34279950	34280140	0.0985973102949543	-	.	gene_id "ENSMUSG00000045102.13"; transcript_id "ENSMUSG00000045102.13_tx_111"; exon_id "chr5_34279950_34280140_-"; exonnum "5"; txlen "4035";
chr5	ENSEMBL_gcm37	exon	34279950	34280140	0.0985973102949543	-	.	gene_id "ENSMUSG00000045102.13"; transcript_id "ENSMUSG00000045102.13_tx_112"; exon_id "chr5_34279950_34280140_-"; exonnum "5"; txlen "3838";
chr5	ENSEMBL_gcm37	exon	34279950	34280140	0.0985973102949543	-	.	gene_id "ENSMUSG00000045102.13"; transcript_id "ENSMUSG00000045102.13_tx_113"; exon_id "chr5_34279950_34280140_-"; exonnum "5"; txlen "4157";
chr5	ENSEMBL_gcm37	exon	34279950	34280140	0.0985973102949543	-	.	gene_id "ENSMUSG00000045102.13"; transcript_id "ENSMUSG00000045102.13_tx_114"; exon_id "chr5_34279950_34280140_-"; exonnum "5"; txlen "2801";
chr5	ENSEMBL_gcm37	exon	34279950	34280140	0.0985973102949543	-	.	gene_id "ENSMUSG00000045102.13"; transcript_id "ENSMUSG00000045102.13_tx_115"; exon_id "chr5_34279950_34280140_-"; exonnum "5"; txlen "3957";
chr5	ENSEMBL_gcm37	exon	34279950	34280140	0.0985973102949543	-	.	gene_id "ENSMUSG00000045102.13"; transcript_id "ENSMUSG00000045102.13_tx_116"; exon_id "chr5_34279950_34280140_-"; exonnum "5"; txlen "3903";
chr5	ENSEMBL_gcm37	exon	34279950	34280140	0.0985973102949543	-	.	gene_id "ENSMUSG00000045102.13"; transcript_id "ENSMUSG00000045102.13_tx_117"; exon_id "chr5_34279950_34280140_-"; exonnum "5"; txlen "4025";
chr5	ENSEMBL_gcm37	exon	34279950	34280140	0.0985973102949543	-	.	gene_id "ENSMUSG00000045102.13"; transcript_id "ENSMUSG00000045102.13_tx_118"; exon_id "chr5_34279950_34280140_-"; exonnum "5"; txlen "3706";
chr5	ENSEMBL_gcm37	exon	34279950	34280140	1.46755953518587	-	.	gene_id "ENSMUSG00000045102.13"; transcript_id "ENSMUSG00000045102.13_tx_12"; exon_id "chr5_34279950_34280140_-"; exonnum "5"; txlen "3945";
chr5	ENSEMBL_gcm37	exon	34279950	34280140	0.0962273676671662	-	.	gene_id "ENSMUSG00000045102.13"; transcript_id "ENSMUSG00000045102.13_tx_120"; exon_id "chr5_34279950_34280140_-"; exonnum "5"; txlen "3493";
chr5	ENSEMBL_gcm37	exon	34279950	34280140	0.0925929010720068	-	.	gene_id "ENSMUSG00000045102.13"; transcript_id "ENSMUSG00000045102.13_tx_121"; exon_id "chr5_34279950_34280140_-"; exonnum "5"; txlen "3547";
chr5	ENSEMBL_gcm37	exon	34279950	34280140	0.0886097186325591	-	.	gene_id "ENSMUSG00000045102.13"; transcript_id "ENSMUSG00000045102.13_tx_123"; exon_id "chr5_34279950_34280140_-"; exonnum "5"; txlen "3866";
chr5	ENSEMBL_gcm37	exon	34279950	34280140	0.0886097186325591	-	.	gene_id "ENSMUSG00000045102.13"; transcript_id "ENSMUSG00000045102.13_tx_124"; exon_id "chr5_34279950_34280140_-"; exonnum "5"; txlen "3734";
chr5	ENSEMBL_gcm37	exon	34279950	34280140	0.0878443594833506	-	.	gene_id "ENSMUSG00000045102.13"; transcript_id "ENSMUSG00000045102.13_tx_125"; exon_id "chr5_34279950_34280140_-"; exonnum "5"; txlen "3494";
chr5	ENSEMBL_gcm37	exon	34279950	34280140	0.0851466805072281	-	.	gene_id "ENSMUSG00000045102.13"; transcript_id "ENSMUSG00000045102.13_tx_126"; exon_id "chr5_34279950_34280140_-"; exonnum "6"; txlen "2962";
chr5	ENSEMBL_gcm37	exon	34279950	34280140	0.0851466805072281	-	.	gene_id "ENSMUSG00000045102.13"; transcript_id "ENSMUSG00000045102.13_tx_127"; exon_id "chr5_34279950_34280140_-"; exonnum "6"; txlen "2908";
chr5	ENSEMBL_gcm37	exon	34279950	34280140	0.0851466805072281	-	.	gene_id "ENSMUSG00000045102.13"; transcript_id "ENSMUSG00000045102.13_tx_128"; exon_id "chr5_34279950_34280140_-"; exonnum "6"; txlen "4064";
chr5	ENSEMBL_gcm37	exon	34279950	34280140	0.0851466805072281	-	.	gene_id "ENSMUSG00000045102.13"; transcript_id "ENSMUSG00000045102.13_tx_129"; exon_id "chr5_34279950_34280140_-"; exonnum "6"; txlen "2711";
chr5	ENSEMBL_gcm37	exon	34279950	34280140	0.0851466805072281	-	.	gene_id "ENSMUSG00000045102.13"; transcript_id "ENSMUSG00000045102.13_tx_130"; exon_id "chr5_34279950_34280140_-"; exonnum "6"; txlen "2657";
chr5	ENSEMBL_gcm37	exon	34279950	34280140	0.0851466805072281	-	.	gene_id "ENSMUSG00000045102.13"; transcript_id "ENSMUSG00000045102.13_tx_131"; exon_id "chr5_34279950_34280140_-"; exonnum "6"; txlen "3813";
chr5	ENSEMBL_gcm37	exon	34279950	34280140	0.0669277911667035	-	.	gene_id "ENSMUSG00000045102.13"; transcript_id "ENSMUSG00000045102.13_tx_144"; exon_id "chr5_34279950_34280140_-"; exonnum "5"; txlen "3757";
chr5	ENSEMBL_gcm37	exon	34279950	34280140	0.0669277911667035	-	.	gene_id "ENSMUSG00000045102.13"; transcript_id "ENSMUSG00000045102.13_tx_145"; exon_id "chr5_34279950_34280140_-"; exonnum "5"; txlen "3625";
chr5	ENSEMBL_gcm37	exon	34279950	34280140	0.0658276169323128	-	.	gene_id "ENSMUSG00000045102.13"; transcript_id "ENSMUSG00000045102.13_tx_146"; exon_id "chr5_34279950_34280140_-"; exonnum "5"; txlen "3615";
chr5	ENSEMBL_gcm37	exon	34279950	34280140	0.0658276169323128	-	.	gene_id "ENSMUSG00000045102.13"; transcript_id "ENSMUSG00000045102.13_tx_147"; exon_id "chr5_34279950_34280140_-"; exonnum "5"; txlen "3483";
chr5	ENSEMBL_gcm37	exon	34279950	34280140	0.0607782251549465	-	.	gene_id "ENSMUSG00000045102.13"; transcript_id "ENSMUSG00000045102.13_tx_150"; exon_id "chr5_34279950_34280140_-"; exonnum "5"; txlen "3920";
chr5	ENSEMBL_gcm37	exon	34279950	34280140	1.3437082155242	-	.	gene_id "ENSMUSG00000045102.13"; transcript_id "ENSMUSG00000045102.13_tx_17"; exon_id "chr5_34279950_34280140_-"; exonnum "5"; txlen "3813";
chr5	ENSEMBL_gcm37	exon	34279950	34280140	0.78851573438614	-	.	gene_id "ENSMUSG00000045102.13"; transcript_id "ENSMUSG00000045102.13_tx_21"; exon_id "chr5_34279950_34280140_-"; exonnum "5"; txlen "3694";
chr5	ENSEMBL_gcm37	exon	34279950	34280140	0.750499443424894	-	.	gene_id "ENSMUSG00000045102.13"; transcript_id "ENSMUSG00000045102.13_tx_22"; exon_id "chr5_34279950_34280140_-"; exonnum "5"; txlen "3748";
chr5	ENSEMBL_gcm37	exon	34279950	34280140	0.658027003235874	-	.	gene_id "ENSMUSG00000045102.13"; transcript_id "ENSMUSG00000045102.13_tx_23"; exon_id "chr5_34279950_34280140_-"; exonnum "5"; txlen "3562";
chr5	ENSEMBL_gcm37	exon	34279950	34280140	0.581591870319537	-	.	gene_id "ENSMUSG00000045102.13"; transcript_id "ENSMUSG00000045102.13_tx_29"; exon_id "chr5_34279950_34280140_-"; exonnum "5"; txlen "3616";
chr5	ENSEMBL_gcm37	exon	34279950	34280140	0.48382514191746	-	.	gene_id "ENSMUSG00000045102.13"; transcript_id "ENSMUSG00000045102.13_tx_30"; exon_id "chr5_34279950_34280140_-"; exonnum "5"; txlen "3815";
chr5	ENSEMBL_gcm37	exon	34279950	34280140	0.476231047363917	-	.	gene_id "ENSMUSG00000045102.13"; transcript_id "ENSMUSG00000045102.13_tx_31"; exon_id "chr5_34279950_34280140_-"; exonnum "5"; txlen "3683";
chr5	ENSEMBL_gcm37	exon	34279950	34280140	0.388988493451178	-	.	gene_id "ENSMUSG00000045102.13"; transcript_id "ENSMUSG00000045102.13_tx_33"; exon_id "chr5_34279950_34280140_-"; exonnum "5"; txlen "3869";
chr5	ENSEMBL_gcm37	exon	34279950	34280140	0.373050707193212	-	.	gene_id "ENSMUSG00000045102.13"; transcript_id "ENSMUSG00000045102.13_tx_34"; exon_id "chr5_34279950_34280140_-"; exonnum "5"; txlen "3737";
chr5	ENSEMBL_gcm37	exon	34279950	34280140	0.2911326332653	-	.	gene_id "ENSMUSG00000045102.13"; transcript_id "ENSMUSG00000045102.13_tx_39"; exon_id "chr5_34279950_34280140_-"; exonnum "5"; txlen "3736";
chr5	ENSEMBL_gcm37	exon	34279950	34280140	0.2911326332653	-	.	gene_id "ENSMUSG00000045102.13"; transcript_id "ENSMUSG00000045102.13_tx_40"; exon_id "chr5_34279950_34280140_-"; exonnum "5"; txlen "3604";
chr5	ENSEMBL_gcm37	exon	34279950	34280140	0.277645020670006	-	.	gene_id "ENSMUSG00000045102.13"; transcript_id "ENSMUSG00000045102.13_tx_42"; exon_id "chr5_34279950_34280140_-"; exonnum "5"; txlen "3790";
chr5	ENSEMBL_gcm37	exon	34279950	34280140	0.266184925305525	-	.	gene_id "ENSMUSG00000045102.13"; transcript_id "ENSMUSG00000045102.13_tx_44"; exon_id "chr5_34279950_34280140_-"; exonnum "5"; txlen "3564";
chr5	ENSEMBL_gcm37	exon	34279950	34280140	0.261688687432765	-	.	gene_id "ENSMUSG00000045102.13"; transcript_id "ENSMUSG00000045102.13_tx_45"; exon_id "chr5_34279950_34280140_-"; exonnum "5"; txlen "3877";
chr5	ENSEMBL_gcm37	exon	34279950	34280140	0.24974634691268	-	.	gene_id "ENSMUSG00000045102.13"; transcript_id "ENSMUSG00000045102.13_tx_46"; exon_id "chr5_34279950_34280140_-"; exonnum "5"; txlen "3870";
chr5	ENSEMBL_gcm37	exon	34279950	34280140	0.249380485756984	-	.	gene_id "ENSMUSG00000045102.13"; transcript_id "ENSMUSG00000045102.13_tx_47"; exon_id "chr5_34279950_34280140_-"; exonnum "5"; txlen "3658";
chr5	ENSEMBL_gcm37	exon	34279950	34280140	0.241221614817769	-	.	gene_id "ENSMUSG00000045102.13"; transcript_id "ENSMUSG00000045102.13_tx_48"; exon_id "chr5_34279950_34280140_-"; exonnum "5"; txlen "3745";
chr5	ENSEMBL_gcm37	exon	34279950	34280140	0.232266677829253	-	.	gene_id "ENSMUSG00000045102.13"; transcript_id "ENSMUSG00000045102.13_tx_49"; exon_id "chr5_34279950_34280140_-"; exonnum "5"; txlen "3485";
chr5	ENSEMBL_gcm37	exon	34279950	34280140	0.218514763820501	-	.	gene_id "ENSMUSG00000045102.13"; transcript_id "ENSMUSG00000045102.13_tx_51"; exon_id "chr5_34279950_34280140_-"; exonnum "5"; txlen "3432";
chr5	ENSEMBL_gcm37	exon	34279950	34280140	0.196962443290725	-	.	gene_id "ENSMUSG00000045102.13"; transcript_id "ENSMUSG00000045102.13_tx_53"; exon_id "chr5_34279950_34280140_-"; exonnum "5"; txlen "3353";
chr5	ENSEMBL_gcm37	exon	34279950	34280140	0.190907149136277	-	.	gene_id "ENSMUSG00000045102.13"; transcript_id "ENSMUSG00000045102.13_tx_55"; exon_id "chr5_34279950_34280140_-"; exonnum "5"; txlen "3539";
chr5	ENSEMBL_gcm37	exon	34279950	34280140	0.180462918892313	-	.	gene_id "ENSMUSG00000045102.13"; transcript_id "ENSMUSG00000045102.13_tx_57"; exon_id "chr5_34279950_34280140_-"; exonnum "5"; txlen "3931";
chr5	ENSEMBL_gcm37	exon	34279950	34280140	0.168063115084364	-	.	gene_id "ENSMUSG00000045102.13"; transcript_id "ENSMUSG00000045102.13_tx_59"; exon_id "chr5_34279950_34280140_-"; exonnum "5"; txlen "2822";
chr5	ENSEMBL_gcm37	exon	34279950	34280140	0.16207410338494	-	.	gene_id "ENSMUSG00000045102.13"; transcript_id "ENSMUSG00000045102.13_tx_60"; exon_id "chr5_34279950_34280140_-"; exonnum "5"; txlen "3887";
chr5	ENSEMBL_gcm37	exon	34279950	34280140	0.16207410338494	-	.	gene_id "ENSMUSG00000045102.13"; transcript_id "ENSMUSG00000045102.13_tx_61"; exon_id "chr5_34279950_34280140_-"; exonnum "5"; txlen "3755";
chr5	ENSEMBL_gcm37	exon	34279950	34280140	0.159225166506518	-	.	gene_id "ENSMUSG00000045102.13"; transcript_id "ENSMUSG00000045102.13_tx_62"; exon_id "chr5_34279950_34280140_-"; exonnum "5"; txlen "3618";
chr5	ENSEMBL_gcm37	exon	34279950	34280140	0.159152734316184	-	.	gene_id "ENSMUSG00000045102.13"; transcript_id "ENSMUSG00000045102.13_tx_63"; exon_id "chr5_34279950_34280140_-"; exonnum "5"; txlen "2768";
chr5	ENSEMBL_gcm37	exon	34279950	34280140	0.151472239662975	-	.	gene_id "ENSMUSG00000045102.13"; transcript_id "ENSMUSG00000045102.13_tx_66"; exon_id "chr5_34279950_34280140_-"; exonnum "5"; txlen "3924";
chr5	ENSEMBL_gcm37	exon	34279950	34280140	0.141060629652932	-	.	gene_id "ENSMUSG00000045102.13"; transcript_id "ENSMUSG00000045102.13_tx_67"; exon_id "chr5_34279950_34280140_-"; exonnum "5"; txlen "3407";
chr5	ENSEMBL_gcm37	exon	34279950	34280140	1.92360438131348	-	.	gene_id "ENSMUSG00000045102.13"; transcript_id "ENSMUSG00000045102.13_tx_7"; exon_id "chr5_34279950_34280140_-"; exonnum "5"; txlen "3999";
chr5	ENSEMBL_gcm37	exon	34279950	34280140	0.135261743441922	-	.	gene_id "ENSMUSG00000045102.13"; transcript_id "ENSMUSG00000045102.13_tx_71"; exon_id "chr5_34279950_34280140_-"; exonnum "5"; txlen "3799";
chr5	ENSEMBL_gcm37	exon	34279950	34280140	1.78475076853421	-	.	gene_id "ENSMUSG00000045102.13"; transcript_id "ENSMUSG00000045102.13_tx_8"; exon_id "chr5_34279950_34280140_-"; exonnum "5"; txlen "3867";
chr5	ENSEMBL_gcm37	exon	34279950	34280140	0.123198169323728	-	.	gene_id "ENSMUSG00000045102.13"; transcript_id "ENSMUSG00000045102.13_tx_83"; exon_id "chr5_34279950_34280140_-"; exonnum "5"; txlen "3626";
chr5	ENSEMBL_gcm37	exon	34279950	34280140	0.116203972847625	-	.	gene_id "ENSMUSG00000045102.13"; transcript_id "ENSMUSG00000045102.13_tx_85"; exon_id "chr5_34279950_34280140_-"; exonnum "5"; txlen "2965";
chr5	ENSEMBL_gcm37	exon	34279950	34280140	0.116203972847625	-	.	gene_id "ENSMUSG00000045102.13"; transcript_id "ENSMUSG00000045102.13_tx_87"; exon_id "chr5_34279950_34280140_-"; exonnum "5"; txlen "4067";
chr5	ENSEMBL_gcm37	exon	34279950	34280140	0.116203972847625	-	.	gene_id "ENSMUSG00000045102.13"; transcript_id "ENSMUSG00000045102.13_tx_89"; exon_id "chr5_34279950_34280140_-"; exonnum "5"; txlen "2833";
chr5	ENSEMBL_gcm37	exon	34279950	34280140	0.116203972847625	-	.	gene_id "ENSMUSG00000045102.13"; transcript_id "ENSMUSG00000045102.13_tx_91"; exon_id "chr5_34279950_34280140_-"; exonnum "5"; txlen "3935";
chr5	ENSEMBL_gcm37	exon	34279950	34280140	0.112682640337091	-	.	gene_id "ENSMUSG00000045102.13"; transcript_id "ENSMUSG00000045102.13_tx_96"; exon_id "chr5_34279950_34280140_-"; exonnum "5"; txlen "4013";
chr5	HAVANA	exon	34286447	34286947	0	-	.	gene_id "ENSMUSG00000045102.13"; transcript_id "ENSMUST00000202638.4"; gene_type "protein_coding"; gene_name "Poln"; transcript_type "protein_coding"; transcript_name "Poln-206"; exon_number 5; exon_id "ENSMUSE00000438084.4"; level 2; protein_id "ENSMUSP00000143793.2"; transcript_support_level "1"; mgi_id "MGI:2675617"; tag "NAGNAG_splice_site"; tag "basic"; tag "CCDS"; ccdsid "CCDS80263.1"; havana_gene "OTTMUSG00000055712.1"; havana_transcript "OTTMUST00000137858.1";
chr5	HAVANA	CDS	34286447	34286947	0	-	0	gene_id "ENSMUSG00000045102.13"; transcript_id "ENSMUST00000202638.4"; gene_type "protein_coding"; gene_name "Poln"; transcript_type "protein_coding"; transcript_name "Poln-206"; exon_number 5; exon_id "ENSMUSE00000438084.4"; level 2; protein_id "ENSMUSP00000143793.2"; transcript_support_level "1"; mgi_id "MGI:2675617"; tag "NAGNAG_splice_site"; tag "basic"; tag "CCDS"; ccdsid "CCDS80263.1"; havana_gene "OTTMUSG00000055712.1"; havana_transcript "OTTMUST00000137858.1";
chr5	HAVANA	exon	34286447	34286947	0	-	.	gene_id "ENSMUSG00000045102.13"; transcript_id "ENSMUST00000042954.11"; gene_type "protein_coding"; gene_name "Poln"; transcript_type "protein_coding"; transcript_name "Poln-201"; exon_number 4; exon_id "ENSMUSE00000438084.4"; level 2; protein_id "ENSMUSP00000036110.8"; transcript_support_level "1"; mgi_id "MGI:2675617"; tag "NAGNAG_splice_site"; tag "basic"; tag "Ensembl_canonical"; tag "GENCODE_Primary"; tag "appris_principal_1"; tag "CCDS"; ccdsid "CCDS39067.1"; havana_gene "OTTMUSG00000055712.1"; havana_transcript "OTTMUST00000137859.1";
chr5	HAVANA	CDS	34286447	34286947	0	-	0	gene_id "ENSMUSG00000045102.13"; transcript_id "ENSMUST00000042954.11"; gene_type "protein_coding"; gene_name "Poln"; transcript_type "protein_coding"; transcript_name "Poln-201"; exon_number 4; exon_id "ENSMUSE00000438084.4"; level 2; protein_id "ENSMUSP00000036110.8"; transcript_support_level "1"; mgi_id "MGI:2675617"; tag "NAGNAG_splice_site"; tag "basic"; tag "Ensembl_canonical"; tag "GENCODE_Primary"; tag "appris_principal_1"; tag "CCDS"; ccdsid "CCDS39067.1"; havana_gene "OTTMUSG00000055712.1"; havana_transcript "OTTMUST00000137859.1";
chr5	HAVANA	exon	34286447	34286947	0	-	.	gene_id "ENSMUSG00000045102.13"; transcript_id "ENSMUST00000202409.2"; gene_type "protein_coding"; gene_name "Poln"; transcript_type "protein_coding"; transcript_name "Poln-205"; exon_number 4; exon_id "ENSMUSE00000438084.4"; level 2; protein_id "ENSMUSP00000144578.2"; transcript_support_level "1"; mgi_id "MGI:2675617"; tag "NAGNAG_splice_site"; tag "basic"; tag "CCDS"; ccdsid "CCDS80262.1"; havana_gene "OTTMUSG00000055712.1"; havana_transcript "OTTMUST00000137860.1";
chr5	HAVANA	CDS	34286447	34286947	0	-	0	gene_id "ENSMUSG00000045102.13"; transcript_id "ENSMUST00000202409.2"; gene_type "protein_coding"; gene_name "Poln"; transcript_type "protein_coding"; transcript_name "Poln-205"; exon_number 4; exon_id "ENSMUSE00000438084.4"; level 2; protein_id "ENSMUSP00000144578.2"; transcript_support_level "1"; mgi_id "MGI:2675617"; tag "NAGNAG_splice_site"; tag "basic"; tag "CCDS"; ccdsid "CCDS80262.1"; havana_gene "OTTMUSG00000055712.1"; havana_transcript "OTTMUST00000137860.1";
chr5	ENSEMBL_gcm37	exon	34286447	34286947	0.105492506799356	-	.	gene_id "ENSMUSG00000045102.13"; transcript_id "ENSMUSG00000045102.13_tx_101"; exon_id "chr5_34286447_34286947_-"; exonnum "4"; txlen "3486";
chr5	ENSEMBL_gcm37	exon	34286447	34286947	0.0985973102949543	-	.	gene_id "ENSMUSG00000045102.13"; transcript_id "ENSMUSG00000045102.13_tx_105"; exon_id "chr5_34286447_34286947_-"; exonnum "4"; txlen "2933";
chr5	ENSEMBL_gcm37	exon	34286447	34286947	0.0985973102949543	-	.	gene_id "ENSMUSG00000045102.13"; transcript_id "ENSMUSG00000045102.13_tx_106"; exon_id "chr5_34286447_34286947_-"; exonnum "4"; txlen "2987";
chr5	ENSEMBL_gcm37	exon	34286447	34286947	0.0985973102949543	-	.	gene_id "ENSMUSG00000045102.13"; transcript_id "ENSMUSG00000045102.13_tx_107"; exon_id "chr5_34286447_34286947_-"; exonnum "4"; txlen "4089";
chr5	ENSEMBL_gcm37	exon	34286447	34286947	0.0985973102949543	-	.	gene_id "ENSMUSG00000045102.13"; transcript_id "ENSMUSG00000045102.13_tx_108"; exon_id "chr5_34286447_34286947_-"; exonnum "4"; txlen "2855";
chr5	ENSEMBL_gcm37	exon	34286447	34286947	0.0985973102949543	-	.	gene_id "ENSMUSG00000045102.13"; transcript_id "ENSMUSG00000045102.13_tx_109"; exon_id "chr5_34286447_34286947_-"; exonnum "4"; txlen "2736";
chr5	ENSEMBL_gcm37	exon	34286447	34286947	0.0985973102949543	-	.	gene_id "ENSMUSG00000045102.13"; transcript_id "ENSMUSG00000045102.13_tx_110"; exon_id "chr5_34286447_34286947_-"; exonnum "4"; txlen "3055";
chr5	ENSEMBL_gcm37	exon	34286447	34286947	0.0985973102949543	-	.	gene_id "ENSMUSG00000045102.13"; transcript_id "ENSMUSG00000045102.13_tx_111"; exon_id "chr5_34286447_34286947_-"; exonnum "4"; txlen "4035";
chr5	ENSEMBL_gcm37	exon	34286447	34286947	0.0985973102949543	-	.	gene_id "ENSMUSG00000045102.13"; transcript_id "ENSMUSG00000045102.13_tx_112"; exon_id "chr5_34286447_34286947_-"; exonnum "4"; txlen "3838";
chr5	ENSEMBL_gcm37	exon	34286447	34286947	0.0985973102949543	-	.	gene_id "ENSMUSG00000045102.13"; transcript_id "ENSMUSG00000045102.13_tx_113"; exon_id "chr5_34286447_34286947_-"; exonnum "4"; txlen "4157";
chr5	ENSEMBL_gcm37	exon	34286447	34286947	0.0985973102949543	-	.	gene_id "ENSMUSG00000045102.13"; transcript_id "ENSMUSG00000045102.13_tx_114"; exon_id "chr5_34286447_34286947_-"; exonnum "4"; txlen "2801";
chr5	ENSEMBL_gcm37	exon	34286447	34286947	0.0985973102949543	-	.	gene_id "ENSMUSG00000045102.13"; transcript_id "ENSMUSG00000045102.13_tx_115"; exon_id "chr5_34286447_34286947_-"; exonnum "4"; txlen "3957";
chr5	ENSEMBL_gcm37	exon	34286447	34286947	0.0985973102949543	-	.	gene_id "ENSMUSG00000045102.13"; transcript_id "ENSMUSG00000045102.13_tx_116"; exon_id "chr5_34286447_34286947_-"; exonnum "4"; txlen "3903";
chr5	ENSEMBL_gcm37	exon	34286447	34286947	0.0985973102949543	-	.	gene_id "ENSMUSG00000045102.13"; transcript_id "ENSMUSG00000045102.13_tx_117"; exon_id "chr5_34286447_34286947_-"; exonnum "4"; txlen "4025";
chr5	ENSEMBL_gcm37	exon	34286447	34286947	0.0985973102949543	-	.	gene_id "ENSMUSG00000045102.13"; transcript_id "ENSMUSG00000045102.13_tx_118"; exon_id "chr5_34286447_34286947_-"; exonnum "4"; txlen "3706";
chr5	ENSEMBL_gcm37	exon	34286447	34286947	1.46755953518587	-	.	gene_id "ENSMUSG00000045102.13"; transcript_id "ENSMUSG00000045102.13_tx_12"; exon_id "chr5_34286447_34286947_-"; exonnum "4"; txlen "3945";
chr5	ENSEMBL_gcm37	exon	34286447	34286947	0.0962273676671662	-	.	gene_id "ENSMUSG00000045102.13"; transcript_id "ENSMUSG00000045102.13_tx_120"; exon_id "chr5_34286447_34286947_-"; exonnum "4"; txlen "3493";
chr5	ENSEMBL_gcm37	exon	34286447	34286947	0.0925929010720068	-	.	gene_id "ENSMUSG00000045102.13"; transcript_id "ENSMUSG00000045102.13_tx_121"; exon_id "chr5_34286447_34286947_-"; exonnum "4"; txlen "3547";
chr5	ENSEMBL_gcm37	exon	34286447	34286947	0.0886097186325591	-	.	gene_id "ENSMUSG00000045102.13"; transcript_id "ENSMUSG00000045102.13_tx_123"; exon_id "chr5_34286447_34286947_-"; exonnum "4"; txlen "3866";
chr5	ENSEMBL_gcm37	exon	34286447	34286947	0.0886097186325591	-	.	gene_id "ENSMUSG00000045102.13"; transcript_id "ENSMUSG00000045102.13_tx_124"; exon_id "chr5_34286447_34286947_-"; exonnum "4"; txlen "3734";
chr5	ENSEMBL_gcm37	exon	34286447	34286947	0.0878443594833506	-	.	gene_id "ENSMUSG00000045102.13"; transcript_id "ENSMUSG00000045102.13_tx_125"; exon_id "chr5_34286447_34286947_-"; exonnum "4"; txlen "3494";
chr5	ENSEMBL_gcm37	exon	34286447	34286947	0.0851466805072281	-	.	gene_id "ENSMUSG00000045102.13"; transcript_id "ENSMUSG00000045102.13_tx_126"; exon_id "chr5_34286447_34286947_-"; exonnum "5"; txlen "2962";
chr5	ENSEMBL_gcm37	exon	34286447	34286947	0.0851466805072281	-	.	gene_id "ENSMUSG00000045102.13"; transcript_id "ENSMUSG00000045102.13_tx_127"; exon_id "chr5_34286447_34286947_-"; exonnum "5"; txlen "2908";
chr5	ENSEMBL_gcm37	exon	34286447	34286947	0.0851466805072281	-	.	gene_id "ENSMUSG00000045102.13"; transcript_id "ENSMUSG00000045102.13_tx_128"; exon_id "chr5_34286447_34286947_-"; exonnum "5"; txlen "4064";
chr5	ENSEMBL_gcm37	exon	34286447	34286947	0.0851466805072281	-	.	gene_id "ENSMUSG00000045102.13"; transcript_id "ENSMUSG00000045102.13_tx_129"; exon_id "chr5_34286447_34286947_-"; exonnum "5"; txlen "2711";
chr5	ENSEMBL_gcm37	exon	34286447	34286947	0.0851466805072281	-	.	gene_id "ENSMUSG00000045102.13"; transcript_id "ENSMUSG00000045102.13_tx_130"; exon_id "chr5_34286447_34286947_-"; exonnum "5"; txlen "2657";
chr5	ENSEMBL_gcm37	exon	34286447	34286947	0.0851466805072281	-	.	gene_id "ENSMUSG00000045102.13"; transcript_id "ENSMUSG00000045102.13_tx_131"; exon_id "chr5_34286447_34286947_-"; exonnum "5"; txlen "3813";
chr5	ENSEMBL_gcm37	exon	34286447	34286947	0.0786855782471206	-	.	gene_id "ENSMUSG00000045102.13"; transcript_id "ENSMUSG00000045102.13_tx_134"; exon_id "chr5_34286447_34286947_-"; exonnum "4"; txlen "3754";
chr5	ENSEMBL_gcm37	exon	34286447	34286947	0.0786855782471206	-	.	gene_id "ENSMUSG00000045102.13"; transcript_id "ENSMUSG00000045102.13_tx_135"; exon_id "chr5_34286447_34286947_-"; exonnum "4"; txlen "3622";
chr5	ENSEMBL_gcm37	exon	34286447	34286947	0.0684982404582285	-	.	gene_id "ENSMUSG00000045102.13"; transcript_id "ENSMUSG00000045102.13_tx_143"; exon_id "chr5_34286447_34286947_-"; exonnum "4"; txlen "3808";
chr5	ENSEMBL_gcm37	exon	34286447	34286947	0.0669277911667035	-	.	gene_id "ENSMUSG00000045102.13"; transcript_id "ENSMUSG00000045102.13_tx_144"; exon_id "chr5_34286447_34286947_-"; exonnum "4"; txlen "3757";
chr5	ENSEMBL_gcm37	exon	34286447	34286947	0.0669277911667035	-	.	gene_id "ENSMUSG00000045102.13"; transcript_id "ENSMUSG00000045102.13_tx_145"; exon_id "chr5_34286447_34286947_-"; exonnum "4"; txlen "3625";
chr5	ENSEMBL_gcm37	exon	34286447	34286947	0.0658276169323128	-	.	gene_id "ENSMUSG00000045102.13"; transcript_id "ENSMUSG00000045102.13_tx_146"; exon_id "chr5_34286447_34286947_-"; exonnum "4"; txlen "3615";
chr5	ENSEMBL_gcm37	exon	34286447	34286947	0.0658276169323128	-	.	gene_id "ENSMUSG00000045102.13"; transcript_id "ENSMUSG00000045102.13_tx_147"; exon_id "chr5_34286447_34286947_-"; exonnum "4"; txlen "3483";
chr5	ENSEMBL_gcm37	exon	34286447	34286947	0.0607782251549465	-	.	gene_id "ENSMUSG00000045102.13"; transcript_id "ENSMUSG00000045102.13_tx_150"; exon_id "chr5_34286447_34286947_-"; exonnum "4"; txlen "3920";
chr5	ENSEMBL_gcm37	exon	34286447	34286947	0.0557472023251364	-	.	gene_id "ENSMUSG00000045102.13"; transcript_id "ENSMUSG00000045102.13_tx_155"; exon_id "chr5_34286447_34286947_-"; exonnum "4"; txlen "3676";
chr5	ENSEMBL_gcm37	exon	34286447	34286947	1.3437082155242	-	.	gene_id "ENSMUSG00000045102.13"; transcript_id "ENSMUSG00000045102.13_tx_17"; exon_id "chr5_34286447_34286947_-"; exonnum "4"; txlen "3813";
chr5	ENSEMBL_gcm37	exon	34286447	34286947	0.78851573438614	-	.	gene_id "ENSMUSG00000045102.13"; transcript_id "ENSMUSG00000045102.13_tx_21"; exon_id "chr5_34286447_34286947_-"; exonnum "4"; txlen "3694";
chr5	ENSEMBL_gcm37	exon	34286447	34286947	0.750499443424894	-	.	gene_id "ENSMUSG00000045102.13"; transcript_id "ENSMUSG00000045102.13_tx_22"; exon_id "chr5_34286447_34286947_-"; exonnum "4"; txlen "3748";
chr5	ENSEMBL_gcm37	exon	34286447	34286947	0.658027003235874	-	.	gene_id "ENSMUSG00000045102.13"; transcript_id "ENSMUSG00000045102.13_tx_23"; exon_id "chr5_34286447_34286947_-"; exonnum "4"; txlen "3562";
chr5	ENSEMBL_gcm37	exon	34286447	34286947	0.581591870319537	-	.	gene_id "ENSMUSG00000045102.13"; transcript_id "ENSMUSG00000045102.13_tx_29"; exon_id "chr5_34286447_34286947_-"; exonnum "4"; txlen "3616";
chr5	ENSEMBL_gcm37	exon	34286447	34286947	0.48382514191746	-	.	gene_id "ENSMUSG00000045102.13"; transcript_id "ENSMUSG00000045102.13_tx_30"; exon_id "chr5_34286447_34286947_-"; exonnum "4"; txlen "3815";
chr5	ENSEMBL_gcm37	exon	34286447	34286947	0.476231047363917	-	.	gene_id "ENSMUSG00000045102.13"; transcript_id "ENSMUSG00000045102.13_tx_31"; exon_id "chr5_34286447_34286947_-"; exonnum "4"; txlen "3683";
chr5	ENSEMBL_gcm37	exon	34286447	34286947	0.388988493451178	-	.	gene_id "ENSMUSG00000045102.13"; transcript_id "ENSMUSG00000045102.13_tx_33"; exon_id "chr5_34286447_34286947_-"; exonnum "4"; txlen "3869";
chr5	ENSEMBL_gcm37	exon	34286447	34286947	0.373050707193212	-	.	gene_id "ENSMUSG00000045102.13"; transcript_id "ENSMUSG00000045102.13_tx_34"; exon_id "chr5_34286447_34286947_-"; exonnum "4"; txlen "3737";
chr5	ENSEMBL_gcm37	exon	34286447	34286947	0.2911326332653	-	.	gene_id "ENSMUSG00000045102.13"; transcript_id "ENSMUSG00000045102.13_tx_39"; exon_id "chr5_34286447_34286947_-"; exonnum "4"; txlen "3736";
chr5	ENSEMBL_gcm37	exon	34286447	34286947	0.2911326332653	-	.	gene_id "ENSMUSG00000045102.13"; transcript_id "ENSMUSG00000045102.13_tx_40"; exon_id "chr5_34286447_34286947_-"; exonnum "4"; txlen "3604";
chr5	ENSEMBL_gcm37	exon	34286447	34286947	0.277645020670006	-	.	gene_id "ENSMUSG00000045102.13"; transcript_id "ENSMUSG00000045102.13_tx_42"; exon_id "chr5_34286447_34286947_-"; exonnum "4"; txlen "3790";
chr5	ENSEMBL_gcm37	exon	34286447	34286947	0.266184925305525	-	.	gene_id "ENSMUSG00000045102.13"; transcript_id "ENSMUSG00000045102.13_tx_44"; exon_id "chr5_34286447_34286947_-"; exonnum "4"; txlen "3564";
chr5	ENSEMBL_gcm37	exon	34286447	34286947	0.261688687432765	-	.	gene_id "ENSMUSG00000045102.13"; transcript_id "ENSMUSG00000045102.13_tx_45"; exon_id "chr5_34286447_34286947_-"; exonnum "4"; txlen "3877";
chr5	ENSEMBL_gcm37	exon	34286447	34286947	0.24974634691268	-	.	gene_id "ENSMUSG00000045102.13"; transcript_id "ENSMUSG00000045102.13_tx_46"; exon_id "chr5_34286447_34286947_-"; exonnum "4"; txlen "3870";
chr5	ENSEMBL_gcm37	exon	34286447	34286947	0.249380485756984	-	.	gene_id "ENSMUSG00000045102.13"; transcript_id "ENSMUSG00000045102.13_tx_47"; exon_id "chr5_34286447_34286947_-"; exonnum "4"; txlen "3658";
chr5	ENSEMBL_gcm37	exon	34286447	34286947	0.241221614817769	-	.	gene_id "ENSMUSG00000045102.13"; transcript_id "ENSMUSG00000045102.13_tx_48"; exon_id "chr5_34286447_34286947_-"; exonnum "4"; txlen "3745";
chr5	ENSEMBL_gcm37	exon	34286447	34286947	0.232266677829253	-	.	gene_id "ENSMUSG00000045102.13"; transcript_id "ENSMUSG00000045102.13_tx_49"; exon_id "chr5_34286447_34286947_-"; exonnum "4"; txlen "3485";
chr5	ENSEMBL_gcm37	exon	34286447	34286947	0.218514763820501	-	.	gene_id "ENSMUSG00000045102.13"; transcript_id "ENSMUSG00000045102.13_tx_51"; exon_id "chr5_34286447_34286947_-"; exonnum "4"; txlen "3432";
chr5	ENSEMBL_gcm37	exon	34286447	34286947	0.196962443290725	-	.	gene_id "ENSMUSG00000045102.13"; transcript_id "ENSMUSG00000045102.13_tx_53"; exon_id "chr5_34286447_34286947_-"; exonnum "4"; txlen "3353";
chr5	ENSEMBL_gcm37	exon	34286447	34286947	0.190907149136277	-	.	gene_id "ENSMUSG00000045102.13"; transcript_id "ENSMUSG00000045102.13_tx_55"; exon_id "chr5_34286447_34286947_-"; exonnum "4"; txlen "3539";
chr5	ENSEMBL_gcm37	exon	34286447	34286947	0.180462918892313	-	.	gene_id "ENSMUSG00000045102.13"; transcript_id "ENSMUSG00000045102.13_tx_57"; exon_id "chr5_34286447_34286947_-"; exonnum "4"; txlen "3931";
chr5	ENSEMBL_gcm37	exon	34286447	34286947	0.168063115084364	-	.	gene_id "ENSMUSG00000045102.13"; transcript_id "ENSMUSG00000045102.13_tx_59"; exon_id "chr5_34286447_34286947_-"; exonnum "4"; txlen "2822";
chr5	ENSEMBL_gcm37	exon	34286447	34286947	0.16207410338494	-	.	gene_id "ENSMUSG00000045102.13"; transcript_id "ENSMUSG00000045102.13_tx_60"; exon_id "chr5_34286447_34286947_-"; exonnum "4"; txlen "3887";
chr5	ENSEMBL_gcm37	exon	34286447	34286947	0.16207410338494	-	.	gene_id "ENSMUSG00000045102.13"; transcript_id "ENSMUSG00000045102.13_tx_61"; exon_id "chr5_34286447_34286947_-"; exonnum "4"; txlen "3755";
chr5	ENSEMBL_gcm37	exon	34286447	34286947	0.159225166506518	-	.	gene_id "ENSMUSG00000045102.13"; transcript_id "ENSMUSG00000045102.13_tx_62"; exon_id "chr5_34286447_34286947_-"; exonnum "4"; txlen "3618";
chr5	ENSEMBL_gcm37	exon	34286447	34286947	0.159152734316184	-	.	gene_id "ENSMUSG00000045102.13"; transcript_id "ENSMUSG00000045102.13_tx_63"; exon_id "chr5_34286447_34286947_-"; exonnum "4"; txlen "2768";
chr5	ENSEMBL_gcm37	exon	34286447	34286947	0.151472239662975	-	.	gene_id "ENSMUSG00000045102.13"; transcript_id "ENSMUSG00000045102.13_tx_66"; exon_id "chr5_34286447_34286947_-"; exonnum "4"; txlen "3924";
chr5	ENSEMBL_gcm37	exon	34286447	34286947	0.141060629652932	-	.	gene_id "ENSMUSG00000045102.13"; transcript_id "ENSMUSG00000045102.13_tx_67"; exon_id "chr5_34286447_34286947_-"; exonnum "4"; txlen "3407";
chr5	ENSEMBL_gcm37	exon	34286447	34286947	1.92360438131348	-	.	gene_id "ENSMUSG00000045102.13"; transcript_id "ENSMUSG00000045102.13_tx_7"; exon_id "chr5_34286447_34286947_-"; exonnum "4"; txlen "3999";
chr5	ENSEMBL_gcm37	exon	34286447	34286947	0.135261743441922	-	.	gene_id "ENSMUSG00000045102.13"; transcript_id "ENSMUSG00000045102.13_tx_71"; exon_id "chr5_34286447_34286947_-"; exonnum "4"; txlen "3799";
chr5	ENSEMBL_gcm37	exon	34286447	34286947	1.78475076853421	-	.	gene_id "ENSMUSG00000045102.13"; transcript_id "ENSMUSG00000045102.13_tx_8"; exon_id "chr5_34286447_34286947_-"; exonnum "4"; txlen "3867";
chr5	ENSEMBL_gcm37	exon	34286447	34286947	0.123198169323728	-	.	gene_id "ENSMUSG00000045102.13"; transcript_id "ENSMUSG00000045102.13_tx_83"; exon_id "chr5_34286447_34286947_-"; exonnum "4"; txlen "3626";
chr5	ENSEMBL_gcm37	exon	34286447	34286947	0.116203972847625	-	.	gene_id "ENSMUSG00000045102.13"; transcript_id "ENSMUSG00000045102.13_tx_85"; exon_id "chr5_34286447_34286947_-"; exonnum "4"; txlen "2965";
chr5	ENSEMBL_gcm37	exon	34286447	34286947	0.116203972847625	-	.	gene_id "ENSMUSG00000045102.13"; transcript_id "ENSMUSG00000045102.13_tx_87"; exon_id "chr5_34286447_34286947_-"; exonnum "4"; txlen "4067";
chr5	ENSEMBL_gcm37	exon	34286447	34286947	0.116203972847625	-	.	gene_id "ENSMUSG00000045102.13"; transcript_id "ENSMUSG00000045102.13_tx_89"; exon_id "chr5_34286447_34286947_-"; exonnum "4"; txlen "2833";
chr5	ENSEMBL_gcm37	exon	34286447	34286947	0.116203972847625	-	.	gene_id "ENSMUSG00000045102.13"; transcript_id "ENSMUSG00000045102.13_tx_91"; exon_id "chr5_34286447_34286947_-"; exonnum "4"; txlen "3935";
chr5	ENSEMBL_gcm37	exon	34286447	34286947	0.112682640337091	-	.	gene_id "ENSMUSG00000045102.13"; transcript_id "ENSMUSG00000045102.13_tx_96"; exon_id "chr5_34286447_34286947_-"; exonnum "4"; txlen "4013";
chr5	HAVANA	exon	34290455	34290534	0	-	.	gene_id "ENSMUSG00000045102.13"; transcript_id "ENSMUST00000202638.4"; gene_type "protein_coding"; gene_name "Poln"; transcript_type "protein_coding"; transcript_name "Poln-206"; exon_number 4; exon_id "ENSMUSE00000488242.3"; level 2; protein_id "ENSMUSP00000143793.2"; transcript_support_level "1"; mgi_id "MGI:2675617"; tag "NAGNAG_splice_site"; tag "basic"; tag "CCDS"; ccdsid "CCDS80263.1"; havana_gene "OTTMUSG00000055712.1"; havana_transcript "OTTMUST00000137858.1";
chr5	HAVANA	CDS	34290455	34290534	0	-	2	gene_id "ENSMUSG00000045102.13"; transcript_id "ENSMUST00000202638.4"; gene_type "protein_coding"; gene_name "Poln"; transcript_type "protein_coding"; transcript_name "Poln-206"; exon_number 4; exon_id "ENSMUSE00000488242.3"; level 2; protein_id "ENSMUSP00000143793.2"; transcript_support_level "1"; mgi_id "MGI:2675617"; tag "NAGNAG_splice_site"; tag "basic"; tag "CCDS"; ccdsid "CCDS80263.1"; havana_gene "OTTMUSG00000055712.1"; havana_transcript "OTTMUST00000137858.1";
chr5	HAVANA	exon	34290455	34290534	0	-	.	gene_id "ENSMUSG00000045102.13"; transcript_id "ENSMUST00000042954.11"; gene_type "protein_coding"; gene_name "Poln"; transcript_type "protein_coding"; transcript_name "Poln-201"; exon_number 3; exon_id "ENSMUSE00000488242.3"; level 2; protein_id "ENSMUSP00000036110.8"; transcript_support_level "1"; mgi_id "MGI:2675617"; tag "NAGNAG_splice_site"; tag "basic"; tag "Ensembl_canonical"; tag "GENCODE_Primary"; tag "appris_principal_1"; tag "CCDS"; ccdsid "CCDS39067.1"; havana_gene "OTTMUSG00000055712.1"; havana_transcript "OTTMUST00000137859.1";
chr5	HAVANA	CDS	34290455	34290534	0	-	2	gene_id "ENSMUSG00000045102.13"; transcript_id "ENSMUST00000042954.11"; gene_type "protein_coding"; gene_name "Poln"; transcript_type "protein_coding"; transcript_name "Poln-201"; exon_number 3; exon_id "ENSMUSE00000488242.3"; level 2; protein_id "ENSMUSP00000036110.8"; transcript_support_level "1"; mgi_id "MGI:2675617"; tag "NAGNAG_splice_site"; tag "basic"; tag "Ensembl_canonical"; tag "GENCODE_Primary"; tag "appris_principal_1"; tag "CCDS"; ccdsid "CCDS39067.1"; havana_gene "OTTMUSG00000055712.1"; havana_transcript "OTTMUST00000137859.1";
chr5	HAVANA	exon	34290455	34290534	0	-	.	gene_id "ENSMUSG00000045102.13"; transcript_id "ENSMUST00000202409.2"; gene_type "protein_coding"; gene_name "Poln"; transcript_type "protein_coding"; transcript_name "Poln-205"; exon_number 3; exon_id "ENSMUSE00000488242.3"; level 2; protein_id "ENSMUSP00000144578.2"; transcript_support_level "1"; mgi_id "MGI:2675617"; tag "NAGNAG_splice_site"; tag "basic"; tag "CCDS"; ccdsid "CCDS80262.1"; havana_gene "OTTMUSG00000055712.1"; havana_transcript "OTTMUST00000137860.1";
chr5	HAVANA	CDS	34290455	34290534	0	-	2	gene_id "ENSMUSG00000045102.13"; transcript_id "ENSMUST00000202409.2"; gene_type "protein_coding"; gene_name "Poln"; transcript_type "protein_coding"; transcript_name "Poln-205"; exon_number 3; exon_id "ENSMUSE00000488242.3"; level 2; protein_id "ENSMUSP00000144578.2"; transcript_support_level "1"; mgi_id "MGI:2675617"; tag "NAGNAG_splice_site"; tag "basic"; tag "CCDS"; ccdsid "CCDS80262.1"; havana_gene "OTTMUSG00000055712.1"; havana_transcript "OTTMUST00000137860.1";
chr5	ENSEMBL_gcm37	exon	34290455	34290534	0.105492506799356	-	.	gene_id "ENSMUSG00000045102.13"; transcript_id "ENSMUSG00000045102.13_tx_101"; exon_id "chr5_34290455_34290534_-"; exonnum "3"; txlen "3486";
chr5	ENSEMBL_gcm37	exon	34290455	34290534	0.0985973102949543	-	.	gene_id "ENSMUSG00000045102.13"; transcript_id "ENSMUSG00000045102.13_tx_105"; exon_id "chr5_34290455_34290534_-"; exonnum "3"; txlen "2933";
chr5	ENSEMBL_gcm37	exon	34290455	34290534	0.0985973102949543	-	.	gene_id "ENSMUSG00000045102.13"; transcript_id "ENSMUSG00000045102.13_tx_106"; exon_id "chr5_34290455_34290534_-"; exonnum "3"; txlen "2987";
chr5	ENSEMBL_gcm37	exon	34290455	34290534	0.0985973102949543	-	.	gene_id "ENSMUSG00000045102.13"; transcript_id "ENSMUSG00000045102.13_tx_107"; exon_id "chr5_34290455_34290534_-"; exonnum "3"; txlen "4089";
chr5	ENSEMBL_gcm37	exon	34290455	34290534	0.0985973102949543	-	.	gene_id "ENSMUSG00000045102.13"; transcript_id "ENSMUSG00000045102.13_tx_108"; exon_id "chr5_34290455_34290534_-"; exonnum "3"; txlen "2855";
chr5	ENSEMBL_gcm37	exon	34290455	34290534	0.0985973102949543	-	.	gene_id "ENSMUSG00000045102.13"; transcript_id "ENSMUSG00000045102.13_tx_109"; exon_id "chr5_34290455_34290534_-"; exonnum "3"; txlen "2736";
chr5	ENSEMBL_gcm37	exon	34290455	34290534	0.0985973102949543	-	.	gene_id "ENSMUSG00000045102.13"; transcript_id "ENSMUSG00000045102.13_tx_110"; exon_id "chr5_34290455_34290534_-"; exonnum "3"; txlen "3055";
chr5	ENSEMBL_gcm37	exon	34290455	34290534	0.0985973102949543	-	.	gene_id "ENSMUSG00000045102.13"; transcript_id "ENSMUSG00000045102.13_tx_111"; exon_id "chr5_34290455_34290534_-"; exonnum "3"; txlen "4035";
chr5	ENSEMBL_gcm37	exon	34290455	34290534	0.0985973102949543	-	.	gene_id "ENSMUSG00000045102.13"; transcript_id "ENSMUSG00000045102.13_tx_112"; exon_id "chr5_34290455_34290534_-"; exonnum "3"; txlen "3838";
chr5	ENSEMBL_gcm37	exon	34290455	34290534	0.0985973102949543	-	.	gene_id "ENSMUSG00000045102.13"; transcript_id "ENSMUSG00000045102.13_tx_113"; exon_id "chr5_34290455_34290534_-"; exonnum "3"; txlen "4157";
chr5	ENSEMBL_gcm37	exon	34290455	34290534	0.0985973102949543	-	.	gene_id "ENSMUSG00000045102.13"; transcript_id "ENSMUSG00000045102.13_tx_114"; exon_id "chr5_34290455_34290534_-"; exonnum "3"; txlen "2801";
chr5	ENSEMBL_gcm37	exon	34290455	34290534	0.0985973102949543	-	.	gene_id "ENSMUSG00000045102.13"; transcript_id "ENSMUSG00000045102.13_tx_115"; exon_id "chr5_34290455_34290534_-"; exonnum "3"; txlen "3957";
chr5	ENSEMBL_gcm37	exon	34290455	34290534	0.0985973102949543	-	.	gene_id "ENSMUSG00000045102.13"; transcript_id "ENSMUSG00000045102.13_tx_116"; exon_id "chr5_34290455_34290534_-"; exonnum "3"; txlen "3903";
chr5	ENSEMBL_gcm37	exon	34290455	34290534	0.0985973102949543	-	.	gene_id "ENSMUSG00000045102.13"; transcript_id "ENSMUSG00000045102.13_tx_117"; exon_id "chr5_34290455_34290534_-"; exonnum "3"; txlen "4025";
chr5	ENSEMBL_gcm37	exon	34290455	34290534	0.0985973102949543	-	.	gene_id "ENSMUSG00000045102.13"; transcript_id "ENSMUSG00000045102.13_tx_118"; exon_id "chr5_34290455_34290534_-"; exonnum "3"; txlen "3706";
chr5	ENSEMBL_gcm37	exon	34290455	34290534	1.46755953518587	-	.	gene_id "ENSMUSG00000045102.13"; transcript_id "ENSMUSG00000045102.13_tx_12"; exon_id "chr5_34290455_34290534_-"; exonnum "3"; txlen "3945";
chr5	ENSEMBL_gcm37	exon	34290455	34290534	0.0962273676671662	-	.	gene_id "ENSMUSG00000045102.13"; transcript_id "ENSMUSG00000045102.13_tx_120"; exon_id "chr5_34290455_34290534_-"; exonnum "3"; txlen "3493";
chr5	ENSEMBL_gcm37	exon	34290455	34290534	0.0925929010720068	-	.	gene_id "ENSMUSG00000045102.13"; transcript_id "ENSMUSG00000045102.13_tx_121"; exon_id "chr5_34290455_34290534_-"; exonnum "3"; txlen "3547";
chr5	ENSEMBL_gcm37	exon	34290455	34290534	0.0886097186325591	-	.	gene_id "ENSMUSG00000045102.13"; transcript_id "ENSMUSG00000045102.13_tx_123"; exon_id "chr5_34290455_34290534_-"; exonnum "3"; txlen "3866";
chr5	ENSEMBL_gcm37	exon	34290455	34290534	0.0886097186325591	-	.	gene_id "ENSMUSG00000045102.13"; transcript_id "ENSMUSG00000045102.13_tx_124"; exon_id "chr5_34290455_34290534_-"; exonnum "3"; txlen "3734";
chr5	ENSEMBL_gcm37	exon	34290455	34290534	0.0878443594833506	-	.	gene_id "ENSMUSG00000045102.13"; transcript_id "ENSMUSG00000045102.13_tx_125"; exon_id "chr5_34290455_34290534_-"; exonnum "3"; txlen "3494";
chr5	ENSEMBL_gcm37	exon	34290455	34290534	0.0851466805072281	-	.	gene_id "ENSMUSG00000045102.13"; transcript_id "ENSMUSG00000045102.13_tx_126"; exon_id "chr5_34290455_34290534_-"; exonnum "4"; txlen "2962";
chr5	ENSEMBL_gcm37	exon	34290455	34290534	0.0851466805072281	-	.	gene_id "ENSMUSG00000045102.13"; transcript_id "ENSMUSG00000045102.13_tx_127"; exon_id "chr5_34290455_34290534_-"; exonnum "4"; txlen "2908";
chr5	ENSEMBL_gcm37	exon	34290455	34290534	0.0851466805072281	-	.	gene_id "ENSMUSG00000045102.13"; transcript_id "ENSMUSG00000045102.13_tx_128"; exon_id "chr5_34290455_34290534_-"; exonnum "4"; txlen "4064";
chr5	ENSEMBL_gcm37	exon	34290455	34290534	0.0851466805072281	-	.	gene_id "ENSMUSG00000045102.13"; transcript_id "ENSMUSG00000045102.13_tx_129"; exon_id "chr5_34290455_34290534_-"; exonnum "4"; txlen "2711";
chr5	ENSEMBL_gcm37	exon	34290455	34290534	0.0851466805072281	-	.	gene_id "ENSMUSG00000045102.13"; transcript_id "ENSMUSG00000045102.13_tx_130"; exon_id "chr5_34290455_34290534_-"; exonnum "4"; txlen "2657";
chr5	ENSEMBL_gcm37	exon	34290455	34290534	0.0851466805072281	-	.	gene_id "ENSMUSG00000045102.13"; transcript_id "ENSMUSG00000045102.13_tx_131"; exon_id "chr5_34290455_34290534_-"; exonnum "4"; txlen "3813";
chr5	ENSEMBL_gcm37	exon	34290455	34290534	0.0786855782471206	-	.	gene_id "ENSMUSG00000045102.13"; transcript_id "ENSMUSG00000045102.13_tx_134"; exon_id "chr5_34290455_34290534_-"; exonnum "3"; txlen "3754";
chr5	ENSEMBL_gcm37	exon	34290455	34290534	0.0786855782471206	-	.	gene_id "ENSMUSG00000045102.13"; transcript_id "ENSMUSG00000045102.13_tx_135"; exon_id "chr5_34290455_34290534_-"; exonnum "3"; txlen "3622";
```
